## Supplementary material for "Improved Reference Genome for *Cyclotella Cryptica* CCMP332, a Model for Cell Wall Morphogenesis, Salinity Adaptation, and Lipid Production in Diatoms (Bacillariophyta)": cryptica_pilon5.all.renamed.gff (part 436 of 634)

```
scaffold331|size199464	model_gff:maker	match	68256	68918	663	-	.	ID=scaffold331|size199464:hit:56518:4.5.0.0;Name=maker-scaffold331|size199464-exonerate_protein2genome-gene-0.13-mRNA-5;score=663
scaffold331|size199464	model_gff:maker	match_part	68256	68918	.	-	.	ID=scaffold331|size199464:hsp:106504:4.5.0.0;Parent=scaffold331|size199464:hit:56518:4.5.0.0;Target=maker-scaffold331|size199464-exonerate_protein2genome-gene-0.13-mRNA-5 1 663 +;Gap=M663
scaffold331|size199464	model_gff:maker	match	68256	68876	621	-	.	ID=scaffold331|size199464:hit:56519:4.5.0.0;Name=maker-scaffold331|size199464-exonerate_protein2genome-gene-0.13-mRNA-6;score=621
scaffold331|size199464	model_gff:maker	match_part	68256	68876	.	-	.	ID=scaffold331|size199464:hsp:106505:4.5.0.0;Parent=scaffold331|size199464:hit:56519:4.5.0.0;Target=maker-scaffold331|size199464-exonerate_protein2genome-gene-0.13-mRNA-6 1 621 +;Gap=M621
scaffold331|size199464	model_gff:maker	match	68256	68831	576	-	.	ID=scaffold331|size199464:hit:56520:4.5.0.0;Name=maker-scaffold331|size199464-exonerate_protein2genome-gene-0.13-mRNA-7;score=576
scaffold331|size199464	model_gff:maker	match_part	68256	68831	.	-	.	ID=scaffold331|size199464:hsp:106506:4.5.0.0;Parent=scaffold331|size199464:hit:56520:4.5.0.0;Target=maker-scaffold331|size199464-exonerate_protein2genome-gene-0.13-mRNA-7 1 576 +;Gap=M576
scaffold331|size199464	model_gff:maker	match	69467	70030	564	-	.	ID=scaffold331|size199464:hit:56521:4.5.0.0;Name=maker-scaffold331|size199464-exonerate_protein2genome-gene-0.13-mRNA-8;score=564
scaffold331|size199464	model_gff:maker	match_part	69467	70030	.	-	.	ID=scaffold331|size199464:hsp:106507:4.5.0.0;Parent=scaffold331|size199464:hit:56521:4.5.0.0;Target=maker-scaffold331|size199464-exonerate_protein2genome-gene-0.13-mRNA-8 1 564 +;Gap=M564
scaffold331|size199464	model_gff:maker	match	68256	68546	291	-	.	ID=scaffold331|size199464:hit:56522:4.5.0.0;Name=maker-scaffold331|size199464-exonerate_protein2genome-gene-0.13-mRNA-9;score=291
scaffold331|size199464	model_gff:maker	match_part	68256	68546	.	-	.	ID=scaffold331|size199464:hsp:106508:4.5.0.0;Parent=scaffold331|size199464:hit:56522:4.5.0.0;Target=maker-scaffold331|size199464-exonerate_protein2genome-gene-0.13-mRNA-9 1 291 +;Gap=M291
scaffold331|size199464	model_gff:maker	match	69467	69739	273	-	.	ID=scaffold331|size199464:hit:56523:4.5.0.0;Name=maker-scaffold331|size199464-exonerate_protein2genome-gene-0.13-mRNA-10;score=273
scaffold331|size199464	model_gff:maker	match_part	69467	69739	.	-	.	ID=scaffold331|size199464:hsp:106509:4.5.0.0;Parent=scaffold331|size199464:hit:56523:4.5.0.0;Target=maker-scaffold331|size199464-exonerate_protein2genome-gene-0.13-mRNA-10 1 273 +;Gap=M273
scaffold331|size199464	model_gff:maker	match	68537	68683	147	-	.	ID=scaffold331|size199464:hit:56524:4.5.0.0;Name=maker-scaffold331|size199464-exonerate_protein2genome-gene-0.13-mRNA-11;score=147
scaffold331|size199464	model_gff:maker	match_part	68537	68683	.	-	.	ID=scaffold331|size199464:hsp:106510:4.5.0.0;Parent=scaffold331|size199464:hit:56524:4.5.0.0;Target=maker-scaffold331|size199464-exonerate_protein2genome-gene-0.13-mRNA-11 1 147 +;Gap=M147
scaffold331|size199464	model_gff:maker	match	35559	36764	1173	-	.	ID=scaffold331|size199464:hit:56525:4.5.0.0;Name=maker-scaffold331|size199464-exonerate_protein2genome-gene-0.10-mRNA-1;score=1173
scaffold331|size199464	model_gff:maker	match_part	36497	36764	.	-	.	ID=scaffold331|size199464:hsp:106511:4.5.0.0;Parent=scaffold331|size199464:hit:56525:4.5.0.0;Target=maker-scaffold331|size199464-exonerate_protein2genome-gene-0.10-mRNA-1 906 1173 +;Gap=M268
scaffold331|size199464	model_gff:maker	match_part	35559	36463	.	-	.	ID=scaffold331|size199464:hsp:106512:4.5.0.0;Parent=scaffold331|size199464:hit:56525:4.5.0.0;Target=maker-scaffold331|size199464-exonerate_protein2genome-gene-0.10-mRNA-1 1 905 +;Gap=M905
scaffold331|size199464	model_gff:maker	match	35559	36764	1206	-	.	ID=scaffold331|size199464:hit:56526:4.5.0.0;Name=maker-scaffold331|size199464-exonerate_protein2genome-gene-0.10-mRNA-2;score=1206
scaffold331|size199464	model_gff:maker	match_part	35559	36764	.	-	.	ID=scaffold331|size199464:hsp:106513:4.5.0.0;Parent=scaffold331|size199464:hit:56526:4.5.0.0;Target=maker-scaffold331|size199464-exonerate_protein2genome-gene-0.10-mRNA-2 1 1206 +;Gap=M1206
scaffold331|size199464	model_gff:maker	match	35559	36341	783	-	.	ID=scaffold331|size199464:hit:56527:4.5.0.0;Name=maker-scaffold331|size199464-exonerate_protein2genome-gene-0.10-mRNA-3;score=783
scaffold331|size199464	model_gff:maker	match_part	35559	36341	.	-	.	ID=scaffold331|size199464:hsp:106514:4.5.0.0;Parent=scaffold331|size199464:hit:56527:4.5.0.0;Target=maker-scaffold331|size199464-exonerate_protein2genome-gene-0.10-mRNA-3 1 783 +;Gap=M783
scaffold331|size199464	model_gff:maker	match	186293	187547	1173	-	.	ID=scaffold331|size199464:hit:56528:4.5.0.0;Name=maker-scaffold331|size199464-exonerate_protein2genome-gene-0.15-mRNA-1;score=1173
scaffold331|size199464	model_gff:maker	match_part	186930	187547	.	-	.	ID=scaffold331|size199464:hsp:106515:4.5.0.0;Parent=scaffold331|size199464:hit:56528:4.5.0.0;Target=maker-scaffold331|size199464-exonerate_protein2genome-gene-0.15-mRNA-1 556 1173 +;Gap=M618
scaffold331|size199464	model_gff:maker	match_part	186293	186847	.	-	.	ID=scaffold331|size199464:hsp:106516:4.5.0.0;Parent=scaffold331|size199464:hit:56528:4.5.0.0;Target=maker-scaffold331|size199464-exonerate_protein2genome-gene-0.15-mRNA-1 1 555 +;Gap=M555
scaffold331|size199464	model_gff:maker	match	184240	185013	774	+	.	ID=scaffold331|size199464:hit:56529:4.5.0.0;Name=maker-scaffold331|size199464-exonerate_protein2genome-gene-0.9-mRNA-1;score=774
scaffold331|size199464	model_gff:maker	match_part	184240	185013	.	+	.	ID=scaffold331|size199464:hsp:106517:4.5.0.0;Parent=scaffold331|size199464:hit:56529:4.5.0.0;Target=maker-scaffold331|size199464-exonerate_protein2genome-gene-0.9-mRNA-1 1 774 +;Gap=M774
scaffold331|size199464	model_gff:maker	match	184264	185013	750	+	.	ID=scaffold331|size199464:hit:56530:4.5.0.0;Name=maker-scaffold331|size199464-exonerate_protein2genome-gene-0.9-mRNA-2;score=750
scaffold331|size199464	model_gff:maker	match_part	184264	185013	.	+	.	ID=scaffold331|size199464:hsp:106518:4.5.0.0;Parent=scaffold331|size199464:hit:56530:4.5.0.0;Target=maker-scaffold331|size199464-exonerate_protein2genome-gene-0.9-mRNA-2 1 750 +;Gap=M750
scaffold331|size199464	model_gff:maker	match	184312	185013	702	+	.	ID=scaffold331|size199464:hit:56531:4.5.0.0;Name=maker-scaffold331|size199464-exonerate_protein2genome-gene-0.9-mRNA-3;score=702
scaffold331|size199464	model_gff:maker	match_part	184312	185013	.	+	.	ID=scaffold331|size199464:hsp:106519:4.5.0.0;Parent=scaffold331|size199464:hit:56531:4.5.0.0;Target=maker-scaffold331|size199464-exonerate_protein2genome-gene-0.9-mRNA-3 1 702 +;Gap=M702
scaffold331|size199464	model_gff:maker	match	184324	185013	690	+	.	ID=scaffold331|size199464:hit:56532:4.5.0.0;Name=maker-scaffold331|size199464-exonerate_protein2genome-gene-0.9-mRNA-4;score=690
scaffold331|size199464	model_gff:maker	match_part	184324	185013	.	+	.	ID=scaffold331|size199464:hsp:106520:4.5.0.0;Parent=scaffold331|size199464:hit:56532:4.5.0.0;Target=maker-scaffold331|size199464-exonerate_protein2genome-gene-0.9-mRNA-4 1 690 +;Gap=M690
scaffold331|size199464	model_gff:maker	match	184354	185013	660	+	.	ID=scaffold331|size199464:hit:56533:4.5.0.0;Name=maker-scaffold331|size199464-exonerate_protein2genome-gene-0.9-mRNA-5;score=660
scaffold331|size199464	model_gff:maker	match_part	184354	185013	.	+	.	ID=scaffold331|size199464:hsp:106521:4.5.0.0;Parent=scaffold331|size199464:hit:56533:4.5.0.0;Target=maker-scaffold331|size199464-exonerate_protein2genome-gene-0.9-mRNA-5 1 660 +;Gap=M660
scaffold331|size199464	model_gff:maker	match	44164	44646	483	-	.	ID=scaffold331|size199464:hit:56534:4.5.0.0;Name=maker-scaffold331|size199464-exonerate_protein2genome-gene-0.12-mRNA-1;score=483
scaffold331|size199464	model_gff:maker	match_part	44164	44646	.	-	.	ID=scaffold331|size199464:hsp:106522:4.5.0.0;Parent=scaffold331|size199464:hit:56534:4.5.0.0;Target=maker-scaffold331|size199464-exonerate_protein2genome-gene-0.12-mRNA-1 1 483 +;Gap=M483
scaffold331|size199464	model_gff:maker	match	43822	43962	141	-	.	ID=scaffold331|size199464:hit:56535:4.5.0.0;Name=maker-scaffold331|size199464-exonerate_protein2genome-gene-0.11-mRNA-1;score=141
scaffold331|size199464	model_gff:maker	match_part	43822	43962	.	-	.	ID=scaffold331|size199464:hsp:106523:4.5.0.0;Parent=scaffold331|size199464:hit:56535:4.5.0.0;Target=maker-scaffold331|size199464-exonerate_protein2genome-gene-0.11-mRNA-1 1 141 +;Gap=M141
scaffold331|size199464	augustus_masked	match	34762	35292	1	+	.	ID=scaffold331|size199464:hit:56536:4.5.0.0;Name=augustus_masked-scaffold331|size199464-abinit-gene-0.46-mRNA-1
scaffold331|size199464	augustus_masked	match_part	34762	35292	1	+	.	ID=scaffold331|size199464:hsp:106524:4.5.0.0;Parent=scaffold331|size199464:hit:56536:4.5.0.0;Target=augustus_masked-scaffold331|size199464-abinit-gene-0.46-mRNA-1 1 531 +;Gap=M531
scaffold331|size199464	augustus_masked	match	38078	42475	0.31	+	.	ID=scaffold331|size199464:hit:56537:4.5.0.0;Name=augustus_masked-scaffold331|size199464-abinit-gene-0.47-mRNA-1
scaffold331|size199464	augustus_masked	match_part	38078	38162	0.31	+	.	ID=scaffold331|size199464:hsp:106525:4.5.0.0;Parent=scaffold331|size199464:hit:56537:4.5.0.0;Target=augustus_masked-scaffold331|size199464-abinit-gene-0.47-mRNA-1 1 85 +;Gap=M85
scaffold331|size199464	augustus_masked	match_part	38730	39262	0.31	+	.	ID=scaffold331|size199464:hsp:106526:4.5.0.0;Parent=scaffold331|size199464:hit:56537:4.5.0.0;Target=augustus_masked-scaffold331|size199464-abinit-gene-0.47-mRNA-1 86 618 +;Gap=M533
scaffold331|size199464	augustus_masked	match_part	39430	39717	0.31	+	.	ID=scaffold331|size199464:hsp:106527:4.5.0.0;Parent=scaffold331|size199464:hit:56537:4.5.0.0;Target=augustus_masked-scaffold331|size199464-abinit-gene-0.47-mRNA-1 619 906 +;Gap=M288
scaffold331|size199464	augustus_masked	match_part	39801	39863	0.31	+	.	ID=scaffold331|size199464:hsp:106528:4.5.0.0;Parent=scaffold331|size199464:hit:56537:4.5.0.0;Target=augustus_masked-scaffold331|size199464-abinit-gene-0.47-mRNA-1 907 969 +;Gap=M63
scaffold331|size199464	augustus_masked	match_part	39936	39969	0.31	+	.	ID=scaffold331|size199464:hsp:106529:4.5.0.0;Parent=scaffold331|size199464:hit:56537:4.5.0.0;Target=augustus_masked-scaffold331|size199464-abinit-gene-0.47-mRNA-1 970 1003 +;Gap=M34
scaffold331|size199464	augustus_masked	match_part	40085	40464	0.31	+	.	ID=scaffold331|size199464:hsp:106530:4.5.0.0;Parent=scaffold331|size199464:hit:56537:4.5.0.0;Target=augustus_masked-scaffold331|size199464-abinit-gene-0.47-mRNA-1 1004 1383 +;Gap=M380
scaffold331|size199464	augustus_masked	match_part	40545	40594	0.31	+	.	ID=scaffold331|size199464:hsp:106531:4.5.0.0;Parent=scaffold331|size199464:hit:56537:4.5.0.0;Target=augustus_masked-scaffold331|size199464-abinit-gene-0.47-mRNA-1 1384 1433 +;Gap=M50
scaffold331|size199464	augustus_masked	match_part	40667	40919	0.31	+	.	ID=scaffold331|size199464:hsp:106532:4.5.0.0;Parent=scaffold331|size199464:hit:56537:4.5.0.0;Target=augustus_masked-scaffold331|size199464-abinit-gene-0.47-mRNA-1 1434 1686 +;Gap=M253
scaffold331|size199464	augustus_masked	match_part	40997	42475	0.31	+	.	ID=scaffold331|size199464:hsp:106533:4.5.0.0;Parent=scaffold331|size199464:hit:56537:4.5.0.0;Target=augustus_masked-scaffold331|size199464-abinit-gene-0.47-mRNA-1 1687 3165 +;Gap=M1479
scaffold331|size199464	augustus_masked	match	53550	54051	0.73	+	.	ID=scaffold331|size199464:hit:56538:4.5.0.0;Name=augustus_masked-scaffold331|size199464-abinit-gene-0.48-mRNA-1
scaffold331|size199464	augustus_masked	match_part	53550	53684	0.73	+	.	ID=scaffold331|size199464:hsp:106534:4.5.0.0;Parent=scaffold331|size199464:hit:56538:4.5.0.0;Target=augustus_masked-scaffold331|size199464-abinit-gene-0.48-mRNA-1 1 135 +;Gap=M135
scaffold331|size199464	augustus_masked	match_part	53941	54051	0.73	+	.	ID=scaffold331|size199464:hsp:106535:4.5.0.0;Parent=scaffold331|size199464:hit:56538:4.5.0.0;Target=augustus_masked-scaffold331|size199464-abinit-gene-0.48-mRNA-1 136 246 +;Gap=M111
scaffold331|size199464	augustus_masked	match	86766	87593	0.9	+	.	ID=scaffold331|size199464:hit:56539:4.5.0.0;Name=augustus_masked-scaffold331|size199464-abinit-gene-0.49-mRNA-1
scaffold331|size199464	augustus_masked	match_part	86766	87593	0.9	+	.	ID=scaffold331|size199464:hsp:106536:4.5.0.0;Parent=scaffold331|size199464:hit:56539:4.5.0.0;Target=augustus_masked-scaffold331|size199464-abinit-gene-0.49-mRNA-1 1 828 +;Gap=M828
scaffold331|size199464	augustus_masked	match	104605	105234	1	+	.	ID=scaffold331|size199464:hit:56540:4.5.0.0;Name=augustus_masked-scaffold331|size199464-abinit-gene-0.50-mRNA-1
scaffold331|size199464	augustus_masked	match_part	104605	105234	1	+	.	ID=scaffold331|size199464:hsp:106537:4.5.0.0;Parent=scaffold331|size199464:hit:56540:4.5.0.0;Target=augustus_masked-scaffold331|size199464-abinit-gene-0.50-mRNA-1 1 630 +;Gap=M630
scaffold331|size199464	augustus_masked	match	121161	121733	0.79	+	.	ID=scaffold331|size199464:hit:56541:4.5.0.0;Name=augustus_masked-scaffold331|size199464-abinit-gene-0.51-mRNA-1
scaffold331|size199464	augustus_masked	match_part	121161	121733	0.79	+	.	ID=scaffold331|size199464:hsp:106538:4.5.0.0;Parent=scaffold331|size199464:hit:56541:4.5.0.0;Target=augustus_masked-scaffold331|size199464-abinit-gene-0.51-mRNA-1 1 573 +;Gap=M573
scaffold331|size199464	augustus_masked	match	126578	127078	0.55	+	.	ID=scaffold331|size199464:hit:56542:4.5.0.0;Name=augustus_masked-scaffold331|size199464-abinit-gene-0.52-mRNA-1
scaffold331|size199464	augustus_masked	match_part	126578	127078	0.55	+	.	ID=scaffold331|size199464:hsp:106539:4.5.0.0;Parent=scaffold331|size199464:hit:56542:4.5.0.0;Target=augustus_masked-scaffold331|size199464-abinit-gene-0.52-mRNA-1 1 501 +;Gap=M501
scaffold331|size199464	augustus_masked	match	163163	163840	0.99	+	.	ID=scaffold331|size199464:hit:56543:4.5.0.0;Name=augustus_masked-scaffold331|size199464-abinit-gene-0.53-mRNA-1
scaffold331|size199464	augustus_masked	match_part	163163	163840	0.99	+	.	ID=scaffold331|size199464:hsp:106540:4.5.0.0;Parent=scaffold331|size199464:hit:56543:4.5.0.0;Target=augustus_masked-scaffold331|size199464-abinit-gene-0.53-mRNA-1 1 678 +;Gap=M678
scaffold331|size199464	augustus_masked	match	182483	183811	0.48	+	.	ID=scaffold331|size199464:hit:56544:4.5.0.0;Name=augustus_masked-scaffold331|size199464-abinit-gene-0.54-mRNA-1
scaffold331|size199464	augustus_masked	match_part	182483	182924	0.48	+	.	ID=scaffold331|size199464:hsp:106541:4.5.0.0;Parent=scaffold331|size199464:hit:56544:4.5.0.0;Target=augustus_masked-scaffold331|size199464-abinit-gene-0.54-mRNA-1 1 442 +;Gap=M442
scaffold331|size199464	augustus_masked	match_part	183002	183196	0.48	+	.	ID=scaffold331|size199464:hsp:106542:4.5.0.0;Parent=scaffold331|size199464:hit:56544:4.5.0.0;Target=augustus_masked-scaffold331|size199464-abinit-gene-0.54-mRNA-1 443 637 +;Gap=M195
scaffold331|size199464	augustus_masked	match_part	183278	183418	0.48	+	.	ID=scaffold331|size199464:hsp:106543:4.5.0.0;Parent=scaffold331|size199464:hit:56544:4.5.0.0;Target=augustus_masked-scaffold331|size199464-abinit-gene-0.54-mRNA-1 638 778 +;Gap=M141
scaffold331|size199464	augustus_masked	match_part	183527	183548	0.48	+	.	ID=scaffold331|size199464:hsp:106544:4.5.0.0;Parent=scaffold331|size199464:hit:56544:4.5.0.0;Target=augustus_masked-scaffold331|size199464-abinit-gene-0.54-mRNA-1 779 800 +;Gap=M22
scaffold331|size199464	augustus_masked	match_part	183654	183685	0.48	+	.	ID=scaffold331|size199464:hsp:106545:4.5.0.0;Parent=scaffold331|size199464:hit:56544:4.5.0.0;Target=augustus_masked-scaffold331|size199464-abinit-gene-0.54-mRNA-1 801 832 +;Gap=M32
scaffold331|size199464	augustus_masked	match_part	183768	183811	0.48	+	.	ID=scaffold331|size199464:hsp:106546:4.5.0.0;Parent=scaffold331|size199464:hit:56544:4.5.0.0;Target=augustus_masked-scaffold331|size199464-abinit-gene-0.54-mRNA-1 833 876 +;Gap=M44
scaffold331|size199464	augustus_masked	match	184936	185379	0.85	+	.	ID=scaffold331|size199464:hit:56545:4.5.0.0;Name=augustus_masked-scaffold331|size199464-abinit-gene-0.55-mRNA-1
scaffold331|size199464	augustus_masked	match_part	184936	184956	0.85	+	.	ID=scaffold331|size199464:hsp:106547:4.5.0.0;Parent=scaffold331|size199464:hit:56545:4.5.0.0;Target=augustus_masked-scaffold331|size199464-abinit-gene-0.55-mRNA-1 1 21 +;Gap=M21
scaffold331|size199464	augustus_masked	match_part	185062	185379	0.85	+	.	ID=scaffold331|size199464:hsp:106548:4.5.0.0;Parent=scaffold331|size199464:hit:56545:4.5.0.0;Target=augustus_masked-scaffold331|size199464-abinit-gene-0.55-mRNA-1 22 339 +;Gap=M318
scaffold331|size199464	augustus_masked	match	3400	3630	0.93	-	.	ID=scaffold331|size199464:hit:56546:4.5.0.0;Name=augustus_masked-scaffold331|size199464-abinit-gene-0.56-mRNA-1
scaffold331|size199464	augustus_masked	match_part	3400	3630	0.93	-	.	ID=scaffold331|size199464:hsp:106549:4.5.0.0;Parent=scaffold331|size199464:hit:56546:4.5.0.0;Target=augustus_masked-scaffold331|size199464-abinit-gene-0.56-mRNA-1 1 231 +;Gap=M231
scaffold331|size199464	augustus_masked	match	35559	36764	1	-	.	ID=scaffold331|size199464:hit:56547:4.5.0.0;Name=augustus_masked-scaffold331|size199464-abinit-gene-0.57-mRNA-1
scaffold331|size199464	augustus_masked	match_part	35559	36764	1	-	.	ID=scaffold331|size199464:hsp:106550:4.5.0.0;Parent=scaffold331|size199464:hit:56547:4.5.0.0;Target=augustus_masked-scaffold331|size199464-abinit-gene-0.57-mRNA-1 1 1206 +;Gap=M1206
scaffold331|size199464	augustus_masked	match	44164	44724	0.73	-	.	ID=scaffold331|size199464:hit:56548:4.5.0.0;Name=augustus_masked-scaffold331|size199464-abinit-gene-0.58-mRNA-1
scaffold331|size199464	augustus_masked	match_part	44164	44724	0.73	-	.	ID=scaffold331|size199464:hsp:106551:4.5.0.0;Parent=scaffold331|size199464:hit:56548:4.5.0.0;Target=augustus_masked-scaffold331|size199464-abinit-gene-0.58-mRNA-1 1 561 +;Gap=M561
scaffold331|size199464	augustus_masked	match	57950	58504	0.91	-	.	ID=scaffold331|size199464:hit:56549:4.5.0.0;Name=augustus_masked-scaffold331|size199464-abinit-gene-0.59-mRNA-1
scaffold331|size199464	augustus_masked	match_part	57950	58504	0.91	-	.	ID=scaffold331|size199464:hsp:106552:4.5.0.0;Parent=scaffold331|size199464:hit:56549:4.5.0.0;Target=augustus_masked-scaffold331|size199464-abinit-gene-0.59-mRNA-1 1 555 +;Gap=M555
scaffold331|size199464	augustus_masked	match	68256	70030	0.91	-	.	ID=scaffold331|size199464:hit:56550:4.5.0.0;Name=augustus_masked-scaffold331|size199464-abinit-gene-0.60-mRNA-1
scaffold331|size199464	augustus_masked	match_part	69527	70030	0.91	-	.	ID=scaffold331|size199464:hsp:106553:4.5.0.0;Parent=scaffold331|size199464:hit:56550:4.5.0.0;Target=augustus_masked-scaffold331|size199464-abinit-gene-0.60-mRNA-1 862 1365 +;Gap=M504
scaffold331|size199464	augustus_masked	match_part	68256	69116	0.91	-	.	ID=scaffold331|size199464:hsp:106554:4.5.0.0;Parent=scaffold331|size199464:hit:56550:4.5.0.0;Target=augustus_masked-scaffold331|size199464-abinit-gene-0.60-mRNA-1 1 861 +;Gap=M861
scaffold331|size199464	augustus_masked	match	81602	82075	0.4	-	.	ID=scaffold331|size199464:hit:56551:4.5.0.0;Name=augustus_masked-scaffold331|size199464-abinit-gene-0.61-mRNA-1
scaffold331|size199464	augustus_masked	match_part	81602	82075	0.4	-	.	ID=scaffold331|size199464:hsp:106555:4.5.0.0;Parent=scaffold331|size199464:hit:56551:4.5.0.0;Target=augustus_masked-scaffold331|size199464-abinit-gene-0.61-mRNA-1 1 474 +;Gap=M474
scaffold331|size199464	augustus_masked	match	88090	90337	0.43	-	.	ID=scaffold331|size199464:hit:56552:4.5.0.0;Name=augustus_masked-scaffold331|size199464-abinit-gene-0.62-mRNA-1
scaffold331|size199464	augustus_masked	match_part	89928	90337	0.43	-	.	ID=scaffold331|size199464:hsp:106556:4.5.0.0;Parent=scaffold331|size199464:hit:56552:4.5.0.0;Target=augustus_masked-scaffold331|size199464-abinit-gene-0.62-mRNA-1 1166 1575 +;Gap=M410
scaffold331|size199464	augustus_masked	match_part	89611	89785	0.43	-	.	ID=scaffold331|size199464:hsp:106557:4.5.0.0;Parent=scaffold331|size199464:hit:56552:4.5.0.0;Target=augustus_masked-scaffold331|size199464-abinit-gene-0.62-mRNA-1 991 1165 +;Gap=M175
scaffold331|size199464	augustus_masked	match_part	89249	89497	0.43	-	.	ID=scaffold331|size199464:hsp:106558:4.5.0.0;Parent=scaffold331|size199464:hit:56552:4.5.0.0;Target=augustus_masked-scaffold331|size199464-abinit-gene-0.62-mRNA-1 742 990 +;Gap=M249
scaffold331|size199464	augustus_masked	match_part	89086	89106	0.43	-	.	ID=scaffold331|size199464:hsp:106559:4.5.0.0;Parent=scaffold331|size199464:hit:56552:4.5.0.0;Target=augustus_masked-scaffold331|size199464-abinit-gene-0.62-mRNA-1 721 741 +;Gap=M21
scaffold331|size199464	augustus_masked	match_part	88705	88995	0.43	-	.	ID=scaffold331|size199464:hsp:106560:4.5.0.0;Parent=scaffold331|size199464:hit:56552:4.5.0.0;Target=augustus_masked-scaffold331|size199464-abinit-gene-0.62-mRNA-1 430 720 +;Gap=M291
scaffold331|size199464	augustus_masked	match_part	88187	88608	0.43	-	.	ID=scaffold331|size199464:hsp:106561:4.5.0.0;Parent=scaffold331|size199464:hit:56552:4.5.0.0;Target=augustus_masked-scaffold331|size199464-abinit-gene-0.62-mRNA-1 8 429 +;Gap=M422
scaffold331|size199464	augustus_masked	match_part	88090	88096	0.43	-	.	ID=scaffold331|size199464:hsp:106562:4.5.0.0;Parent=scaffold331|size199464:hit:56552:4.5.0.0;Target=augustus_masked-scaffold331|size199464-abinit-gene-0.62-mRNA-1 1 7 +;Gap=M7
scaffold331|size199464	augustus_masked	match	164151	167110	0.56	-	.	ID=scaffold331|size199464:hit:56553:4.5.0.0;Name=augustus_masked-scaffold331|size199464-abinit-gene-0.63-mRNA-1
scaffold331|size199464	augustus_masked	match_part	166816	167110	0.56	-	.	ID=scaffold331|size199464:hsp:106563:4.5.0.0;Parent=scaffold331|size199464:hit:56553:4.5.0.0;Target=augustus_masked-scaffold331|size199464-abinit-gene-0.63-mRNA-1 2073 2367 +;Gap=M295
scaffold331|size199464	augustus_masked	match_part	165130	166528	0.56	-	.	ID=scaffold331|size199464:hsp:106564:4.5.0.0;Parent=scaffold331|size199464:hit:56553:4.5.0.0;Target=augustus_masked-scaffold331|size199464-abinit-gene-0.63-mRNA-1 674 2072 +;Gap=M1399
scaffold331|size199464	augustus_masked	match_part	165000	165031	0.56	-	.	ID=scaffold331|size199464:hsp:106565:4.5.0.0;Parent=scaffold331|size199464:hit:56553:4.5.0.0;Target=augustus_masked-scaffold331|size199464-abinit-gene-0.63-mRNA-1 642 673 +;Gap=M32
scaffold331|size199464	augustus_masked	match_part	164669	164885	0.56	-	.	ID=scaffold331|size199464:hsp:106566:4.5.0.0;Parent=scaffold331|size199464:hit:56553:4.5.0.0;Target=augustus_masked-scaffold331|size199464-abinit-gene-0.63-mRNA-1 425 641 +;Gap=M217
scaffold331|size199464	augustus_masked	match_part	164151	164574	0.56	-	.	ID=scaffold331|size199464:hsp:106567:4.5.0.0;Parent=scaffold331|size199464:hit:56553:4.5.0.0;Target=augustus_masked-scaffold331|size199464-abinit-gene-0.63-mRNA-1 1 424 +;Gap=M424
scaffold331|size199464	augustus_masked	match	184194	184865	0.66	-	.	ID=scaffold331|size199464:hit:56554:4.5.0.0;Name=augustus_masked-scaffold331|size199464-abinit-gene-0.64-mRNA-1
scaffold331|size199464	augustus_masked	match_part	184194	184865	0.66	-	.	ID=scaffold331|size199464:hsp:106568:4.5.0.0;Parent=scaffold331|size199464:hit:56554:4.5.0.0;Target=augustus_masked-scaffold331|size199464-abinit-gene-0.64-mRNA-1 1 672 +;Gap=M672
scaffold331|size199464	augustus_masked	match	186293	187631	0.45	-	.	ID=scaffold331|size199464:hit:56555:4.5.0.0;Name=augustus_masked-scaffold331|size199464-abinit-gene-0.65-mRNA-1
scaffold331|size199464	augustus_masked	match_part	186930	187631	0.45	-	.	ID=scaffold331|size199464:hsp:106569:4.5.0.0;Parent=scaffold331|size199464:hit:56555:4.5.0.0;Target=augustus_masked-scaffold331|size199464-abinit-gene-0.65-mRNA-1 556 1257 +;Gap=M702
scaffold331|size199464	augustus_masked	match_part	186293	186847	0.45	-	.	ID=scaffold331|size199464:hsp:106570:4.5.0.0;Parent=scaffold331|size199464:hit:56555:4.5.0.0;Target=augustus_masked-scaffold331|size199464-abinit-gene-0.65-mRNA-1 1 555 +;Gap=M555
scaffold331|size199464	snap_masked	match	34762	35292	53.043	+	.	ID=scaffold331|size199464:hit:56556:4.5.0.0;Name=snap_masked-scaffold331|size199464-abinit-gene-0.0-mRNA-1
scaffold331|size199464	snap_masked	match_part	34762	35292	53.043	+	.	ID=scaffold331|size199464:hsp:106571:4.5.0.0;Parent=scaffold331|size199464:hit:56556:4.5.0.0;Target=snap_masked-scaffold331|size199464-abinit-gene-0.0-mRNA-1 1 531 +;Gap=M531
scaffold331|size199464	snap_masked	match	36915	37307	12.814	+	.	ID=scaffold331|size199464:hit:56557:4.5.0.0;Name=snap_masked-scaffold331|size199464-abinit-gene-0.1-mRNA-1
scaffold331|size199464	snap_masked	match_part	36915	37307	12.814	+	.	ID=scaffold331|size199464:hsp:106572:4.5.0.0;Parent=scaffold331|size199464:hit:56557:4.5.0.0;Target=snap_masked-scaffold331|size199464-abinit-gene-0.1-mRNA-1 1 393 +;Gap=M393
scaffold331|size199464	snap_masked	match	38078	42475	207.367	+	.	ID=scaffold331|size199464:hit:56558:4.5.0.0;Name=snap_masked-scaffold331|size199464-abinit-gene-0.2-mRNA-1
scaffold331|size199464	snap_masked	match_part	38078	38162	13.789	+	.	ID=scaffold331|size199464:hsp:106573:4.5.0.0;Parent=scaffold331|size199464:hit:56558:4.5.0.0;Target=snap_masked-scaffold331|size199464-abinit-gene-0.2-mRNA-1 1 85 +;Gap=M85
scaffold331|size199464	snap_masked	match_part	38730	39262	20.659	+	.	ID=scaffold331|size199464:hsp:106574:4.5.0.0;Parent=scaffold331|size199464:hit:56558:4.5.0.0;Target=snap_masked-scaffold331|size199464-abinit-gene-0.2-mRNA-1 86 618 +;Gap=M533
scaffold331|size199464	snap_masked	match_part	39430	39717	28.847	+	.	ID=scaffold331|size199464:hsp:106575:4.5.0.0;Parent=scaffold331|size199464:hit:56558:4.5.0.0;Target=snap_masked-scaffold331|size199464-abinit-gene-0.2-mRNA-1 619 906 +;Gap=M288
scaffold331|size199464	snap_masked	match_part	39801	39863	9.675	+	.	ID=scaffold331|size199464:hsp:106576:4.5.0.0;Parent=scaffold331|size199464:hit:56558:4.5.0.0;Target=snap_masked-scaffold331|size199464-abinit-gene-0.2-mRNA-1 907 969 +;Gap=M63
scaffold331|size199464	snap_masked	match_part	39936	39969	12.632	+	.	ID=scaffold331|size199464:hsp:106577:4.5.0.0;Parent=scaffold331|size199464:hit:56558:4.5.0.0;Target=snap_masked-scaffold331|size199464-abinit-gene-0.2-mRNA-1 970 1003 +;Gap=M34
scaffold331|size199464	snap_masked	match_part	40085	40464	21.726	+	.	ID=scaffold331|size199464:hsp:106578:4.5.0.0;Parent=scaffold331|size199464:hit:56558:4.5.0.0;Target=snap_masked-scaffold331|size199464-abinit-gene-0.2-mRNA-1 1004 1383 +;Gap=M380
scaffold331|size199464	snap_masked	match_part	40545	40594	2.509	+	.	ID=scaffold331|size199464:hsp:106579:4.5.0.0;Parent=scaffold331|size199464:hit:56558:4.5.0.0;Target=snap_masked-scaffold331|size199464-abinit-gene-0.2-mRNA-1 1384 1433 +;Gap=M50
scaffold331|size199464	snap_masked	match_part	40667	40781	12.743	+	.	ID=scaffold331|size199464:hsp:106580:4.5.0.0;Parent=scaffold331|size199464:hit:56558:4.5.0.0;Target=snap_masked-scaffold331|size199464-abinit-gene-0.2-mRNA-1 1434 1548 +;Gap=M115
scaffold331|size199464	snap_masked	match_part	40997	42475	84.787	+	.	ID=scaffold331|size199464:hsp:106581:4.5.0.0;Parent=scaffold331|size199464:hit:56558:4.5.0.0;Target=snap_masked-scaffold331|size199464-abinit-gene-0.2-mRNA-1 1549 3027 +;Gap=M1479
scaffold331|size199464	snap_masked	match	53550	54051	37.369	+	.	ID=scaffold331|size199464:hit:56559:4.5.0.0;Name=snap_masked-scaffold331|size199464-abinit-gene-0.3-mRNA-1
scaffold331|size199464	snap_masked	match_part	53550	53684	20.665	+	.	ID=scaffold331|size199464:hsp:106582:4.5.0.0;Parent=scaffold331|size199464:hit:56559:4.5.0.0;Target=snap_masked-scaffold331|size199464-abinit-gene-0.3-mRNA-1 1 135 +;Gap=M135
scaffold331|size199464	snap_masked	match_part	53941	54051	16.704	+	.	ID=scaffold331|size199464:hsp:106583:4.5.0.0;Parent=scaffold331|size199464:hit:56559:4.5.0.0;Target=snap_masked-scaffold331|size199464-abinit-gene-0.3-mRNA-1 136 246 +;Gap=M111
scaffold331|size199464	snap_masked	match	58870	59082	21.915	+	.	ID=scaffold331|size199464:hit:56560:4.5.0.0;Name=snap_masked-scaffold331|size199464-abinit-gene-0.4-mRNA-1
scaffold331|size199464	snap_masked	match_part	58870	59082	21.915	+	.	ID=scaffold331|size199464:hsp:106584:4.5.0.0;Parent=scaffold331|size199464:hit:56560:4.5.0.0;Target=snap_masked-scaffold331|size199464-abinit-gene-0.4-mRNA-1 1 213 +;Gap=M213
scaffold331|size199464	snap_masked	match	67248	67882	19.957	+	.	ID=scaffold331|size199464:hit:56561:4.5.0.0;Name=snap_masked-scaffold331|size199464-abinit-gene-0.5-mRNA-1
scaffold331|size199464	snap_masked	match_part	67248	67310	-1.493	+	.	ID=scaffold331|size199464:hsp:106585:4.5.0.0;Parent=scaffold331|size199464:hit:56561:4.5.0.0;Target=snap_masked-scaffold331|size199464-abinit-gene-0.5-mRNA-1 1 63 +;Gap=M63
scaffold331|size199464	snap_masked	match_part	67408	67515	11.858	+	.	ID=scaffold331|size199464:hsp:106586:4.5.0.0;Parent=scaffold331|size199464:hit:56561:4.5.0.0;Target=snap_masked-scaffold331|size199464-abinit-gene-0.5-mRNA-1 64 171 +;Gap=M108
scaffold331|size199464	snap_masked	match_part	67847	67882	9.592	+	.	ID=scaffold331|size199464:hsp:106587:4.5.0.0;Parent=scaffold331|size199464:hit:56561:4.5.0.0;Target=snap_masked-scaffold331|size199464-abinit-gene-0.5-mRNA-1 172 207 +;Gap=M36
scaffold331|size199464	snap_masked	match	86778	87593	58.307	+	.	ID=scaffold331|size199464:hit:56562:4.5.0.0;Name=snap_masked-scaffold331|size199464-abinit-gene-0.6-mRNA-1
scaffold331|size199464	snap_masked	match_part	86778	87593	58.307	+	.	ID=scaffold331|size199464:hsp:106588:4.5.0.0;Parent=scaffold331|size199464:hit:56562:4.5.0.0;Target=snap_masked-scaffold331|size199464-abinit-gene-0.6-mRNA-1 1 816 +;Gap=M816
scaffold331|size199464	snap_masked	match	104605	105234	53.716	+	.	ID=scaffold331|size199464:hit:56563:4.5.0.0;Name=snap_masked-scaffold331|size199464-abinit-gene-0.7-mRNA-1
scaffold331|size199464	snap_masked	match_part	104605	105234	53.716	+	.	ID=scaffold331|size199464:hsp:106589:4.5.0.0;Parent=scaffold331|size199464:hit:56563:4.5.0.0;Target=snap_masked-scaffold331|size199464-abinit-gene-0.7-mRNA-1 1 630 +;Gap=M630
scaffold331|size199464	snap_masked	match	117655	118943	15.285	+	.	ID=scaffold331|size199464:hit:56564:4.5.0.0;Name=snap_masked-scaffold331|size199464-abinit-gene-0.8-mRNA-1
scaffold331|size199464	snap_masked	match_part	117655	117915	8.441	+	.	ID=scaffold331|size199464:hsp:106590:4.5.0.0;Parent=scaffold331|size199464:hit:56564:4.5.0.0;Target=snap_masked-scaffold331|size199464-abinit-gene-0.8-mRNA-1 1 261 +;Gap=M261
scaffold331|size199464	snap_masked	match_part	118009	118530	-6.116	+	.	ID=scaffold331|size199464:hsp:106591:4.5.0.0;Parent=scaffold331|size199464:hit:56564:4.5.0.0;Target=snap_masked-scaffold331|size199464-abinit-gene-0.8-mRNA-1 262 783 +;Gap=M522
scaffold331|size199464	snap_masked	match_part	118536	118943	12.960	+	.	ID=scaffold331|size199464:hsp:106592:4.5.0.0;Parent=scaffold331|size199464:hit:56564:4.5.0.0;Target=snap_masked-scaffold331|size199464-abinit-gene-0.8-mRNA-1 784 1191 +;Gap=M408
scaffold331|size199464	snap_masked	match	121317	121733	17.135	+	.	ID=scaffold331|size199464:hit:56565:4.5.0.0;Name=snap_masked-scaffold331|size199464-abinit-gene-0.9-mRNA-1
scaffold331|size199464	snap_masked	match_part	121317	121733	17.135	+	.	ID=scaffold331|size199464:hsp:106593:4.5.0.0;Parent=scaffold331|size199464:hit:56565:4.5.0.0;Target=snap_masked-scaffold331|size199464-abinit-gene-0.9-mRNA-1 1 417 +;Gap=M417
scaffold331|size199464	snap_masked	match	126383	127078	31.383	+	.	ID=scaffold331|size199464:hit:56566:4.5.0.0;Name=snap_masked-scaffold331|size199464-abinit-gene-0.10-mRNA-1
scaffold331|size199464	snap_masked	match_part	126383	127078	31.383	+	.	ID=scaffold331|size199464:hsp:106594:4.5.0.0;Parent=scaffold331|size199464:hit:56566:4.5.0.0;Target=snap_masked-scaffold331|size199464-abinit-gene-0.10-mRNA-1 1 696 +;Gap=M696
scaffold331|size199464	snap_masked	match	154655	156923	35.395	+	.	ID=scaffold331|size199464:hit:56567:4.5.0.0;Name=snap_masked-scaffold331|size199464-abinit-gene-0.11-mRNA-1
scaffold331|size199464	snap_masked	match_part	154655	154691	2.377	+	.	ID=scaffold331|size199464:hsp:106595:4.5.0.0;Parent=scaffold331|size199464:hit:56567:4.5.0.0;Target=snap_masked-scaffold331|size199464-abinit-gene-0.11-mRNA-1 1 37 +;Gap=M37
scaffold331|size199464	snap_masked	match_part	154742	155239	23.601	+	.	ID=scaffold331|size199464:hsp:106596:4.5.0.0;Parent=scaffold331|size199464:hit:56567:4.5.0.0;Target=snap_masked-scaffold331|size199464-abinit-gene-0.11-mRNA-1 38 535 +;Gap=M498
scaffold331|size199464	snap_masked	match_part	155284	155835	7.974	+	.	ID=scaffold331|size199464:hsp:106597:4.5.0.0;Parent=scaffold331|size199464:hit:56567:4.5.0.0;Target=snap_masked-scaffold331|size199464-abinit-gene-0.11-mRNA-1 536 1087 +;Gap=M552
scaffold331|size199464	snap_masked	match_part	156892	156923	1.443	+	.	ID=scaffold331|size199464:hsp:106598:4.5.0.0;Parent=scaffold331|size199464:hit:56567:4.5.0.0;Target=snap_masked-scaffold331|size199464-abinit-gene-0.11-mRNA-1 1088 1119 +;Gap=M32
scaffold331|size199464	snap_masked	match	163163	163840	81.732	+	.	ID=scaffold331|size199464:hit:56568:4.5.0.0;Name=snap_masked-scaffold331|size199464-abinit-gene-0.12-mRNA-1
scaffold331|size199464	snap_masked	match_part	163163	163840	81.732	+	.	ID=scaffold331|size199464:hsp:106599:4.5.0.0;Parent=scaffold331|size199464:hit:56568:4.5.0.0;Target=snap_masked-scaffold331|size199464-abinit-gene-0.12-mRNA-1 1 678 +;Gap=M678
scaffold331|size199464	snap_masked	match	182483	183811	55.918	+	.	ID=scaffold331|size199464:hit:56569:4.5.0.0;Name=snap_masked-scaffold331|size199464-abinit-gene-0.13-mRNA-1
scaffold331|size199464	snap_masked	match_part	182483	182924	20.535	+	.	ID=scaffold331|size199464:hsp:106600:4.5.0.0;Parent=scaffold331|size199464:hit:56569:4.5.0.0;Target=snap_masked-scaffold331|size199464-abinit-gene-0.13-mRNA-1 1 442 +;Gap=M442
scaffold331|size199464	snap_masked	match_part	182999	183196	7.066	+	.	ID=scaffold331|size199464:hsp:106601:4.5.0.0;Parent=scaffold331|size199464:hit:56569:4.5.0.0;Target=snap_masked-scaffold331|size199464-abinit-gene-0.13-mRNA-1 443 640 +;Gap=M198
scaffold331|size199464	snap_masked	match_part	183278	183418	17.707	+	.	ID=scaffold331|size199464:hsp:106602:4.5.0.0;Parent=scaffold331|size199464:hit:56569:4.5.0.0;Target=snap_masked-scaffold331|size199464-abinit-gene-0.13-mRNA-1 641 781 +;Gap=M141
scaffold331|size199464	snap_masked	match_part	183768	183811	10.610	+	.	ID=scaffold331|size199464:hsp:106603:4.5.0.0;Parent=scaffold331|size199464:hit:56569:4.5.0.0;Target=snap_masked-scaffold331|size199464-abinit-gene-0.13-mRNA-1 782 825 +;Gap=M44
scaffold331|size199464	snap_masked	match	3400	3630	18.523	-	.	ID=scaffold331|size199464:hit:56570:4.5.0.0;Name=snap_masked-scaffold331|size199464-abinit-gene-0.14-mRNA-1
scaffold331|size199464	snap_masked	match_part	3400	3630	18.523	-	.	ID=scaffold331|size199464:hsp:106604:4.5.0.0;Parent=scaffold331|size199464:hit:56570:4.5.0.0;Target=snap_masked-scaffold331|size199464-abinit-gene-0.14-mRNA-1 1 231 +;Gap=M231
scaffold331|size199464	snap_masked	match	16908	17186	10.014	-	.	ID=scaffold331|size199464:hit:56571:4.5.0.0;Name=snap_masked-scaffold331|size199464-abinit-gene-0.15-mRNA-1
scaffold331|size199464	snap_masked	match_part	16908	17186	10.014	-	.	ID=scaffold331|size199464:hsp:106605:4.5.0.0;Parent=scaffold331|size199464:hit:56571:4.5.0.0;Target=snap_masked-scaffold331|size199464-abinit-gene-0.15-mRNA-1 1 279 +;Gap=M279
scaffold331|size199464	snap_masked	match	19697	20084	3.481	-	.	ID=scaffold331|size199464:hit:56572:4.5.0.0;Name=snap_masked-scaffold331|size199464-abinit-gene-0.16-mRNA-1
scaffold331|size199464	snap_masked	match_part	19852	20084	4.837	-	.	ID=scaffold331|size199464:hsp:106606:4.5.0.0;Parent=scaffold331|size199464:hit:56572:4.5.0.0;Target=snap_masked-scaffold331|size199464-abinit-gene-0.16-mRNA-1 134 366 +;Gap=M233
scaffold331|size199464	snap_masked	match_part	19697	19829	-1.356	-	.	ID=scaffold331|size199464:hsp:106607:4.5.0.0;Parent=scaffold331|size199464:hit:56572:4.5.0.0;Target=snap_masked-scaffold331|size199464-abinit-gene-0.16-mRNA-1 1 133 +;Gap=M133
scaffold331|size199464	snap_masked	match	20789	21087	3.793	-	.	ID=scaffold331|size199464:hit:56573:4.5.0.0;Name=snap_masked-scaffold331|size199464-abinit-gene-0.17-mRNA-1
scaffold331|size199464	snap_masked	match_part	21007	21087	-3.098	-	.	ID=scaffold331|size199464:hsp:106608:4.5.0.0;Parent=scaffold331|size199464:hit:56573:4.5.0.0;Target=snap_masked-scaffold331|size199464-abinit-gene-0.17-mRNA-1 202 282 +;Gap=M81
scaffold331|size199464	snap_masked	match_part	20789	20989	6.891	-	.	ID=scaffold331|size199464:hsp:106609:4.5.0.0;Parent=scaffold331|size199464:hit:56573:4.5.0.0;Target=snap_masked-scaffold331|size199464-abinit-gene-0.17-mRNA-1 1 201 +;Gap=M201
scaffold331|size199464	snap_masked	match	35559	36764	111.531	-	.	ID=scaffold331|size199464:hit:56574:4.5.0.0;Name=snap_masked-scaffold331|size199464-abinit-gene-0.18-mRNA-1
scaffold331|size199464	snap_masked	match_part	35559	36764	111.531	-	.	ID=scaffold331|size199464:hsp:106610:4.5.0.0;Parent=scaffold331|size199464:hit:56574:4.5.0.0;Target=snap_masked-scaffold331|size199464-abinit-gene-0.18-mRNA-1 1 1206 +;Gap=M1206
scaffold331|size199464	snap_masked	match	44164	44724	40.662	-	.	ID=scaffold331|size199464:hit:56575:4.5.0.0;Name=snap_masked-scaffold331|size199464-abinit-gene-0.19-mRNA-1
scaffold331|size199464	snap_masked	match_part	44164	44724	40.662	-	.	ID=scaffold331|size199464:hsp:106611:4.5.0.0;Parent=scaffold331|size199464:hit:56575:4.5.0.0;Target=snap_masked-scaffold331|size199464-abinit-gene-0.19-mRNA-1 1 561 +;Gap=M561
scaffold331|size199464	snap_masked	match	44880	45059	16.262	-	.	ID=scaffold331|size199464:hit:56576:4.5.0.0;Name=snap_masked-scaffold331|size199464-abinit-gene-0.20-mRNA-1
scaffold331|size199464	snap_masked	match_part	44880	45059	16.262	-	.	ID=scaffold331|size199464:hsp:106612:4.5.0.0;Parent=scaffold331|size199464:hit:56576:4.5.0.0;Target=snap_masked-scaffold331|size199464-abinit-gene-0.20-mRNA-1 1 180 +;Gap=M180
scaffold331|size199464	snap_masked	match	57950	58504	36.477	-	.	ID=scaffold331|size199464:hit:56577:4.5.0.0;Name=snap_masked-scaffold331|size199464-abinit-gene-0.21-mRNA-1
scaffold331|size199464	snap_masked	match_part	57950	58504	36.477	-	.	ID=scaffold331|size199464:hsp:106613:4.5.0.0;Parent=scaffold331|size199464:hit:56577:4.5.0.0;Target=snap_masked-scaffold331|size199464-abinit-gene-0.21-mRNA-1 1 555 +;Gap=M555
scaffold331|size199464	snap_masked	match	68256	69176	28.646	-	.	ID=scaffold331|size199464:hit:56578:4.5.0.0;Name=snap_masked-scaffold331|size199464-abinit-gene-0.22-mRNA-1
scaffold331|size199464	snap_masked	match_part	68256	69176	28.646	-	.	ID=scaffold331|size199464:hsp:106614:4.5.0.0;Parent=scaffold331|size199464:hit:56578:4.5.0.0;Target=snap_masked-scaffold331|size199464-abinit-gene-0.22-mRNA-1 1 921 +;Gap=M921
scaffold331|size199464	snap_masked	match	69282	70030	28.794	-	.	ID=scaffold331|size199464:hit:56579:4.5.0.0;Name=snap_masked-scaffold331|size199464-abinit-gene-0.23-mRNA-1
scaffold331|size199464	snap_masked	match_part	69527	70030	13.777	-	.	ID=scaffold331|size199464:hsp:106615:4.5.0.0;Parent=scaffold331|size199464:hit:56579:4.5.0.0;Target=snap_masked-scaffold331|size199464-abinit-gene-0.23-mRNA-1 226 729 +;Gap=M504
scaffold331|size199464	snap_masked	match_part	69282	69506	15.017	-	.	ID=scaffold331|size199464:hsp:106616:4.5.0.0;Parent=scaffold331|size199464:hit:56579:4.5.0.0;Target=snap_masked-scaffold331|size199464-abinit-gene-0.23-mRNA-1 1 225 +;Gap=M225
scaffold331|size199464	snap_masked	match	81602	82269	55.463	-	.	ID=scaffold331|size199464:hit:56580:4.5.0.0;Name=snap_masked-scaffold331|size199464-abinit-gene-0.24-mRNA-1
scaffold331|size199464	snap_masked	match_part	82118	82269	13.922	-	.	ID=scaffold331|size199464:hsp:106617:4.5.0.0;Parent=scaffold331|size199464:hit:56580:4.5.0.0;Target=snap_masked-scaffold331|size199464-abinit-gene-0.24-mRNA-1 476 627 +;Gap=M152
scaffold331|size199464	snap_masked	match_part	81602	82076	41.541	-	.	ID=scaffold331|size199464:hsp:106618:4.5.0.0;Parent=scaffold331|size199464:hit:56580:4.5.0.0;Target=snap_masked-scaffold331|size199464-abinit-gene-0.24-mRNA-1 1 475 +;Gap=M475
scaffold331|size199464	snap_masked	match	88159	90337	105.223	-	.	ID=scaffold331|size199464:hit:56581:4.5.0.0;Name=snap_masked-scaffold331|size199464-abinit-gene-0.25-mRNA-1
scaffold331|size199464	snap_masked	match_part	89928	90337	31.048	-	.	ID=scaffold331|size199464:hsp:106619:4.5.0.0;Parent=scaffold331|size199464:hit:56581:4.5.0.0;Target=snap_masked-scaffold331|size199464-abinit-gene-0.25-mRNA-1 1166 1575 +;Gap=M410
scaffold331|size199464	snap_masked	match_part	89611	89785	16.444	-	.	ID=scaffold331|size199464:hsp:106620:4.5.0.0;Parent=scaffold331|size199464:hit:56581:4.5.0.0;Target=snap_masked-scaffold331|size199464-abinit-gene-0.25-mRNA-1 991 1165 +;Gap=M175
scaffold331|size199464	snap_masked	match_part	89249	89497	24.236	-	.	ID=scaffold331|size199464:hsp:106621:4.5.0.0;Parent=scaffold331|size199464:hit:56581:4.5.0.0;Target=snap_masked-scaffold331|size199464-abinit-gene-0.25-mRNA-1 742 990 +;Gap=M249
scaffold331|size199464	snap_masked	match_part	88705	88995	11.780	-	.	ID=scaffold331|size199464:hsp:106622:4.5.0.0;Parent=scaffold331|size199464:hit:56581:4.5.0.0;Target=snap_masked-scaffold331|size199464-abinit-gene-0.25-mRNA-1 451 741 +;Gap=M291
scaffold331|size199464	snap_masked	match_part	88159	88608	21.715	-	.	ID=scaffold331|size199464:hsp:106623:4.5.0.0;Parent=scaffold331|size199464:hit:56581:4.5.0.0;Target=snap_masked-scaffold331|size199464-abinit-gene-0.25-mRNA-1 1 450 +;Gap=M450
scaffold331|size199464	snap_masked	match	164151	166610	157.03	-	.	ID=scaffold331|size199464:hit:56582:4.5.0.0;Name=snap_masked-scaffold331|size199464-abinit-gene-0.26-mRNA-1
scaffold331|size199464	snap_masked	match_part	165130	166610	116.052	-	.	ID=scaffold331|size199464:hsp:106624:4.5.0.0;Parent=scaffold331|size199464:hit:56582:4.5.0.0;Target=snap_masked-scaffold331|size199464-abinit-gene-0.26-mRNA-1 665 2145 +;Gap=M1481
scaffold331|size199464	snap_masked	match_part	165000	165022	10.956	-	.	ID=scaffold331|size199464:hsp:106625:4.5.0.0;Parent=scaffold331|size199464:hit:56582:4.5.0.0;Target=snap_masked-scaffold331|size199464-abinit-gene-0.26-mRNA-1 642 664 +;Gap=M23
scaffold331|size199464	snap_masked	match_part	164669	164885	9.279	-	.	ID=scaffold331|size199464:hsp:106626:4.5.0.0;Parent=scaffold331|size199464:hit:56582:4.5.0.0;Target=snap_masked-scaffold331|size199464-abinit-gene-0.26-mRNA-1 425 641 +;Gap=M217
scaffold331|size199464	snap_masked	match_part	164151	164574	20.743	-	.	ID=scaffold331|size199464:hsp:106627:4.5.0.0;Parent=scaffold331|size199464:hit:56582:4.5.0.0;Target=snap_masked-scaffold331|size199464-abinit-gene-0.26-mRNA-1 1 424 +;Gap=M424
scaffold331|size199464	snap_masked	match	166691	167203	32.214	-	.	ID=scaffold331|size199464:hit:56583:4.5.0.0;Name=snap_masked-scaffold331|size199464-abinit-gene-0.27-mRNA-1
scaffold331|size199464	snap_masked	match_part	166816	167203	26.569	-	.	ID=scaffold331|size199464:hsp:106628:4.5.0.0;Parent=scaffold331|size199464:hit:56583:4.5.0.0;Target=snap_masked-scaffold331|size199464-abinit-gene-0.27-mRNA-1 39 426 +;Gap=M388
scaffold331|size199464	snap_masked	match_part	166691	166728	5.645	-	.	ID=scaffold331|size199464:hsp:106629:4.5.0.0;Parent=scaffold331|size199464:hit:56583:4.5.0.0;Target=snap_masked-scaffold331|size199464-abinit-gene-0.27-mRNA-1 1 38 +;Gap=M38
scaffold331|size199464	snap_masked	match	184130	184904	53.212	-	.	ID=scaffold331|size199464:hit:56584:4.5.0.0;Name=snap_masked-scaffold331|size199464-abinit-gene-0.28-mRNA-1
scaffold331|size199464	snap_masked	match_part	184266	184904	48.340	-	.	ID=scaffold331|size199464:hsp:106630:4.5.0.0;Parent=scaffold331|size199464:hit:56584:4.5.0.0;Target=snap_masked-scaffold331|size199464-abinit-gene-0.28-mRNA-1 94 732 +;Gap=M639
scaffold331|size199464	snap_masked	match_part	184130	184222	4.872	-	.	ID=scaffold331|size199464:hsp:106631:4.5.0.0;Parent=scaffold331|size199464:hit:56584:4.5.0.0;Target=snap_masked-scaffold331|size199464-abinit-gene-0.28-mRNA-1 1 93 +;Gap=M93
scaffold331|size199464	snap_masked	match	186293	187631	80.239	-	.	ID=scaffold331|size199464:hit:56585:4.5.0.0;Name=snap_masked-scaffold331|size199464-abinit-gene-0.29-mRNA-1
scaffold331|size199464	snap_masked	match_part	186930	187631	59.199	-	.	ID=scaffold331|size199464:hsp:106632:4.5.0.0;Parent=scaffold331|size199464:hit:56585:4.5.0.0;Target=snap_masked-scaffold331|size199464-abinit-gene-0.29-mRNA-1 556 1257 +;Gap=M702
scaffold331|size199464	snap_masked	match_part	186293	186847	21.040	-	.	ID=scaffold331|size199464:hsp:106633:4.5.0.0;Parent=scaffold331|size199464:hit:56585:4.5.0.0;Target=snap_masked-scaffold331|size199464-abinit-gene-0.29-mRNA-1 1 555 +;Gap=M555
###
scaffold331|size199464	repeatmasker	match	101438	101526	90	+	.	ID=scaffold331|size199464:hit:55745:1.3.0.0;Name=species:%2528ATGGCACTAG%2529n|genus:Simple_repeat;Target=species:%2528ATGGCACTAG%2529n|genus:Simple_repeat 1 89 +
scaffold331|size199464	repeatmasker	match_part	101438	101526	90	+	.	ID=scaffold331|size199464:hsp:104977:1.3.0.0;Parent=scaffold331|size199464:hit:55745:1.3.0.0;Target=species:%252528ATGGCACTAG%252529n|genus:Simple_repeat 1 89 +
scaffold331|size199464	repeatmasker	match	90316	90350	12	+	.	ID=scaffold331|size199464:hit:55746:1.3.0.0;Name=species:%2528CAT%2529n|genus:Simple_repeat;Target=species:%2528CAT%2529n|genus:Simple_repeat 1 34 +
scaffold331|size199464	repeatmasker	match_part	90316	90350	12	+	.	ID=scaffold331|size199464:hsp:104978:1.3.0.0;Parent=scaffold331|size199464:hit:55746:1.3.0.0;Target=species:%252528CAT%252529n|genus:Simple_repeat 1 34 +
scaffold331|size199464	repeatmasker	match	9090	9130	40	+	.	ID=scaffold331|size199464:hit:55747:1.3.0.0;Name=species:%2528TGGT%2529n|genus:Simple_repeat;Target=species:%2528TGGT%2529n|genus:Simple_repeat 1 41 +
scaffold331|size199464	repeatmasker	match_part	9090	9130	40	+	.	ID=scaffold331|size199464:hsp:104979:1.3.0.0;Parent=scaffold331|size199464:hit:55747:1.3.0.0;Target=species:%252528TGGT%252529n|genus:Simple_repeat 1 41 +
scaffold331|size199464	repeatmasker	match	173662	173881	165	+	.	ID=scaffold331|size199464:hit:55748:1.3.0.0;Name=species:%2528GAG%2529n|genus:Simple_repeat;Target=species:%2528GAG%2529n|genus:Simple_repeat 1 220 +
scaffold331|size199464	repeatmasker	match_part	173662	173881	165	+	.	ID=scaffold331|size199464:hsp:104980:1.3.0.0;Parent=scaffold331|size199464:hit:55748:1.3.0.0;Target=species:%252528GAG%252529n|genus:Simple_repeat 1 220 +
scaffold331|size199464	repeatmasker	match	26203	26252	45	+	.	ID=scaffold331|size199464:hit:55749:1.3.0.0;Name=species:%2528AGG%2529n|genus:Simple_repeat;Target=species:%2528AGG%2529n|genus:Simple_repeat 1 50 +
scaffold331|size199464	repeatmasker	match_part	26203	26252	45	+	.	ID=scaffold331|size199464:hsp:104981:1.3.0.0;Parent=scaffold331|size199464:hit:55749:1.3.0.0;Target=species:%252528AGG%252529n|genus:Simple_repeat 1 50 +
scaffold331|size199464	repeatmasker	match	147199	147226	15	+	.	ID=scaffold331|size199464:hit:55750:1.3.0.0;Name=species:%2528TGTTT%2529n|genus:Simple_repeat;Target=species:%2528TGTTT%2529n|genus:Simple_repeat 1 28 +
scaffold331|size199464	repeatmasker	match_part	147199	147226	15	+	.	ID=scaffold331|size199464:hsp:104982:1.3.0.0;Parent=scaffold331|size199464:hit:55750:1.3.0.0;Target=species:%252528TGTTT%252529n|genus:Simple_repeat 1 28 +
scaffold331|size199464	repeatmasker	match	148496	148528	16	+	.	ID=scaffold331|size199464:hit:55751:1.3.0.0;Name=species:%2528GTACG%2529n|genus:Simple_repeat;Target=species:%2528GTACG%2529n|genus:Simple_repeat 1 33 +
scaffold331|size199464	repeatmasker	match_part	148496	148528	16	+	.	ID=scaffold331|size199464:hsp:104983:1.3.0.0;Parent=scaffold331|size199464:hit:55751:1.3.0.0;Target=species:%252528GTACG%252529n|genus:Simple_repeat 1 33 +
scaffold331|size199464	repeatmasker	match	165226	165267	13	+	.	ID=scaffold331|size199464:hit:55752:1.3.0.0;Name=species:%2528TCTCC%2529n|genus:Simple_repeat;Target=species:%2528TCTCC%2529n|genus:Simple_repeat 1 43 +
scaffold331|size199464	repeatmasker	match_part	165226	165267	13	+	.	ID=scaffold331|size199464:hsp:104984:1.3.0.0;Parent=scaffold331|size199464:hit:55752:1.3.0.0;Target=species:%252528TCTCC%252529n|genus:Simple_repeat 1 43 +
scaffold331|size199464	repeatmasker	match	86701	86741	19	+	.	ID=scaffold331|size199464:hit:55753:1.3.0.0;Name=species:%2528CA%2529n|genus:Simple_repeat;Target=species:%2528CA%2529n|genus:Simple_repeat 1 40 +
scaffold331|size199464	repeatmasker	match_part	86701	86741	19	+	.	ID=scaffold331|size199464:hsp:104985:1.3.0.0;Parent=scaffold331|size199464:hit:55753:1.3.0.0;Target=species:%252528CA%252529n|genus:Simple_repeat 1 40 +
scaffold331|size199464	repeatmasker	match	117535	117566	16	+	.	ID=scaffold331|size199464:hit:55754:1.3.0.0;Name=species:A-rich|genus:Low_complexity;Target=species:A-rich|genus:Low_complexity 1 32 +
scaffold331|size199464	repeatmasker	match_part	117535	117566	16	+	.	ID=scaffold331|size199464:hsp:104986:1.3.0.0;Parent=scaffold331|size199464:hit:55754:1.3.0.0;Target=species:A-rich|genus:Low_complexity 1 32 +
scaffold331|size199464	repeatmasker	match	163883	163908	16	+	.	ID=scaffold331|size199464:hit:55755:1.3.0.0;Name=species:%2528TAT%2529n|genus:Simple_repeat;Target=species:%2528TAT%2529n|genus:Simple_repeat 1 25 +
scaffold331|size199464	repeatmasker	match_part	163883	163908	16	+	.	ID=scaffold331|size199464:hsp:104987:1.3.0.0;Parent=scaffold331|size199464:hit:55755:1.3.0.0;Target=species:%252528TAT%252529n|genus:Simple_repeat 1 25 +
scaffold331|size199464	repeatmasker	match	53847	53906	15	+	.	ID=scaffold331|size199464:hit:55756:1.3.0.0;Name=species:%2528ACA%2529n|genus:Simple_repeat;Target=species:%2528ACA%2529n|genus:Simple_repeat 1 57 +
scaffold331|size199464	repeatmasker	match_part	53847	53906	15	+	.	ID=scaffold331|size199464:hsp:104988:1.3.0.0;Parent=scaffold331|size199464:hit:55756:1.3.0.0;Target=species:%252528ACA%252529n|genus:Simple_repeat 1 57 +
scaffold331|size199464	repeatmasker	match	104697	104720	12	+	.	ID=scaffold331|size199464:hit:55757:1.3.0.0;Name=species:%2528GTC%2529n|genus:Simple_repeat;Target=species:%2528GTC%2529n|genus:Simple_repeat 1 24 +
scaffold331|size199464	repeatmasker	match_part	104697	104720	12	+	.	ID=scaffold331|size199464:hsp:104989:1.3.0.0;Parent=scaffold331|size199464:hit:55757:1.3.0.0;Target=species:%252528GTC%252529n|genus:Simple_repeat 1 24 +
scaffold331|size199464	repeatmasker	match	115385	115455	26	+	.	ID=scaffold331|size199464:hit:55758:1.3.0.0;Name=species:%2528GTTGTCA%2529n|genus:Simple_repeat;Target=species:%2528GTTGTCA%2529n|genus:Simple_repeat 1 69 +
scaffold331|size199464	repeatmasker	match_part	115385	115455	26	+	.	ID=scaffold331|size199464:hsp:104990:1.3.0.0;Parent=scaffold331|size199464:hit:55758:1.3.0.0;Target=species:%252528GTTGTCA%252529n|genus:Simple_repeat 1 69 +
scaffold331|size199464	repeatmasker	match	9474	9511	22	+	.	ID=scaffold331|size199464:hit:55759:1.3.0.0;Name=species:%2528GAGT%2529n|genus:Simple_repeat;Target=species:%2528GAGT%2529n|genus:Simple_repeat 1 39 +
scaffold331|size199464	repeatmasker	match_part	9474	9511	22	+	.	ID=scaffold331|size199464:hsp:104991:1.3.0.0;Parent=scaffold331|size199464:hit:55759:1.3.0.0;Target=species:%252528GAGT%252529n|genus:Simple_repeat 1 39 +
scaffold331|size199464	repeatmasker	match	44929	44967	13	+	.	ID=scaffold331|size199464:hit:55760:1.3.0.0;Name=species:%2528GTG%2529n|genus:Simple_repeat;Target=species:%2528GTG%2529n|genus:Simple_repeat 1 39 +
scaffold331|size199464	repeatmasker	match_part	44929	44967	13	+	.	ID=scaffold331|size199464:hsp:104992:1.3.0.0;Parent=scaffold331|size199464:hit:55760:1.3.0.0;Target=species:%252528GTG%252529n|genus:Simple_repeat 1 39 +
scaffold331|size199464	repeatmasker	match	54284	54309	12	+	.	ID=scaffold331|size199464:hit:55761:1.3.0.0;Name=species:%2528CAA%2529n|genus:Simple_repeat;Target=species:%2528CAA%2529n|genus:Simple_repeat 1 24 +
scaffold331|size199464	repeatmasker	match_part	54284	54309	12	+	.	ID=scaffold331|size199464:hsp:104993:1.3.0.0;Parent=scaffold331|size199464:hit:55761:1.3.0.0;Target=species:%252528CAA%252529n|genus:Simple_repeat 1 24 +
scaffold331|size199464	repeatmasker	match	9150	9472	363	+	.	ID=scaffold331|size199464:hit:55762:1.3.0.0;Name=species:%2528AGTC%2529n|genus:Simple_repeat;Target=species:%2528AGTC%2529n|genus:Simple_repeat 1 320 +
scaffold331|size199464	repeatmasker	match_part	9150	9472	363	+	.	ID=scaffold331|size199464:hsp:104994:1.3.0.0;Parent=scaffold331|size199464:hit:55762:1.3.0.0;Target=species:%252528AGTC%252529n|genus:Simple_repeat 1 320 +
scaffold331|size199464	repeatmasker	match	27255	27298	13	+	.	ID=scaffold331|size199464:hit:55763:1.3.0.0;Name=species:%2528ACTTTTT%2529n|genus:Simple_repeat;Target=species:%2528ACTTTTT%2529n|genus:Simple_repeat 1 44 +
scaffold331|size199464	repeatmasker	match_part	27255	27298	13	+	.	ID=scaffold331|size199464:hsp:104995:1.3.0.0;Parent=scaffold331|size199464:hit:55763:1.3.0.0;Target=species:%252528ACTTTTT%252529n|genus:Simple_repeat 1 44 +
scaffold331|size199464	repeatmasker	match	187662	187692	12	+	.	ID=scaffold331|size199464:hit:55764:1.3.0.0;Name=species:%2528GGTATG%2529n|genus:Simple_repeat;Target=species:%2528GGTATG%2529n|genus:Simple_repeat 1 32 +
scaffold331|size199464	repeatmasker	match_part	187662	187692	12	+	.	ID=scaffold331|size199464:hsp:104996:1.3.0.0;Parent=scaffold331|size199464:hit:55764:1.3.0.0;Target=species:%252528GGTATG%252529n|genus:Simple_repeat 1 32 +
scaffold331|size199464	repeatmasker	match	153963	154007	18	+	.	ID=scaffold331|size199464:hit:55765:1.3.0.0;Name=species:%2528ACGGACG%2529n|genus:Simple_repeat;Target=species:%2528ACGGACG%2529n|genus:Simple_repeat 1 46 +
scaffold331|size199464	repeatmasker	match_part	153963	154007	18	+	.	ID=scaffold331|size199464:hsp:104997:1.3.0.0;Parent=scaffold331|size199464:hit:55765:1.3.0.0;Target=species:%252528ACGGACG%252529n|genus:Simple_repeat 1 46 +
scaffold331|size199464	repeatmasker	match	159385	159429	16	+	.	ID=scaffold331|size199464:hit:55766:1.3.0.0;Name=species:%2528ACGGACG%2529n|genus:Simple_repeat;Target=species:%2528ACGGACG%2529n|genus:Simple_repeat 1 46 +
scaffold331|size199464	repeatmasker	match_part	159385	159429	16	+	.	ID=scaffold331|size199464:hsp:104998:1.3.0.0;Parent=scaffold331|size199464:hit:55766:1.3.0.0;Target=species:%252528ACGGACG%252529n|genus:Simple_repeat 1 46 +
scaffold331|size199464	repeatmasker	match	632	841	1115	+	.	ID=scaffold331|size199464:hit:55767:1.3.0.0;Name=species:genome_1_8676|genus:Unspecified;Target=species:genome_1_8676|genus:Unspecified 2 213 +
scaffold331|size199464	repeatmasker	match_part	632	841	1115	+	.	ID=scaffold331|size199464:hsp:104999:1.3.0.0;Parent=scaffold331|size199464:hit:55767:1.3.0.0;Target=species:genome_1_8676|genus:Unspecified 2 213 +
scaffold331|size199464	repeatmasker	match	1171	1402	1683	+	.	ID=scaffold331|size199464:hit:55768:1.3.0.0;Name=species:rnd-1_family-165|genus:LTR%252FGypsy;Target=species:rnd-1_family-165|genus:LTR%252FGypsy 376 614 +
scaffold331|size199464	repeatmasker	match_part	1171	1402	1683	+	.	ID=scaffold331|size199464:hsp:105000:1.3.0.0;Parent=scaffold331|size199464:hit:55768:1.3.0.0;Target=species:rnd-1_family-165|genus:LTR%25252FGypsy 376 614 +
scaffold331|size199464	repeatmasker	match	1853	2187	2065	+	.	ID=scaffold331|size199464:hit:55769:1.3.0.0;Name=species:rnd-1_family-144|genus:LTR%252FGypsy;Target=species:rnd-1_family-144|genus:LTR%252FGypsy 91 401 +
scaffold331|size199464	repeatmasker	match_part	1853	2187	2065	+	.	ID=scaffold331|size199464:hsp:105001:1.3.0.0;Parent=scaffold331|size199464:hit:55769:1.3.0.0;Target=species:rnd-1_family-144|genus:LTR%25252FGypsy 91 401 +
scaffold331|size199464	repeatmasker	match	3776	3952	740	+	.	ID=scaffold331|size199464:hit:55770:1.3.0.0;Name=species:rnd-1_family-1200|genus:Unknown;Target=species:rnd-1_family-1200|genus:Unknown 381 569 +
scaffold331|size199464	repeatmasker	match_part	3776	3952	740	+	.	ID=scaffold331|size199464:hsp:105002:1.3.0.0;Parent=scaffold331|size199464:hit:55770:1.3.0.0;Target=species:rnd-1_family-1200|genus:Unknown 381 569 +
scaffold331|size199464	repeatmasker	match	5335	5511	659	+	.	ID=scaffold331|size199464:hit:55771:1.3.0.0;Name=species:rnd-1_family-1200|genus:Unknown;Target=species:rnd-1_family-1200|genus:Unknown 381 569 +
scaffold331|size199464	repeatmasker	match_part	5335	5511	659	+	.	ID=scaffold331|size199464:hsp:105003:1.3.0.0;Parent=scaffold331|size199464:hit:55771:1.3.0.0;Target=species:rnd-1_family-1200|genus:Unknown 381 569 +
scaffold331|size199464	repeatmasker	match	6844	9075	3299	+	.	ID=scaffold331|size199464:hit:55772:1.3.0.0;Name=species:rnd-1_family-1045|genus:Unknown;Target=species:rnd-1_family-1045|genus:Unknown 1 647 +
scaffold331|size199464	repeatmasker	match_part	6844	9075	3299	+	.	ID=scaffold331|size199464:hsp:105004:1.3.0.0;Parent=scaffold331|size199464:hit:55772:1.3.0.0;Target=species:rnd-1_family-1045|genus:Unknown 1 647 +
scaffold331|size199464	repeatmasker	match	9516	9691	299	+	.	ID=scaffold331|size199464:hit:55773:1.3.0.0;Name=species:rnd-5_family-1258|genus:Unknown;Target=species:rnd-5_family-1258|genus:Unknown 1 163 +
scaffold331|size199464	repeatmasker	match_part	9516	9691	299	+	.	ID=scaffold331|size199464:hsp:105005:1.3.0.0;Parent=scaffold331|size199464:hit:55773:1.3.0.0;Target=species:rnd-5_family-1258|genus:Unknown 1 163 +
scaffold331|size199464	repeatmasker	match	9865	10199	622	+	.	ID=scaffold331|size199464:hit:55774:1.3.0.0;Name=species:rnd-1_family-853|genus:Unknown;Target=species:rnd-1_family-853|genus:Unknown 301 635 +
scaffold331|size199464	repeatmasker	match_part	9865	10199	622	+	.	ID=scaffold331|size199464:hsp:105006:1.3.0.0;Parent=scaffold331|size199464:hit:55774:1.3.0.0;Target=species:rnd-1_family-853|genus:Unknown 301 635 +
scaffold331|size199464	repeatmasker	match	10413	15261	2079	+	.	ID=scaffold331|size199464:hit:55775:1.3.0.0;Name=species:rnd-1_family-1029|genus:Unknown;Target=species:rnd-1_family-1029|genus:Unknown 6 1259 +
scaffold331|size199464	repeatmasker	match_part	10413	15261	2079	+	.	ID=scaffold331|size199464:hsp:105007:1.3.0.0;Parent=scaffold331|size199464:hit:55775:1.3.0.0;Target=species:rnd-1_family-1029|genus:Unknown 6 1259 +
scaffold331|size199464	repeatmasker	match	15309	15849	977	+	.	ID=scaffold331|size199464:hit:55776:1.3.0.0;Name=species:scaffold75|size1059443_%2528dbseq-nr_397%2529_%255B263011%252C269128%255D|genus:Unspecified;Target=species:scaffold75|size1059443_%2528dbseq-nr_397%2529_%255B263011%252C269128%255D|genus:Unspecified 5589 5931 +
scaffold331|size199464	repeatmasker	match_part	15309	15849	977	+	.	ID=scaffold331|size199464:hsp:105008:1.3.0.0;Parent=scaffold331|size199464:hit:55776:1.3.0.0;Target=species:scaffold75|size1059443_%252528dbseq-nr_397%252529_%25255B263011%25252C269128%25255D|genus:Unspecified 5589 5931 +
scaffold331|size199464	repeatmasker	match	15961	16105	339	+	.	ID=scaffold331|size199464:hit:55777:1.3.0.0;Name=species:scaffold35|size490618_%2528dbseq-nr_715%2529_%255B281969%252C287860%255D|genus:Unspecified;Target=species:scaffold35|size490618_%2528dbseq-nr_715%2529_%255B281969%252C287860%255D|genus:Unspecified 579 722 +
scaffold331|size199464	repeatmasker	match_part	15961	16105	339	+	.	ID=scaffold331|size199464:hsp:105009:1.3.0.0;Parent=scaffold331|size199464:hit:55777:1.3.0.0;Target=species:scaffold35|size490618_%252528dbseq-nr_715%252529_%25255B281969%25252C287860%25255D|genus:Unspecified 579 722 +
scaffold331|size199464	repeatrunner	protein_match	17265	18527	223	-	.	ID=scaffold331|size199464:hit:55778:1.3.0.0;Name=gi|22327227|ref|NP_680279.1|;Target=gi|22327227|ref|NP_680279.1| 138 335 +
scaffold331|size199464	repeatrunner	match_part	17265	18527	223	-	.	ID=scaffold331|size199464:hsp:105010:1.3.0.0;Parent=scaffold331|size199464:hit:55778:1.3.0.0;Target=gi|22327227|ref|NP_680279.1| 138 335 +
scaffold331|size199464	repeatmasker	match	18916	19177	422	+	.	ID=scaffold331|size199464:hit:55779:1.3.0.0;Name=species:scaffold14|size2522936_%2528dbseq-nr_238%2529_%255B1322522%252C1328710%255D|genus:Unspecified;Target=species:scaffold14|size2522936_%2528dbseq-nr_238%2529_%255B1322522%252C1328710%255D|genus:Unspecified 3573 3829 +
scaffold331|size199464	repeatmasker	match_part	18916	19177	422	+	.	ID=scaffold331|size199464:hsp:105011:1.3.0.0;Parent=scaffold331|size199464:hit:55779:1.3.0.0;Target=species:scaffold14|size2522936_%252528dbseq-nr_238%252529_%25255B1322522%25252C1328710%25255D|genus:Unspecified 3573 3829 +
scaffold331|size199464	repeatmasker	match	21306	21667	796	+	.	ID=scaffold331|size199464:hit:55780:1.3.0.0;Name=species:scaffold75|size1059443_%2528dbseq-nr_397%2529_%255B263011%252C269128%255D|genus:Unspecified;Target=species:scaffold75|size1059443_%2528dbseq-nr_397%2529_%255B263011%252C269128%255D|genus:Unspecified 119 280 +
scaffold331|size199464	repeatmasker	match_part	21306	21667	796	+	.	ID=scaffold331|size199464:hsp:105012:1.3.0.0;Parent=scaffold331|size199464:hit:55780:1.3.0.0;Target=species:scaffold75|size1059443_%252528dbseq-nr_397%252529_%25255B263011%25252C269128%25255D|genus:Unspecified 119 280 +
scaffold331|size199464	repeatmasker	match	21713	22778	587	+	.	ID=scaffold331|size199464:hit:55781:1.3.0.0;Name=species:rnd-1_family-1290|genus:Unknown;Target=species:rnd-1_family-1290|genus:Unknown 55 302 +
scaffold331|size199464	repeatmasker	match_part	21713	22778	587	+	.	ID=scaffold331|size199464:hsp:105013:1.3.0.0;Parent=scaffold331|size199464:hit:55781:1.3.0.0;Target=species:rnd-1_family-1290|genus:Unknown 55 302 +
scaffold331|size199464	repeatmasker	match	23109	23267	407	+	.	ID=scaffold331|size199464:hit:55782:1.3.0.0;Name=species:rnd-4_family-161|genus:Unknown;Target=species:rnd-4_family-161|genus:Unknown 1379 1459 +
scaffold331|size199464	repeatmasker	match_part	23109	23267	407	+	.	ID=scaffold331|size199464:hsp:105014:1.3.0.0;Parent=scaffold331|size199464:hit:55782:1.3.0.0;Target=species:rnd-4_family-161|genus:Unknown 1379 1459 +
scaffold331|size199464	repeatmasker	match	23737	23920	509	+	.	ID=scaffold331|size199464:hit:55783:1.3.0.0;Name=species:rnd-1_family-369|genus:Unknown;Target=species:rnd-1_family-369|genus:Unknown 524 706 +
scaffold331|size199464	repeatmasker	match_part	23737	23920	509	+	.	ID=scaffold331|size199464:hsp:105015:1.3.0.0;Parent=scaffold331|size199464:hit:55783:1.3.0.0;Target=species:rnd-1_family-369|genus:Unknown 524 706 +
scaffold331|size199464	repeatmasker	match	24313	25122	1269	+	.	ID=scaffold331|size199464:hit:55784:1.3.0.0;Name=species:genome_11_20665|genus:Unspecified;Target=species:genome_11_20665|genus:Unspecified 238 1100 +
scaffold331|size199464	repeatmasker	match_part	24313	25122	1269	+	.	ID=scaffold331|size199464:hsp:105016:1.3.0.0;Parent=scaffold331|size199464:hit:55784:1.3.0.0;Target=species:genome_11_20665|genus:Unspecified 238 1100 +
scaffold331|size199464	repeatmasker	match	25400	25674	560	+	.	ID=scaffold331|size199464:hit:55785:1.3.0.0;Name=species:rnd-4_family-2565|genus:Unknown;Target=species:rnd-4_family-2565|genus:Unknown 16 157 +
scaffold331|size199464	repeatmasker	match_part	25400	25674	560	+	.	ID=scaffold331|size199464:hsp:105017:1.3.0.0;Parent=scaffold331|size199464:hit:55785:1.3.0.0;Target=species:rnd-4_family-2565|genus:Unknown 16 157 +
scaffold331|size199464	repeatmasker	match	25905	26072	505	+	.	ID=scaffold331|size199464:hit:55786:1.3.0.0;Name=species:rnd-4_family-2565|genus:Unknown;Target=species:rnd-4_family-2565|genus:Unknown 22 192 +
scaffold331|size199464	repeatmasker	match_part	25905	26072	505	+	.	ID=scaffold331|size199464:hsp:105018:1.3.0.0;Parent=scaffold331|size199464:hit:55786:1.3.0.0;Target=species:rnd-4_family-2565|genus:Unknown 22 192 +
scaffold331|size199464	repeatmasker	match	26717	26843	477	+	.	ID=scaffold331|size199464:hit:55787:1.3.0.0;Name=species:rnd-5_family-2072|genus:DNA%252FTcMar-Stowaway;Target=species:rnd-5_family-2072|genus:DNA%252FTcMar-Stowaway 391 517 +
scaffold331|size199464	repeatmasker	match_part	26717	26843	477	+	.	ID=scaffold331|size199464:hsp:105019:1.3.0.0;Parent=scaffold331|size199464:hit:55787:1.3.0.0;Target=species:rnd-5_family-2072|genus:DNA%25252FTcMar-Stowaway 391 517 +
scaffold331|size199464	repeatmasker	match	28210	28820	1958	+	.	ID=scaffold331|size199464:hit:55788:1.3.0.0;Name=species:genome_10_413|genus:Unspecified;Target=species:genome_10_413|genus:Unspecified 1 328 +
scaffold331|size199464	repeatmasker	match_part	28210	28820	1958	+	.	ID=scaffold331|size199464:hsp:105020:1.3.0.0;Parent=scaffold331|size199464:hit:55788:1.3.0.0;Target=species:genome_10_413|genus:Unspecified 1 328 +
scaffold331|size199464	repeatmasker	match	29821	30103	534	+	.	ID=scaffold331|size199464:hit:55789:1.3.0.0;Name=species:rnd-5_family-1024|genus:LTR;Target=species:rnd-5_family-1024|genus:LTR 261 786 +
scaffold331|size199464	repeatmasker	match_part	29821	30103	534	+	.	ID=scaffold331|size199464:hsp:105021:1.3.0.0;Parent=scaffold331|size199464:hit:55789:1.3.0.0;Target=species:rnd-5_family-1024|genus:LTR 261 786 +
scaffold331|size199464	repeatmasker	match	30164	30223	245	+	.	ID=scaffold331|size199464:hit:55790:1.3.0.0;Name=species:rnd-1_family-91|genus:Unknown;Target=species:rnd-1_family-91|genus:Unknown 4 68 +
scaffold331|size199464	repeatmasker	match_part	30164	30223	245	+	.	ID=scaffold331|size199464:hsp:105022:1.3.0.0;Parent=scaffold331|size199464:hit:55790:1.3.0.0;Target=species:rnd-1_family-91|genus:Unknown 4 68 +
scaffold331|size199464	repeatmasker	match	30739	31632	3000	+	.	ID=scaffold331|size199464:hit:55791:1.3.0.0;Name=species:genome_11_20665|genus:Unspecified;Target=species:genome_11_20665|genus:Unspecified 2 864 +
scaffold331|size199464	repeatmasker	match_part	30739	31632	3000	+	.	ID=scaffold331|size199464:hsp:105023:1.3.0.0;Parent=scaffold331|size199464:hit:55791:1.3.0.0;Target=species:genome_11_20665|genus:Unspecified 2 864 +
scaffold331|size199464	repeatmasker	match	31735	34466	7873	+	.	ID=scaffold331|size199464:hit:55792:1.3.0.0;Name=species:rnd-1_family-83|genus:Unknown;Target=species:rnd-1_family-83|genus:Unknown 1 1104 +
scaffold331|size199464	repeatmasker	match_part	31735	34466	7873	+	.	ID=scaffold331|size199464:hsp:105024:1.3.0.0;Parent=scaffold331|size199464:hit:55792:1.3.0.0;Target=species:rnd-1_family-83|genus:Unknown 1 1104 +
scaffold331|size199464	repeatmasker	match	45634	46050	2280	+	.	ID=scaffold331|size199464:hit:55793:1.3.0.0;Name=species:rnd-1_family-413|genus:Unknown;Target=species:rnd-1_family-413|genus:Unknown 505 921 +
scaffold331|size199464	repeatmasker	match_part	45634	46050	2280	+	.	ID=scaffold331|size199464:hsp:105025:1.3.0.0;Parent=scaffold331|size199464:hit:55793:1.3.0.0;Target=species:rnd-1_family-413|genus:Unknown 505 921 +
scaffold331|size199464	repeatmasker	match	46494	47449	3297	+	.	ID=scaffold331|size199464:hit:55794:1.3.0.0;Name=species:rnd-1_family-438|genus:Unknown;Target=species:rnd-1_family-438|genus:Unknown 939 1554 +
scaffold331|size199464	repeatmasker	match_part	46494	47449	3297	+	.	ID=scaffold331|size199464:hsp:105026:1.3.0.0;Parent=scaffold331|size199464:hit:55794:1.3.0.0;Target=species:rnd-1_family-438|genus:Unknown 939 1554 +
scaffold331|size199464	repeatmasker	match	47556	49535	7287	+	.	ID=scaffold331|size199464:hit:55795:1.3.0.0;Name=species:rnd-1_family-359|genus:Unknown;Target=species:rnd-1_family-359|genus:Unknown 1 1393 +
scaffold331|size199464	repeatmasker	match_part	47556	49535	7287	+	.	ID=scaffold331|size199464:hsp:105027:1.3.0.0;Parent=scaffold331|size199464:hit:55795:1.3.0.0;Target=species:rnd-1_family-359|genus:Unknown 1 1393 +
scaffold331|size199464	repeatmasker	match	49746	49960	1296	+	.	ID=scaffold331|size199464:hit:55796:1.3.0.0;Name=species:genome_10_17896|genus:Unspecified;Target=species:genome_10_17896|genus:Unspecified 1 215 +
scaffold331|size199464	repeatmasker	match_part	49746	49960	1296	+	.	ID=scaffold331|size199464:hsp:105028:1.3.0.0;Parent=scaffold331|size199464:hit:55796:1.3.0.0;Target=species:genome_10_17896|genus:Unspecified 1 215 +
scaffold331|size199464	repeatmasker	match	50075	50363	1480	+	.	ID=scaffold331|size199464:hit:55797:1.3.0.0;Name=species:genome_7_9759|genus:Unspecified;Target=species:genome_7_9759|genus:Unspecified 690 970 +
scaffold331|size199464	repeatmasker	match_part	50075	50363	1480	+	.	ID=scaffold331|size199464:hsp:105029:1.3.0.0;Parent=scaffold331|size199464:hit:55797:1.3.0.0;Target=species:genome_7_9759|genus:Unspecified 690 970 +
scaffold331|size199464	repeatmasker	match	50698	51978	8841	+	.	ID=scaffold331|size199464:hit:55798:1.3.0.0;Name=species:rnd-1_family-628|genus:Unknown;Target=species:rnd-1_family-628|genus:Unknown 1 1046 +
scaffold331|size199464	repeatmasker	match_part	50698	51978	8841	+	.	ID=scaffold331|size199464:hsp:105030:1.3.0.0;Parent=scaffold331|size199464:hit:55798:1.3.0.0;Target=species:rnd-1_family-628|genus:Unknown 1 1046 +
scaffold331|size199464	repeatmasker	match	52167	53055	3403	+	.	ID=scaffold331|size199464:hit:55799:1.3.0.0;Name=species:rnd-4_family-98|genus:DNA%252FhAT-Tag1;Target=species:rnd-4_family-98|genus:DNA%252FhAT-Tag1 1 640 +
scaffold331|size199464	repeatmasker	match_part	52167	53055	3403	+	.	ID=scaffold331|size199464:hsp:105031:1.3.0.0;Parent=scaffold331|size199464:hit:55799:1.3.0.0;Target=species:rnd-4_family-98|genus:DNA%25252FhAT-Tag1 1 640 +
scaffold331|size199464	repeatmasker	match	53121	53408	879	+	.	ID=scaffold331|size199464:hit:55800:1.3.0.0;Name=species:rnd-1_family-767|genus:Unknown;Target=species:rnd-1_family-767|genus:Unknown 13 259 +
scaffold331|size199464	repeatmasker	match_part	53121	53408	879	+	.	ID=scaffold331|size199464:hsp:105032:1.3.0.0;Parent=scaffold331|size199464:hit:55800:1.3.0.0;Target=species:rnd-1_family-767|genus:Unknown 13 259 +
scaffold331|size199464	repeatmasker	match	59296	59696	2764	+	.	ID=scaffold331|size199464:hit:55801:1.3.0.0;Name=species:genome_10_11702|genus:Unspecified;Target=species:genome_10_11702|genus:Unspecified 1 380 +
scaffold331|size199464	repeatmasker	match_part	59296	59696	2764	+	.	ID=scaffold331|size199464:hsp:105033:1.3.0.0;Parent=scaffold331|size199464:hit:55801:1.3.0.0;Target=species:genome_10_11702|genus:Unspecified 1 380 +
scaffold331|size199464	repeatmasker	match	59808	60819	2124	+	.	ID=scaffold331|size199464:hit:55802:1.3.0.0;Name=species:rnd-5_family-5023|genus:Unknown;Target=species:rnd-5_family-5023|genus:Unknown 1 342 +
scaffold331|size199464	repeatmasker	match_part	59808	60819	2124	+	.	ID=scaffold331|size199464:hsp:105034:1.3.0.0;Parent=scaffold331|size199464:hit:55802:1.3.0.0;Target=species:rnd-5_family-5023|genus:Unknown 1 342 +
scaffold331|size199464	repeatmasker	match	61723	64597	7720	+	.	ID=scaffold331|size199464:hit:55803:1.3.0.0;Name=species:rnd-1_family-958|genus:Unknown;Target=species:rnd-1_family-958|genus:Unknown 1 1566 +
scaffold331|size199464	repeatmasker	match_part	61723	64597	7720	+	.	ID=scaffold331|size199464:hsp:105035:1.3.0.0;Parent=scaffold331|size199464:hit:55803:1.3.0.0;Target=species:rnd-1_family-958|genus:Unknown 1 1566 +
scaffold331|size199464	repeatmasker	match	64880	65302	2366	+	.	ID=scaffold331|size199464:hit:55804:1.3.0.0;Name=species:genome_9_1663|genus:Unspecified;Target=species:genome_9_1663|genus:Unspecified 3 428 +
scaffold331|size199464	repeatmasker	match_part	64880	65302	2366	+	.	ID=scaffold331|size199464:hsp:105036:1.3.0.0;Parent=scaffold331|size199464:hit:55804:1.3.0.0;Target=species:genome_9_1663|genus:Unspecified 3 428 +
scaffold331|size199464	repeatmasker	match	65775	66046	588	+	.	ID=scaffold331|size199464:hit:55805:1.3.0.0;Name=species:genome_7_9296|genus:Unspecified;Target=species:genome_7_9296|genus:Unspecified 1 256 +
scaffold331|size199464	repeatmasker	match_part	65775	66046	588	+	.	ID=scaffold331|size199464:hsp:105037:1.3.0.0;Parent=scaffold331|size199464:hit:55805:1.3.0.0;Target=species:genome_7_9296|genus:Unspecified 1 256 +
scaffold331|size199464	repeatmasker	match	66648	66709	244	+	.	ID=scaffold331|size199464:hit:55806:1.3.0.0;Name=species:genome_7_7989|genus:Unspecified;Target=species:genome_7_7989|genus:Unspecified 408 469 +
scaffold331|size199464	repeatmasker	match_part	66648	66709	244	+	.	ID=scaffold331|size199464:hsp:105038:1.3.0.0;Parent=scaffold331|size199464:hit:55806:1.3.0.0;Target=species:genome_7_7989|genus:Unspecified 408 469 +
scaffold331|size199464	repeatmasker	match	66912	67189	1581	+	.	ID=scaffold331|size199464:hit:55807:1.3.0.0;Name=species:genome_9_12624|genus:Unspecified;Target=species:genome_9_12624|genus:Unspecified 1 221 +
scaffold331|size199464	repeatmasker	match_part	66912	67189	1581	+	.	ID=scaffold331|size199464:hsp:105039:1.3.0.0;Parent=scaffold331|size199464:hit:55807:1.3.0.0;Target=species:genome_9_12624|genus:Unspecified 1 221 +
scaffold331|size199464	repeatmasker	match	73110	73262	563	+	.	ID=scaffold331|size199464:hit:55808:1.3.0.0;Name=species:rnd-1_family-638|genus:Unknown;Target=species:rnd-1_family-638|genus:Unknown 348 501 +
scaffold331|size199464	repeatmasker	match_part	73110	73262	563	+	.	ID=scaffold331|size199464:hsp:105040:1.3.0.0;Parent=scaffold331|size199464:hit:55808:1.3.0.0;Target=species:rnd-1_family-638|genus:Unknown 348 501 +
scaffold331|size199464	repeatmasker	match	73744	73941	615	+	.	ID=scaffold331|size199464:hit:55809:1.3.0.0;Name=species:rnd-1_family-630|genus:DNA%252FGinger;Target=species:rnd-1_family-630|genus:DNA%252FGinger 1 205 +
scaffold331|size199464	repeatmasker	match_part	73744	73941	615	+	.	ID=scaffold331|size199464:hsp:105041:1.3.0.0;Parent=scaffold331|size199464:hit:55809:1.3.0.0;Target=species:rnd-1_family-630|genus:DNA%25252FGinger 1 205 +
scaffold331|size199464	repeatmasker	match	74177	74306	321	+	.	ID=scaffold331|size199464:hit:55810:1.3.0.0;Name=species:rnd-1_family-422|genus:DNA%252FGinger;Target=species:rnd-1_family-422|genus:DNA%252FGinger 99 237 +
scaffold331|size199464	repeatmasker	match_part	74177	74306	321	+	.	ID=scaffold331|size199464:hsp:105042:1.3.0.0;Parent=scaffold331|size199464:hit:55810:1.3.0.0;Target=species:rnd-1_family-422|genus:DNA%25252FGinger 99 237 +
scaffold331|size199464	repeatmasker	match	75271	81214	50653	+	.	ID=scaffold331|size199464:hit:55811:1.3.0.0;Name=species:scaffold43|size830363_%2528dbseq-nr_472%2529_%255B671820%252C677904%255D|genus:Unspecified;Target=species:scaffold43|size830363_%2528dbseq-nr_472%2529_%255B671820%252C677904%255D|genus:Unspecified 3 6085 +
scaffold331|size199464	repeatmasker	match_part	75271	81214	50653	+	.	ID=scaffold331|size199464:hsp:105043:1.3.0.0;Parent=scaffold331|size199464:hit:55811:1.3.0.0;Target=species:scaffold43|size830363_%252528dbseq-nr_472%252529_%25255B671820%25252C677904%25255D|genus:Unspecified 3 6085 +
scaffold331|size199464	repeatmasker	match	82679	82864	1319	+	.	ID=scaffold331|size199464:hit:55812:1.3.0.0;Name=species:genome_9_12624|genus:Unspecified;Target=species:genome_9_12624|genus:Unspecified 232 418 +
scaffold331|size199464	repeatmasker	match_part	82679	82864	1319	+	.	ID=scaffold331|size199464:hsp:105044:1.3.0.0;Parent=scaffold331|size199464:hit:55812:1.3.0.0;Target=species:genome_9_12624|genus:Unspecified 232 418 +
scaffold331|size199464	repeatmasker	match	82934	84128	5408	+	.	ID=scaffold331|size199464:hit:55813:1.3.0.0;Name=species:genome_7_15571|genus:Unspecified;Target=species:genome_7_15571|genus:Unspecified 2 809 +
scaffold331|size199464	repeatmasker	match_part	82934	84128	5408	+	.	ID=scaffold331|size199464:hsp:105045:1.3.0.0;Parent=scaffold331|size199464:hit:55813:1.3.0.0;Target=species:genome_7_15571|genus:Unspecified 2 809 +
scaffold331|size199464	repeatmasker	match	85166	85804	2980	+	.	ID=scaffold331|size199464:hit:55814:1.3.0.0;Name=species:genome_3_4021|genus:Unspecified;Target=species:genome_3_4021|genus:Unspecified 1 370 +
scaffold331|size199464	repeatmasker	match_part	85166	85804	2980	+	.	ID=scaffold331|size199464:hsp:105046:1.3.0.0;Parent=scaffold331|size199464:hit:55814:1.3.0.0;Target=species:genome_3_4021|genus:Unspecified 1 370 +
scaffold331|size199464	repeatmasker	match	90566	91641	3291	+	.	ID=scaffold331|size199464:hit:55815:1.3.0.0;Name=species:genome_7_10266|genus:Unspecified;Target=species:genome_7_10266|genus:Unspecified 1 520 +
scaffold331|size199464	repeatmasker	match_part	90566	91641	3291	+	.	ID=scaffold331|size199464:hsp:105047:1.3.0.0;Parent=scaffold331|size199464:hit:55815:1.3.0.0;Target=species:genome_7_10266|genus:Unspecified 1 520 +
scaffold331|size199464	repeatmasker	match	92582	92868	418	+	.	ID=scaffold331|size199464:hit:55816:1.3.0.0;Name=species:genome_9_11612|genus:Unspecified;Target=species:genome_9_11612|genus:Unspecified 117 273 +
scaffold331|size199464	repeatmasker	match_part	92582	92868	418	+	.	ID=scaffold331|size199464:hsp:105048:1.3.0.0;Parent=scaffold331|size199464:hit:55816:1.3.0.0;Target=species:genome_9_11612|genus:Unspecified 117 273 +
scaffold331|size199464	repeatmasker	match	94428	94512	521	+	.	ID=scaffold331|size199464:hit:55817:1.3.0.0;Name=species:rnd-1_family-928|genus:Unknown;Target=species:rnd-1_family-928|genus:Unknown 2 86 +
scaffold331|size199464	repeatmasker	match_part	94428	94512	521	+	.	ID=scaffold331|size199464:hsp:105049:1.3.0.0;Parent=scaffold331|size199464:hit:55817:1.3.0.0;Target=species:rnd-1_family-928|genus:Unknown 2 86 +
scaffold331|size199464	repeatmasker	match	96247	96592	1731	+	.	ID=scaffold331|size199464:hit:55818:1.3.0.0;Name=species:rnd-1_family-658|genus:Unknown;Target=species:rnd-1_family-658|genus:Unknown 1 266 +
scaffold331|size199464	repeatmasker	match_part	96247	96592	1731	+	.	ID=scaffold331|size199464:hsp:105050:1.3.0.0;Parent=scaffold331|size199464:hit:55818:1.3.0.0;Target=species:rnd-1_family-658|genus:Unknown 1 266 +
scaffold331|size199464	repeatmasker	match	96704	96875	814	+	.	ID=scaffold331|size199464:hit:55819:1.3.0.0;Name=species:rnd-5_family-222|genus:Unknown;Target=species:rnd-5_family-222|genus:Unknown 299 491 +
scaffold331|size199464	repeatmasker	match_part	96704	96875	814	+	.	ID=scaffold331|size199464:hsp:105051:1.3.0.0;Parent=scaffold331|size199464:hit:55819:1.3.0.0;Target=species:rnd-5_family-222|genus:Unknown 299 491 +
scaffold331|size199464	repeatmasker	match	97110	97255	377	+	.	ID=scaffold331|size199464:hit:55820:1.3.0.0;Name=species:rnd-5_family-2312|genus:Unknown;Target=species:rnd-5_family-2312|genus:Unknown 285 427 +
scaffold331|size199464	repeatmasker	match_part	97110	97255	377	+	.	ID=scaffold331|size199464:hsp:105052:1.3.0.0;Parent=scaffold331|size199464:hit:55820:1.3.0.0;Target=species:rnd-5_family-2312|genus:Unknown 285 427 +
scaffold331|size199464	repeatmasker	match	97633	97681	319	+	.	ID=scaffold331|size199464:hit:55821:1.3.0.0;Name=species:rnd-5_family-66|genus:Unknown;Target=species:rnd-5_family-66|genus:Unknown 254 302 +
scaffold331|size199464	repeatmasker	match_part	97633	97681	319	+	.	ID=scaffold331|size199464:hsp:105053:1.3.0.0;Parent=scaffold331|size199464:hit:55821:1.3.0.0;Target=species:rnd-5_family-66|genus:Unknown 254 302 +
scaffold331|size199464	repeatmasker	match	97793	98369	1198	+	.	ID=scaffold331|size199464:hit:55822:1.3.0.0;Name=species:scaffold75|size1059443_%2528dbseq-nr_397%2529_%255B263011%252C269128%255D|genus:Unspecified;Target=species:scaffold75|size1059443_%2528dbseq-nr_397%2529_%255B263011%252C269128%255D|genus:Unspecified 42 325 +
scaffold331|size199464	repeatmasker	match_part	97793	98369	1198	+	.	ID=scaffold331|size199464:hsp:105054:1.3.0.0;Parent=scaffold331|size199464:hit:55822:1.3.0.0;Target=species:scaffold75|size1059443_%252528dbseq-nr_397%252529_%25255B263011%25252C269128%25255D|genus:Unspecified 42 325 +
scaffold331|size199464	repeatmasker	match	99028	99124	249	+	.	ID=scaffold331|size199464:hit:55823:1.3.0.0;Name=species:genome_10_17569|genus:Unspecified;Target=species:genome_10_17569|genus:Unspecified 61 155 +
scaffold331|size199464	repeatmasker	match_part	99028	99124	249	+	.	ID=scaffold331|size199464:hsp:105055:1.3.0.0;Parent=scaffold331|size199464:hit:55823:1.3.0.0;Target=species:genome_10_17569|genus:Unspecified 61 155 +
scaffold331|size199464	repeatmasker	match	99625	101437	3934	+	.	ID=scaffold331|size199464:hit:55824:1.3.0.0;Name=species:genome_6_12811|genus:Unspecified;Target=species:genome_6_12811|genus:Unspecified 8 745 +
scaffold331|size199464	repeatmasker	match_part	99625	101437	3934	+	.	ID=scaffold331|size199464:hsp:105056:1.3.0.0;Parent=scaffold331|size199464:hit:55824:1.3.0.0;Target=species:genome_6_12811|genus:Unspecified 8 745 +
scaffold331|size199464	repeatmasker	match	101527	102873	3060	+	.	ID=scaffold331|size199464:hit:55825:1.3.0.0;Name=species:genome_3_21239|genus:Unspecified;Target=species:genome_3_21239|genus:Unspecified 328 707 +
scaffold331|size199464	repeatmasker	match_part	101527	102873	3060	+	.	ID=scaffold331|size199464:hsp:105057:1.3.0.0;Parent=scaffold331|size199464:hit:55825:1.3.0.0;Target=species:genome_3_21239|genus:Unspecified 328 707 +
scaffold331|size199464	repeatmasker	match	105540	106338	1220	+	.	ID=scaffold331|size199464:hit:55826:1.3.0.0;Name=species:rnd-5_family-2047|genus:LTR%252FGypsy;Target=species:rnd-5_family-2047|genus:LTR%252FGypsy 2251 3068 +
scaffold331|size199464	repeatmasker	match_part	105540	106338	1220	+	.	ID=scaffold331|size199464:hsp:105058:1.3.0.0;Parent=scaffold331|size199464:hit:55826:1.3.0.0;Target=species:rnd-5_family-2047|genus:LTR%25252FGypsy 2251 3068 +
scaffold331|size199464	repeatmasker	match	106412	106868	1256	+	.	ID=scaffold331|size199464:hit:55827:1.3.0.0;Name=species:rnd-4_family-237|genus:Unknown;Target=species:rnd-4_family-237|genus:Unknown 16 260 +
scaffold331|size199464	repeatmasker	match_part	106412	106868	1256	+	.	ID=scaffold331|size199464:hsp:105059:1.3.0.0;Parent=scaffold331|size199464:hit:55827:1.3.0.0;Target=species:rnd-4_family-237|genus:Unknown 16 260 +
scaffold331|size199464	repeatmasker	match	107025	112936	53883	+	.	ID=scaffold331|size199464:hit:55828:1.3.0.0;Name=species:scaffold16|size1078160_%2528dbseq-nr_220%2529_%255B167428%252C173330%255D|genus:Unspecified;Target=species:scaffold16|size1078160_%2528dbseq-nr_220%2529_%255B167428%252C173330%255D|genus:Unspecified 1 5903 +
scaffold331|size199464	repeatmasker	match_part	107025	112936	53883	+	.	ID=scaffold331|size199464:hsp:105060:1.3.0.0;Parent=scaffold331|size199464:hit:55828:1.3.0.0;Target=species:scaffold16|size1078160_%252528dbseq-nr_220%252529_%25255B167428%25252C173330%25255D|genus:Unspecified 1 5903 +
scaffold331|size199464	repeatmasker	match	114629	115325	3708	+	.	ID=scaffold331|size199464:hit:55829:1.3.0.0;Name=species:genome_6_12811|genus:Unspecified;Target=species:genome_6_12811|genus:Unspecified 1 745 +
scaffold331|size199464	repeatmasker	match_part	114629	115325	3708	+	.	ID=scaffold331|size199464:hsp:105061:1.3.0.0;Parent=scaffold331|size199464:hit:55829:1.3.0.0;Target=species:genome_6_12811|genus:Unspecified 1 745 +
scaffold331|size199464	repeatmasker	match	115899	116759	2951	+	.	ID=scaffold331|size199464:hit:55830:1.3.0.0;Name=species:rnd-5_family-1054|genus:LTR%252FNgaro;Target=species:rnd-5_family-1054|genus:LTR%252FNgaro 1695 2288 +
scaffold331|size199464	repeatmasker	match_part	115899	116759	2951	+	.	ID=scaffold331|size199464:hsp:105062:1.3.0.0;Parent=scaffold331|size199464:hit:55830:1.3.0.0;Target=species:rnd-5_family-1054|genus:LTR%25252FNgaro 1695 2288 +
scaffold331|size199464	repeatmasker	match	116990	117201	280	+	.	ID=scaffold331|size199464:hit:55831:1.3.0.0;Name=species:scaffold226|size248449_%2528dbseq-nr_558%2529_%255B94722%252C100627%255D|genus:Unspecified;Target=species:scaffold226|size248449_%2528dbseq-nr_558%2529_%255B94722%252C100627%255D|genus:Unspecified 5525 5721 +
scaffold331|size199464	repeatmasker	match_part	116990	117201	280	+	.	ID=scaffold331|size199464:hsp:105063:1.3.0.0;Parent=scaffold331|size199464:hit:55831:1.3.0.0;Target=species:scaffold226|size248449_%252528dbseq-nr_558%252529_%25255B94722%25252C100627%25255D|genus:Unspecified 5525 5721 +
scaffold331|size199464	repeatmasker	match	119151	119213	373	+	.	ID=scaffold331|size199464:hit:55832:1.3.0.0;Name=species:scaffold433|size259623_%2528dbseq-nr_699%2529_%255B187890%252C193857%255D|genus:Unspecified;Target=species:scaffold433|size259623_%2528dbseq-nr_699%2529_%255B187890%252C193857%255D|genus:Unspecified 1782 1843 +
scaffold331|size199464	repeatmasker	match_part	119151	119213	373	+	.	ID=scaffold331|size199464:hsp:105064:1.3.0.0;Parent=scaffold331|size199464:hit:55832:1.3.0.0;Target=species:scaffold433|size259623_%252528dbseq-nr_699%252529_%25255B187890%25252C193857%25255D|genus:Unspecified 1782 1843 +
scaffold331|size199464	repeatmasker	match	119259	119700	617	+	.	ID=scaffold331|size199464:hit:55833:1.3.0.0;Name=species:scaffold80|size783030_%2528dbseq-nr_43%2529_%255B553675%252C559585%255D|genus:Unspecified;Target=species:scaffold80|size783030_%2528dbseq-nr_43%2529_%255B553675%252C559585%255D|genus:Unspecified 2039 2416 +
scaffold331|size199464	repeatmasker	match_part	119259	119700	617	+	.	ID=scaffold331|size199464:hsp:105065:1.3.0.0;Parent=scaffold331|size199464:hit:55833:1.3.0.0;Target=species:scaffold80|size783030_%252528dbseq-nr_43%252529_%25255B553675%25252C559585%25255D|genus:Unspecified 2039 2416 +
scaffold331|size199464	repeatrunner	protein_match	120134	120403	131	+	.	ID=scaffold331|size199464:hit:55834:1.3.0.0;Name=gi|17221559|emb|CAD12894.1|;Target=gi|17221559|emb|CAD12894.1| 1 90 +
scaffold331|size199464	repeatrunner	match_part	120134	120403	131	+	.	ID=scaffold331|size199464:hsp:105066:1.3.0.0;Parent=scaffold331|size199464:hit:55834:1.3.0.0;Target=gi|17221559|emb|CAD12894.1| 1 90 +
scaffold331|size199464	repeatmasker	match	120456	120509	238	+	.	ID=scaffold331|size199464:hit:55835:1.3.0.0;Name=species:scaffold433|size259623_%2528dbseq-nr_699%2529_%255B187890%252C193857%255D|genus:Unspecified;Target=species:scaffold433|size259623_%2528dbseq-nr_699%2529_%255B187890%252C193857%255D|genus:Unspecified 3361 3414 +
scaffold331|size199464	repeatmasker	match_part	120456	120509	238	+	.	ID=scaffold331|size199464:hsp:105067:1.3.0.0;Parent=scaffold331|size199464:hit:55835:1.3.0.0;Target=species:scaffold433|size259623_%252528dbseq-nr_699%252529_%25255B187890%25252C193857%25255D|genus:Unspecified 3361 3414 +
scaffold331|size199464	repeatmasker	match	120647	120835	246	+	.	ID=scaffold331|size199464:hit:55836:1.3.0.0;Name=species:scaffold35|size490618_%2528dbseq-nr_715%2529_%255B281969%252C287860%255D|genus:Unspecified;Target=species:scaffold35|size490618_%2528dbseq-nr_715%2529_%255B281969%252C287860%255D|genus:Unspecified 2174 2339 +
scaffold331|size199464	repeatmasker	match_part	120647	120835	246	+	.	ID=scaffold331|size199464:hsp:105068:1.3.0.0;Parent=scaffold331|size199464:hit:55836:1.3.0.0;Target=species:scaffold35|size490618_%252528dbseq-nr_715%252529_%25255B281969%25252C287860%25255D|genus:Unspecified 2174 2339 +
scaffold331|size199464	repeatrunner	protein_match	120886	121053	148	+	.	ID=scaffold331|size199464:hit:55837:1.3.0.0;Name=gi|17221559|emb|CAD12894.1|;Target=gi|17221559|emb|CAD12894.1| 240 295 +
scaffold331|size199464	repeatrunner	match_part	120886	121053	148	+	.	ID=scaffold331|size199464:hsp:105069:1.3.0.0;Parent=scaffold331|size199464:hit:55837:1.3.0.0;Target=gi|17221559|emb|CAD12894.1| 240 295 +
scaffold331|size199464	repeatmasker	match	121858	122575	496	+	.	ID=scaffold331|size199464:hit:55838:1.3.0.0;Name=species:scaffold233|size717952_%2528dbseq-nr_637%2529_%255B346609%252C352715%255D|genus:Unspecified;Target=species:scaffold233|size717952_%2528dbseq-nr_637%2529_%255B346609%252C352715%255D|genus:Unspecified 4673 5399 +
scaffold331|size199464	repeatmasker	match_part	121858	122575	496	+	.	ID=scaffold331|size199464:hsp:105070:1.3.0.0;Parent=scaffold331|size199464:hit:55838:1.3.0.0;Target=species:scaffold233|size717952_%252528dbseq-nr_637%252529_%25255B346609%25252C352715%25255D|genus:Unspecified 4673 5399 +
scaffold331|size199464	repeatmasker	match	122788	122825	313	+	.	ID=scaffold331|size199464:hit:55839:1.3.0.0;Name=species:scaffold177|size204315_%2528dbseq-nr_273%2529_%255B38496%252C44408%255D|genus:Unspecified;Target=species:scaffold177|size204315_%2528dbseq-nr_273%2529_%255B38496%252C44408%255D|genus:Unspecified 344 381 +
scaffold331|size199464	repeatmasker	match_part	122788	122825	313	+	.	ID=scaffold331|size199464:hsp:105071:1.3.0.0;Parent=scaffold331|size199464:hit:55839:1.3.0.0;Target=species:scaffold177|size204315_%252528dbseq-nr_273%252529_%25255B38496%25252C44408%25255D|genus:Unspecified 344 381 +
scaffold331|size199464	repeatmasker	match	123224	125586	4895	+	.	ID=scaffold331|size199464:hit:55840:1.3.0.0;Name=species:genome_1_15599|genus:Unspecified;Target=species:genome_1_15599|genus:Unspecified 437 1102 +
scaffold331|size199464	repeatmasker	match_part	123224	125586	4895	+	.	ID=scaffold331|size199464:hsp:105072:1.3.0.0;Parent=scaffold331|size199464:hit:55840:1.3.0.0;Target=species:genome_1_15599|genus:Unspecified 437 1102 +
scaffold331|size199464	repeatmasker	match	127455	127525	255	+	.	ID=scaffold331|size199464:hit:55841:1.3.0.0;Name=species:genome_10_17896|genus:Unspecified;Target=species:genome_10_17896|genus:Unspecified 1648 1720 +
scaffold331|size199464	repeatmasker	match_part	127455	127525	255	+	.	ID=scaffold331|size199464:hsp:105073:1.3.0.0;Parent=scaffold331|size199464:hit:55841:1.3.0.0;Target=species:genome_10_17896|genus:Unspecified 1648 1720 +
scaffold331|size199464	repeatmasker	match	128118	129246	955	+	.	ID=scaffold331|size199464:hit:55842:1.3.0.0;Name=species:rnd-1_family-497|genus:Unknown;Target=species:rnd-1_family-497|genus:Unknown 667 1055 +
scaffold331|size199464	repeatmasker	match_part	128118	129246	955	+	.	ID=scaffold331|size199464:hsp:105074:1.3.0.0;Parent=scaffold331|size199464:hit:55842:1.3.0.0;Target=species:rnd-1_family-497|genus:Unknown 667 1055 +
scaffold331|size199464	repeatmasker	match	129337	129782	424	+	.	ID=scaffold331|size199464:hit:55843:1.3.0.0;Name=species:rnd-1_family-156|genus:Unknown;Target=species:rnd-1_family-156|genus:Unknown 405 589 +
scaffold331|size199464	repeatmasker	match_part	129337	129782	424	+	.	ID=scaffold331|size199464:hsp:105075:1.3.0.0;Parent=scaffold331|size199464:hit:55843:1.3.0.0;Target=species:rnd-1_family-156|genus:Unknown 405 589 +
scaffold331|size199464	repeatmasker	match	130170	130323	536	+	.	ID=scaffold331|size199464:hit:55844:1.3.0.0;Name=species:rnd-5_family-2454|genus:DNA%252FPIF-Harbinger;Target=species:rnd-5_family-2454|genus:DNA%252FPIF-Harbinger 522 675 +
scaffold331|size199464	repeatmasker	match_part	130170	130323	536	+	.	ID=scaffold331|size199464:hsp:105076:1.3.0.0;Parent=scaffold331|size199464:hit:55844:1.3.0.0;Target=species:rnd-5_family-2454|genus:DNA%25252FPIF-Harbinger 522 675 +
scaffold331|size199464	repeatmasker	match	131058	131556	2292	+	.	ID=scaffold331|size199464:hit:55845:1.3.0.0;Name=species:genome_1_9442|genus:Unspecified;Target=species:genome_1_9442|genus:Unspecified 3 505 +
scaffold331|size199464	repeatmasker	match_part	131058	131556	2292	+	.	ID=scaffold331|size199464:hsp:105077:1.3.0.0;Parent=scaffold331|size199464:hit:55845:1.3.0.0;Target=species:genome_1_9442|genus:Unspecified 3 505 +
scaffold331|size199464	repeatmasker	match	131876	133332	330	+	.	ID=scaffold331|size199464:hit:55846:1.3.0.0;Name=species:rnd-1_family-235|genus:LINE%252FTad1;Target=species:rnd-1_family-235|genus:LINE%252FTad1 9 505 +
scaffold331|size199464	repeatmasker	match_part	131876	133332	330	+	.	ID=scaffold331|size199464:hsp:105078:1.3.0.0;Parent=scaffold331|size199464:hit:55846:1.3.0.0;Target=species:rnd-1_family-235|genus:LINE%25252FTad1 9 505 +
scaffold331|size199464	repeatmasker	match	133780	134018	479	+	.	ID=scaffold331|size199464:hit:55847:1.3.0.0;Name=species:rnd-1_family-336|genus:Unknown;Target=species:rnd-1_family-336|genus:Unknown 11 259 +
scaffold331|size199464	repeatmasker	match_part	133780	134018	479	+	.	ID=scaffold331|size199464:hsp:105079:1.3.0.0;Parent=scaffold331|size199464:hit:55847:1.3.0.0;Target=species:rnd-1_family-336|genus:Unknown 11 259 +
scaffold331|size199464	repeatmasker	match	134367	134500	423	+	.	ID=scaffold331|size199464:hit:55848:1.3.0.0;Name=species:rnd-1_family-354|genus:Unknown;Target=species:rnd-1_family-354|genus:Unknown 233 366 +
scaffold331|size199464	repeatmasker	match_part	134367	134500	423	+	.	ID=scaffold331|size199464:hsp:105080:1.3.0.0;Parent=scaffold331|size199464:hit:55848:1.3.0.0;Target=species:rnd-1_family-354|genus:Unknown 233 366 +
scaffold331|size199464	repeatmasker	match	134608	139423	8166	+	.	ID=scaffold331|size199464:hit:55849:1.3.0.0;Name=species:genome_4_3227|genus:Unspecified;Target=species:genome_4_3227|genus:Unspecified 1 1232 +
scaffold331|size199464	repeatmasker	match_part	134608	139423	8166	+	.	ID=scaffold331|size199464:hsp:105081:1.3.0.0;Parent=scaffold331|size199464:hit:55849:1.3.0.0;Target=species:genome_4_3227|genus:Unspecified 1 1232 +
scaffold331|size199464	repeatmasker	match	139488	140768	3153	+	.	ID=scaffold331|size199464:hit:55850:1.3.0.0;Name=species:rnd-5_family-429|genus:Unknown;Target=species:rnd-5_family-429|genus:Unknown 3565 4829 +
scaffold331|size199464	repeatmasker	match_part	139488	140768	3153	+	.	ID=scaffold331|size199464:hsp:105082:1.3.0.0;Parent=scaffold331|size199464:hit:55850:1.3.0.0;Target=species:rnd-5_family-429|genus:Unknown 3565 4829 +
scaffold331|size199464	repeatmasker	match	140850	147135	9643	+	.	ID=scaffold331|size199464:hit:55851:1.3.0.0;Name=species:rnd-5_family-176|genus:Unknown;Target=species:rnd-5_family-176|genus:Unknown 1 3295 +
scaffold331|size199464	repeatmasker	match_part	140850	147135	9643	+	.	ID=scaffold331|size199464:hsp:105083:1.3.0.0;Parent=scaffold331|size199464:hit:55851:1.3.0.0;Target=species:rnd-5_family-176|genus:Unknown 1 3295 +
scaffold331|size199464	repeatmasker	match	147335	148107	4620	+	.	ID=scaffold331|size199464:hit:55852:1.3.0.0;Name=species:genome_5_12790|genus:Unspecified;Target=species:genome_5_12790|genus:Unspecified 17 794 +
scaffold331|size199464	repeatmasker	match_part	147335	148107	4620	+	.	ID=scaffold331|size199464:hsp:105084:1.3.0.0;Parent=scaffold331|size199464:hit:55852:1.3.0.0;Target=species:genome_5_12790|genus:Unspecified 17 794 +
scaffold331|size199464	repeatmasker	match	148196	148493	1376	+	.	ID=scaffold331|size199464:hit:55853:1.3.0.0;Name=species:rnd-1_family-1345|genus:Unknown;Target=species:rnd-1_family-1345|genus:Unknown 1 153 +
scaffold331|size199464	repeatmasker	match_part	148196	148493	1376	+	.	ID=scaffold331|size199464:hsp:105085:1.3.0.0;Parent=scaffold331|size199464:hit:55853:1.3.0.0;Target=species:rnd-1_family-1345|genus:Unknown 1 153 +
scaffold331|size199464	repeatmasker	match	148538	153901	9758	+	.	ID=scaffold331|size199464:hit:55854:1.3.0.0;Name=species:rnd-1_family-291|genus:Unknown;Target=species:rnd-1_family-291|genus:Unknown 1 1232 +
scaffold331|size199464	repeatmasker	match_part	148538	153901	9758	+	.	ID=scaffold331|size199464:hsp:105086:1.3.0.0;Parent=scaffold331|size199464:hit:55854:1.3.0.0;Target=species:rnd-1_family-291|genus:Unknown 1 1232 +
scaffold331|size199464	repeatmasker	match	154263	154385	311	+	.	ID=scaffold331|size199464:hit:55855:1.3.0.0;Name=species:scaffold21|size630201_%2528dbseq-nr_224%2529_%255B497027%252C503169%255D|genus:Unspecified;Target=species:scaffold21|size630201_%2528dbseq-nr_224%2529_%255B497027%252C503169%255D|genus:Unspecified 5675 5788 +
scaffold331|size199464	repeatmasker	match_part	154263	154385	311	+	.	ID=scaffold331|size199464:hsp:105087:1.3.0.0;Parent=scaffold331|size199464:hit:55855:1.3.0.0;Target=species:scaffold21|size630201_%252528dbseq-nr_224%252529_%25255B497027%25252C503169%25255D|genus:Unspecified 5675 5788 +
scaffold331|size199464	repeatmasker	match	155888	156256	565	+	.	ID=scaffold331|size199464:hit:55856:1.3.0.0;Name=species:scaffold183|size469198_%2528dbseq-nr_331%2529_%255B242129%252C248239%255D|genus:Unspecified;Target=species:scaffold183|size469198_%2528dbseq-nr_331%2529_%255B242129%252C248239%255D|genus:Unspecified 3280 3853 +
scaffold331|size199464	repeatmasker	match_part	155888	156256	565	+	.	ID=scaffold331|size199464:hsp:105088:1.3.0.0;Parent=scaffold331|size199464:hit:55856:1.3.0.0;Target=species:scaffold183|size469198_%252528dbseq-nr_331%252529_%25255B242129%25252C248239%25255D|genus:Unspecified 3280 3853 +
scaffold331|size199464	repeatmasker	match	156316	156810	408	+	.	ID=scaffold331|size199464:hit:55857:1.3.0.0;Name=species:scaffold226|size248449_%2528dbseq-nr_558%2529_%255B94722%252C100627%255D|genus:Unspecified;Target=species:scaffold226|size248449_%2528dbseq-nr_558%2529_%255B94722%252C100627%255D|genus:Unspecified 2673 3101 +
scaffold331|size199464	repeatmasker	match_part	156316	156810	408	+	.	ID=scaffold331|size199464:hsp:105089:1.3.0.0;Parent=scaffold331|size199464:hit:55857:1.3.0.0;Target=species:scaffold226|size248449_%252528dbseq-nr_558%252529_%25255B94722%25252C100627%25255D|genus:Unspecified 2673 3101 +
scaffold331|size199464	repeatrunner	protein_match	157124	157552	273	+	.	ID=scaffold331|size199464:hit:55858:1.3.0.0;Name=gi|17221559|emb|CAD12894.1|;Target=gi|17221559|emb|CAD12894.1| 164 293 +
scaffold331|size199464	repeatrunner	match_part	157124	157552	273	+	.	ID=scaffold331|size199464:hsp:105090:1.3.0.0;Parent=scaffold331|size199464:hit:55858:1.3.0.0;Target=gi|17221559|emb|CAD12894.1| 164 293 +
scaffold331|size199464	repeatmasker	match	158391	159323	622	+	.	ID=scaffold331|size199464:hit:55859:1.3.0.0;Name=species:scaffold183|size469198_%2528dbseq-nr_331%2529_%255B242129%252C248239%255D|genus:Unspecified;Target=species:scaffold183|size469198_%2528dbseq-nr_331%2529_%255B242129%252C248239%255D|genus:Unspecified 626 1398 +
scaffold331|size199464	repeatmasker	match_part	158391	159323	622	+	.	ID=scaffold331|size199464:hsp:105091:1.3.0.0;Parent=scaffold331|size199464:hit:55859:1.3.0.0;Target=species:scaffold183|size469198_%252528dbseq-nr_331%252529_%25255B242129%25252C248239%25255D|genus:Unspecified 626 1398 +
scaffold331|size199464	repeatmasker	match	159755	162672	6303	+	.	ID=scaffold331|size199464:hit:55860:1.3.0.0;Name=species:genome_12_20921|genus:Unspecified;Target=species:genome_12_20921|genus:Unspecified 1 930 +
scaffold331|size199464	repeatmasker	match_part	159755	162672	6303	+	.	ID=scaffold331|size199464:hsp:105092:1.3.0.0;Parent=scaffold331|size199464:hit:55860:1.3.0.0;Target=species:genome_12_20921|genus:Unspecified 1 930 +
scaffold331|size199464	repeatmasker	match	167349	173654	22390	+	.	ID=scaffold331|size199464:hit:55861:1.3.0.0;Name=species:scaffold60|size524837_%2528dbseq-nr_150%2529_%255B42263%252C48465%255D|genus:Unspecified;Target=species:scaffold60|size524837_%2528dbseq-nr_150%2529_%255B42263%252C48465%255D|genus:Unspecified 2189 4809 +
scaffold331|size199464	repeatmasker	match_part	167349	173654	22390	+	.	ID=scaffold331|size199464:hsp:105093:1.3.0.0;Parent=scaffold331|size199464:hit:55861:1.3.0.0;Target=species:scaffold60|size524837_%252528dbseq-nr_150%252529_%25255B42263%25252C48465%25255D|genus:Unspecified 2189 4809 +
scaffold331|size199464	repeatmasker	match	173882	173946	494	+	.	ID=scaffold331|size199464:hit:55862:1.3.0.0;Name=species:rnd-1_family-91|genus:Unknown;Target=species:rnd-1_family-91|genus:Unknown 1 64 +
scaffold331|size199464	repeatmasker	match_part	173882	173946	494	+	.	ID=scaffold331|size199464:hsp:105094:1.3.0.0;Parent=scaffold331|size199464:hit:55862:1.3.0.0;Target=species:rnd-1_family-91|genus:Unknown 1 64 +
scaffold331|size199464	repeatmasker	match	174673	175088	1557	+	.	ID=scaffold331|size199464:hit:55863:1.3.0.0;Name=species:scaffold21|size630201_%2528dbseq-nr_224%2529_%255B497027%252C503169%255D|genus:Unspecified;Target=species:scaffold21|size630201_%2528dbseq-nr_224%2529_%255B497027%252C503169%255D|genus:Unspecified 67 508 +
scaffold331|size199464	repeatmasker	match_part	174673	175088	1557	+	.	ID=scaffold331|size199464:hsp:105095:1.3.0.0;Parent=scaffold331|size199464:hit:55863:1.3.0.0;Target=species:scaffold21|size630201_%252528dbseq-nr_224%252529_%25255B497027%25252C503169%25255D|genus:Unspecified 67 508 +
scaffold331|size199464	repeatmasker	match	176191	176660	1177	+	.	ID=scaffold331|size199464:hit:55864:1.3.0.0;Name=species:genome_3_21671|genus:Unspecified;Target=species:genome_3_21671|genus:Unspecified 1 433 +
scaffold331|size199464	repeatmasker	match_part	176191	176660	1177	+	.	ID=scaffold331|size199464:hsp:105096:1.3.0.0;Parent=scaffold331|size199464:hit:55864:1.3.0.0;Target=species:genome_3_21671|genus:Unspecified 1 433 +
scaffold331|size199464	repeatrunner	protein_match	176730	177131	121	-	.	ID=scaffold331|size199464:hit:55865:1.3.0.0;Name=HMS-Beagle|orf2;Target=HMS-Beagle|orf2 364 515 +
scaffold331|size199464	repeatrunner	match_part	176730	177131	121	-	.	ID=scaffold331|size199464:hsp:105097:1.3.0.0;Parent=scaffold331|size199464:hit:55865:1.3.0.0;Target=HMS-Beagle|orf2 364 515 +
scaffold331|size199464	repeatmasker	match	177297	178258	4458	+	.	ID=scaffold331|size199464:hit:55866:1.3.0.0;Name=species:genome_5_16740|genus:Unspecified;Target=species:genome_5_16740|genus:Unspecified 1 652 +
scaffold331|size199464	repeatmasker	match_part	177297	178258	4458	+	.	ID=scaffold331|size199464:hsp:105098:1.3.0.0;Parent=scaffold331|size199464:hit:55866:1.3.0.0;Target=species:genome_5_16740|genus:Unspecified 1 652 +
scaffold331|size199464	repeatmasker	match	178309	178998	2176	+	.	ID=scaffold331|size199464:hit:55867:1.3.0.0;Name=species:genome_2_19542|genus:Unspecified;Target=species:genome_2_19542|genus:Unspecified 424 720 +
scaffold331|size199464	repeatmasker	match_part	178309	178998	2176	+	.	ID=scaffold331|size199464:hsp:105099:1.3.0.0;Parent=scaffold331|size199464:hit:55867:1.3.0.0;Target=species:genome_2_19542|genus:Unspecified 424 720 +
scaffold331|size199464	repeatmasker	match	179169	180938	1485	+	.	ID=scaffold331|size199464:hit:55868:1.3.0.0;Name=species:rnd-3_family-211|genus:DNA%252FTcMar-Tc2;Target=species:rnd-3_family-211|genus:DNA%252FTcMar-Tc2 2 793 +
scaffold331|size199464	repeatmasker	match_part	179169	180938	1485	+	.	ID=scaffold331|size199464:hsp:105100:1.3.0.0;Parent=scaffold331|size199464:hit:55868:1.3.0.0;Target=species:rnd-3_family-211|genus:DNA%25252FTcMar-Tc2 2 793 +
scaffold331|size199464	repeatmasker	match	181122	182150	5459	+	.	ID=scaffold331|size199464:hit:55869:1.3.0.0;Name=species:genome_3_7906|genus:Unspecified;Target=species:genome_3_7906|genus:Unspecified 1 749 +
scaffold331|size199464	repeatmasker	match_part	181122	182150	5459	+	.	ID=scaffold331|size199464:hsp:105101:1.3.0.0;Parent=scaffold331|size199464:hit:55869:1.3.0.0;Target=species:genome_3_7906|genus:Unspecified 1 749 +
scaffold331|size199464	repeatmasker	match	187749	188201	4015	+	.	ID=scaffold331|size199464:hit:55870:1.3.0.0;Name=species:genome_12_4527|genus:Unspecified;Target=species:genome_12_4527|genus:Unspecified 1 439 +
scaffold331|size199464	repeatmasker	match_part	187749	188201	4015	+	.	ID=scaffold331|size199464:hsp:105102:1.3.0.0;Parent=scaffold331|size199464:hit:55870:1.3.0.0;Target=species:genome_12_4527|genus:Unspecified 1 439 +
scaffold331|size199464	repeatmasker	match	188593	190268	4149	+	.	ID=scaffold331|size199464:hit:55871:1.3.0.0;Name=species:rnd-4_family-918|genus:Unknown;Target=species:rnd-4_family-918|genus:Unknown 54 1420 +
scaffold331|size199464	repeatmasker	match_part	188593	190268	4149	+	.	ID=scaffold331|size199464:hsp:105103:1.3.0.0;Parent=scaffold331|size199464:hit:55871:1.3.0.0;Target=species:rnd-4_family-918|genus:Unknown 54 1420 +
scaffold331|size199464	repeatmasker	match	190327	192774	5273	+	.	ID=scaffold331|size199464:hit:55872:1.3.0.0;Name=species:rnd-5_family-1257|genus:Unknown;Target=species:rnd-5_family-1257|genus:Unknown 194 2315 +
scaffold331|size199464	repeatmasker	match_part	190327	192774	5273	+	.	ID=scaffold331|size199464:hsp:105104:1.3.0.0;Parent=scaffold331|size199464:hit:55872:1.3.0.0;Target=species:rnd-5_family-1257|genus:Unknown 194 2315 +
scaffold331|size199464	repeatmasker	match	193146	193765	1468	+	.	ID=scaffold331|size199464:hit:55873:1.3.0.0;Name=species:rnd-1_family-482|genus:Unknown;Target=species:rnd-1_family-482|genus:Unknown 2376 2933 +
scaffold331|size199464	repeatmasker	match_part	193146	193765	1468	+	.	ID=scaffold331|size199464:hsp:105105:1.3.0.0;Parent=scaffold331|size199464:hit:55873:1.3.0.0;Target=species:rnd-1_family-482|genus:Unknown 2376 2933 +
scaffold331|size199464	repeatmasker	match	193854	196685	4944	+	.	ID=scaffold331|size199464:hit:55874:1.3.0.0;Name=species:rnd-1_family-482|genus:Unknown;Target=species:rnd-1_family-482|genus:Unknown 6 2250 +
scaffold331|size199464	repeatmasker	match_part	193854	196685	4944	+	.	ID=scaffold331|size199464:hsp:105106:1.3.0.0;Parent=scaffold331|size199464:hit:55874:1.3.0.0;Target=species:rnd-1_family-482|genus:Unknown 6 2250 +
scaffold331|size199464	repeatmasker	match	196940	197227	1117	+	.	ID=scaffold331|size199464:hit:55875:1.3.0.0;Name=species:genome_11_16053|genus:Unspecified;Target=species:genome_11_16053|genus:Unspecified 1 181 +
scaffold331|size199464	repeatmasker	match_part	196940	197227	1117	+	.	ID=scaffold331|size199464:hsp:105107:1.3.0.0;Parent=scaffold331|size199464:hit:55875:1.3.0.0;Target=species:genome_11_16053|genus:Unspecified 1 181 +
scaffold331|size199464	repeatmasker	match	197282	198135	3043	+	.	ID=scaffold331|size199464:hit:55876:1.3.0.0;Name=species:genome_5_11572|genus:Unspecified;Target=species:genome_5_11572|genus:Unspecified 1 439 +
scaffold331|size199464	repeatmasker	match_part	197282	198135	3043	+	.	ID=scaffold331|size199464:hsp:105108:1.3.0.0;Parent=scaffold331|size199464:hit:55876:1.3.0.0;Target=species:genome_5_11572|genus:Unspecified 1 439 +
scaffold331|size199464	repeatmasker	match	198238	199419	976	+	.	ID=scaffold331|size199464:hit:55877:1.3.0.0;Name=species:rnd-5_family-3985|genus:Unknown;Target=species:rnd-5_family-3985|genus:Unknown 21 443 +
scaffold331|size199464	repeatmasker	match_part	198238	199419	976	+	.	ID=scaffold331|size199464:hsp:105109:1.3.0.0;Parent=scaffold331|size199464:hit:55877:1.3.0.0;Target=species:rnd-5_family-3985|genus:Unknown 21 443 +
###
scaffold331|size199464	blastx	protein_match	1482	1796	353	+	.	ID=scaffold331|size199464:hit:55878:3.12.0.0;Name=jgi|Thaps3|35245|e_gw1.7.493.1;score=353
scaffold331|size199464	blastx	match_part	1482	1796	353	+	.	ID=scaffold331|size199464:hsp:105110:3.12.0.0;Parent=scaffold331|size199464:hit:55878:3.12.0.0;Target=jgi|Thaps3|35245|e_gw1.7.493.1 19 123 +;Gap=M315
scaffold331|size199464	blastx	protein_match	1482	1796	350	+	.	ID=scaffold331|size199464:hit:55879:3.12.0.0;Name=jgi|Fracy1|193629|e_gw1.19.425.1;score=350
scaffold331|size199464	blastx	match_part	1482	1796	350	+	.	ID=scaffold331|size199464:hsp:105111:3.12.0.0;Parent=scaffold331|size199464:hit:55879:3.12.0.0;Target=jgi|Fracy1|193629|e_gw1.19.425.1 13 117 +;Gap=M315
scaffold331|size199464	blastx	protein_match	1482	1796	349	+	.	ID=scaffold331|size199464:hit:55880:3.12.0.0;Name=jgi|Thaps3|29950|estExt_Genewise1.C_chr_140052;score=349
scaffold331|size199464	blastx	match_part	1482	1796	349	+	.	ID=scaffold331|size199464:hsp:105112:3.12.0.0;Parent=scaffold331|size199464:hit:55880:3.12.0.0;Target=jgi|Thaps3|29950|estExt_Genewise1.C_chr_140052 19 123 +;Gap=M315
scaffold331|size199464	blastx	protein_match	1527	1796	255	+	.	ID=scaffold331|size199464:hit:55881:3.12.0.0;Name=jgi|Thaoce1|85013|rna15692;score=255
scaffold331|size199464	blastx	match_part	1527	1796	255	+	.	ID=scaffold331|size199464:hsp:105113:3.12.0.0;Parent=scaffold331|size199464:hit:55881:3.12.0.0;Target=jgi|Thaoce1|85013|rna15692 35 126 +;Gap=M270
scaffold331|size199464	blastx	protein_match	1482	1796	353	+	.	ID=scaffold331|size199464:hit:55882:3.12.0.0;Name=jgi|Phatr2|50872|estExt_fgenesh1_pm.C_chr_60028;score=353
scaffold331|size199464	blastx	match_part	1482	1796	353	+	.	ID=scaffold331|size199464:hsp:105114:3.12.0.0;Parent=scaffold331|size199464:hit:55882:3.12.0.0;Target=jgi|Phatr2|50872|estExt_fgenesh1_pm.C_chr_60028 19 123 +;Gap=M315
scaffold331|size199464	blastx	protein_match	1482	1796	353	+	.	ID=scaffold331|size199464:hit:55883:3.12.0.0;Name=jgi|Fracy1|180255|e_gw1.2.1154.1;score=353
scaffold331|size199464	blastx	match_part	1482	1796	353	+	.	ID=scaffold331|size199464:hsp:105115:3.12.0.0;Parent=scaffold331|size199464:hit:55883:3.12.0.0;Target=jgi|Fracy1|180255|e_gw1.2.1154.1 19 123 +;Gap=M315
scaffold331|size199464	blastx	protein_match	1482	1796	353	+	.	ID=scaffold331|size199464:hit:55884:3.12.0.0;Name=jgi|Fracy1|180255|e_gw1.2.1154.1;score=353
scaffold331|size199464	blastx	match_part	1482	1796	353	+	.	ID=scaffold331|size199464:hsp:105116:3.12.0.0;Parent=scaffold331|size199464:hit:55884:3.12.0.0;Target=jgi|Fracy1|180255|e_gw1.2.1154.1 19 123 +;Gap=M315
scaffold331|size199464	blastx	protein_match	1482	1796	336	+	.	ID=scaffold331|size199464:hit:55885:3.12.0.0;Name=jgi|Thaoce1|79894|rna17584;score=336
scaffold331|size199464	blastx	match_part	1482	1796	336	+	.	ID=scaffold331|size199464:hsp:105117:3.12.0.0;Parent=scaffold331|size199464:hit:55885:3.12.0.0;Target=jgi|Thaoce1|79894|rna17584 50 154 +;Gap=M315
scaffold331|size199464	blastx	protein_match	1482	1796	350	+	.	ID=scaffold331|size199464:hit:55886:3.12.0.0;Name=jgi|Fracy1|193629|e_gw1.19.425.1;score=350
scaffold331|size199464	blastx	match_part	1482	1796	350	+	.	ID=scaffold331|size199464:hsp:105118:3.12.0.0;Parent=scaffold331|size199464:hit:55886:3.12.0.0;Target=jgi|Fracy1|193629|e_gw1.19.425.1 13 117 +;Gap=M315
scaffold331|size199464	blastx	protein_match	1482	1796	353	+	.	ID=scaffold331|size199464:hit:55887:3.12.0.0;Name=jgi|Thaoce1|99046|rna23343;score=353
scaffold331|size199464	blastx	match_part	1482	1796	353	+	.	ID=scaffold331|size199464:hsp:105119:3.12.0.0;Parent=scaffold331|size199464:hit:55887:3.12.0.0;Target=jgi|Thaoce1|99046|rna23343 92 196 +;Gap=M315
scaffold331|size199464	blastx	protein_match	1482	1796	353	+	.	ID=scaffold331|size199464:hit:55888:3.12.0.0;Name=jgi|Thaps3|36811|e_gw1.12.208.1;score=353
scaffold331|size199464	blastx	match_part	1482	1796	353	+	.	ID=scaffold331|size199464:hsp:105120:3.12.0.0;Parent=scaffold331|size199464:hit:55888:3.12.0.0;Target=jgi|Thaps3|36811|e_gw1.12.208.1 19 123 +;Gap=M315
scaffold331|size199464	blastx	protein_match	1482	1796	353	+	.	ID=scaffold331|size199464:hit:55889:3.12.0.0;Name=jgi|Thaps3|3183|fgenesh1_pg.C_chr_3000117;score=353
scaffold331|size199464	blastx	match_part	1482	1796	353	+	.	ID=scaffold331|size199464:hsp:105121:3.12.0.0;Parent=scaffold331|size199464:hit:55889:3.12.0.0;Target=jgi|Thaps3|3183|fgenesh1_pg.C_chr_3000117 19 123 +;Gap=M315
scaffold331|size199464	blastx	protein_match	1482	1796	353	+	.	ID=scaffold331|size199464:hit:55890:3.12.0.0;Name=jgi|Fracy1|191802|e_gw1.13.282.1;score=353
scaffold331|size199464	blastx	match_part	1482	1796	353	+	.	ID=scaffold331|size199464:hsp:105122:3.12.0.0;Parent=scaffold331|size199464:hit:55890:3.12.0.0;Target=jgi|Fracy1|191802|e_gw1.13.282.1 19 123 +;Gap=M315
scaffold331|size199464	blastx	protein_match	1482	1796	353	+	.	ID=scaffold331|size199464:hit:55891:3.12.0.0;Name=jgi|Fracy1|179014|e_gw1.1.2140.1;score=353
scaffold331|size199464	blastx	match_part	1482	1796	353	+	.	ID=scaffold331|size199464:hsp:105123:3.12.0.0;Parent=scaffold331|size199464:hit:55891:3.12.0.0;Target=jgi|Fracy1|179014|e_gw1.1.2140.1 19 123 +;Gap=M315
scaffold331|size199464	blastx	protein_match	1482	1796	353	+	.	ID=scaffold331|size199464:hit:55892:3.12.0.0;Name=jgi|Fracy1|191802|e_gw1.13.282.1;score=353
scaffold331|size199464	blastx	match_part	1482	1796	353	+	.	ID=scaffold331|size199464:hsp:105124:3.12.0.0;Parent=scaffold331|size199464:hit:55892:3.12.0.0;Target=jgi|Fracy1|191802|e_gw1.13.282.1 19 123 +;Gap=M315
scaffold331|size199464	blastx	protein_match	1482	1796	350	+	.	ID=scaffold331|size199464:hit:55893:3.12.0.0;Name=jgi|Fracy1|193629|e_gw1.19.425.1;score=350
scaffold331|size199464	blastx	match_part	1482	1796	350	+	.	ID=scaffold331|size199464:hsp:105125:3.12.0.0;Parent=scaffold331|size199464:hit:55893:3.12.0.0;Target=jgi|Fracy1|193629|e_gw1.19.425.1 13 117 +;Gap=M315
scaffold331|size199464	blastx	protein_match	1512	1658	134	+	.	ID=scaffold331|size199464:hit:55894:3.12.0.0;Name=jgi|Thaoce1|81816|rna18698;score=134
scaffold331|size199464	blastx	match_part	1512	1658	134	+	.	ID=scaffold331|size199464:hsp:105126:3.12.0.0;Parent=scaffold331|size199464:hit:55894:3.12.0.0;Target=jgi|Thaoce1|81816|rna18698 29 77 +;Gap=M147
scaffold331|size199464	blastx	protein_match	1482	1796	353	+	.	ID=scaffold331|size199464:hit:55895:3.12.0.0;Name=jgi|Thaps3|586|fgenesh1_pm.C_chr_7000024;score=353
scaffold331|size199464	blastx	match_part	1482	1796	353	+	.	ID=scaffold331|size199464:hsp:105127:3.12.0.0;Parent=scaffold331|size199464:hit:55895:3.12.0.0;Target=jgi|Thaps3|586|fgenesh1_pm.C_chr_7000024 19 123 +;Gap=M315
scaffold331|size199464	blastx	protein_match	1482	1796	353	+	.	ID=scaffold331|size199464:hit:55896:3.12.0.0;Name=jgi|Phatr2|11841|e_gw1.6.309.1;score=353
scaffold331|size199464	blastx	match_part	1482	1796	353	+	.	ID=scaffold331|size199464:hsp:105128:3.12.0.0;Parent=scaffold331|size199464:hit:55896:3.12.0.0;Target=jgi|Phatr2|11841|e_gw1.6.309.1 19 123 +;Gap=M315
scaffold331|size199464	blastx	protein_match	1482	1796	353	+	.	ID=scaffold331|size199464:hit:55897:3.12.0.0;Name=jgi|Fracy1|179229|e_gw1.1.2189.1;score=353
scaffold331|size199464	blastx	match_part	1482	1796	353	+	.	ID=scaffold331|size199464:hsp:105129:3.12.0.0;Parent=scaffold331|size199464:hit:55897:3.12.0.0;Target=jgi|Fracy1|179229|e_gw1.1.2189.1 19 123 +;Gap=M315
scaffold331|size199464	blastx	protein_match	1482	1796	352	+	.	ID=scaffold331|size199464:hit:55898:3.12.0.0;Name=jgi|Fracy1|220288|fgenesh2_kg.21_%2523_12_%2523_379_1_CCUX_EXTA;score=352
scaffold331|size199464	blastx	match_part	1482	1796	352	+	.	ID=scaffold331|size199464:hsp:105130:3.12.0.0;Parent=scaffold331|size199464:hit:55898:3.12.0.0;Target=jgi|Fracy1|220288|fgenesh2_kg.21_%252523_12_%252523_379_1_CCUX_EXTA 19 123 +;Gap=M315
scaffold331|size199464	blastx	protein_match	1554	1796	193	+	.	ID=scaffold331|size199464:hit:55899:3.12.0.0;Name=jgi|Fracy1|169307|estExt_Genewise1.C_60300;score=193
scaffold331|size199464	blastx	match_part	1554	1796	193	+	.	ID=scaffold331|size199464:hsp:105131:3.12.0.0;Parent=scaffold331|size199464:hit:55899:3.12.0.0;Target=jgi|Fracy1|169307|estExt_Genewise1.C_60300 2 83 +;Gap=M243
scaffold331|size199464	blastx	protein_match	1482	1796	353	+	.	ID=scaffold331|size199464:hit:55900:3.12.0.0;Name=jgi|Fracy1|180255|e_gw1.2.1154.1;score=353
scaffold331|size199464	blastx	match_part	1482	1796	353	+	.	ID=scaffold331|size199464:hsp:105132:3.12.0.0;Parent=scaffold331|size199464:hit:55900:3.12.0.0;Target=jgi|Fracy1|180255|e_gw1.2.1154.1 19 123 +;Gap=M315
scaffold331|size199464	blastx	protein_match	1482	1796	352	+	.	ID=scaffold331|size199464:hit:55901:3.12.0.0;Name=jgi|Fracy1|220288|fgenesh2_kg.21_%2523_12_%2523_379_1_CCUX_EXTA;score=352
scaffold331|size199464	blastx	match_part	1482	1796	352	+	.	ID=scaffold331|size199464:hsp:105133:3.12.0.0;Parent=scaffold331|size199464:hit:55901:3.12.0.0;Target=jgi|Fracy1|220288|fgenesh2_kg.21_%252523_12_%252523_379_1_CCUX_EXTA 19 123 +;Gap=M315
scaffold331|size199464	blastx	protein_match	1521	1796	245	+	.	ID=scaffold331|size199464:hit:55902:3.12.0.0;Name=jgi|Thaoce1|94838|rna30297;score=245
scaffold331|size199464	blastx	match_part	1521	1796	245	+	.	ID=scaffold331|size199464:hsp:105134:3.12.0.0;Parent=scaffold331|size199464:hit:55902:3.12.0.0;Target=jgi|Thaoce1|94838|rna30297 59 152 +;Gap=M276
scaffold331|size199464	blastx	protein_match	1554	1796	193	+	.	ID=scaffold331|size199464:hit:55903:3.12.0.0;Name=jgi|Fracy1|169307|estExt_Genewise1.C_60300;score=193
scaffold331|size199464	blastx	match_part	1554	1796	193	+	.	ID=scaffold331|size199464:hsp:105135:3.12.0.0;Parent=scaffold331|size199464:hit:55903:3.12.0.0;Target=jgi|Fracy1|169307|estExt_Genewise1.C_60300 2 83 +;Gap=M243
scaffold331|size199464	blastx	protein_match	1536	1796	193	+	.	ID=scaffold331|size199464:hit:55904:3.12.0.0;Name=jgi|Phatr2|16843|e_gw1.29.103.1;score=193
scaffold331|size199464	blastx	match_part	1536	1796	193	+	.	ID=scaffold331|size199464:hsp:105136:3.12.0.0;Parent=scaffold331|size199464:hit:55904:3.12.0.0;Target=jgi|Phatr2|16843|e_gw1.29.103.1 3 90 +;Gap=M261
scaffold331|size199464	blastx	protein_match	1554	1796	179	+	.	ID=scaffold331|size199464:hit:55905:3.12.0.0;Name=jgi|Thaps3|2084|fgenesh1_pg.C_chr_2000039;score=179
scaffold331|size199464	blastx	match_part	1554	1796	179	+	.	ID=scaffold331|size199464:hsp:105137:3.12.0.0;Parent=scaffold331|size199464:hit:55905:3.12.0.0;Target=jgi|Thaps3|2084|fgenesh1_pg.C_chr_2000039 2 83 +;Gap=M243
scaffold331|size199464	blastx	protein_match	1482	1796	353	+	.	ID=scaffold331|size199464:hit:55906:3.12.0.0;Name=jgi|Thaps3|35404|e_gw1.7.488.1;score=353
scaffold331|size199464	blastx	match_part	1482	1796	353	+	.	ID=scaffold331|size199464:hsp:105138:3.12.0.0;Parent=scaffold331|size199464:hit:55906:3.12.0.0;Target=jgi|Thaps3|35404|e_gw1.7.488.1 19 123 +;Gap=M315
scaffold331|size199464	blastx	protein_match	1482	1796	353	+	.	ID=scaffold331|size199464:hit:55907:3.12.0.0;Name=jgi|Thaoce1|100981|rna15609;score=353
scaffold331|size199464	blastx	match_part	1482	1796	353	+	.	ID=scaffold331|size199464:hsp:105139:3.12.0.0;Parent=scaffold331|size199464:hit:55907:3.12.0.0;Target=jgi|Thaoce1|100981|rna15609 19 123 +;Gap=M315
scaffold331|size199464	blastx	protein_match	1482	1796	353	+	.	ID=scaffold331|size199464:hit:55908:3.12.0.0;Name=jgi|Fracy1|179229|e_gw1.1.2189.1;score=353
scaffold331|size199464	blastx	match_part	1482	1796	353	+	.	ID=scaffold331|size199464:hsp:105140:3.12.0.0;Parent=scaffold331|size199464:hit:55908:3.12.0.0;Target=jgi|Fracy1|179229|e_gw1.1.2189.1 19 123 +;Gap=M315
scaffold331|size199464	blastx	protein_match	1482	1796	353	+	.	ID=scaffold331|size199464:hit:55909:3.12.0.0;Name=jgi|Fracy1|179014|e_gw1.1.2140.1;score=353
scaffold331|size199464	blastx	match_part	1482	1796	353	+	.	ID=scaffold331|size199464:hsp:105141:3.12.0.0;Parent=scaffold331|size199464:hit:55909:3.12.0.0;Target=jgi|Fracy1|179014|e_gw1.1.2140.1 19 123 +;Gap=M315
scaffold331|size199464	blastx	protein_match	1482	1796	352	+	.	ID=scaffold331|size199464:hit:55910:3.12.0.0;Name=jgi|Fracy1|212317|estExt_Genewise1Plus.C_230534;score=352
scaffold331|size199464	blastx	match_part	1482	1796	352	+	.	ID=scaffold331|size199464:hsp:105142:3.12.0.0;Parent=scaffold331|size199464:hit:55910:3.12.0.0;Target=jgi|Fracy1|212317|estExt_Genewise1Plus.C_230534 19 123 +;Gap=M315
scaffold331|size199464	blastx	protein_match	1482	1796	352	+	.	ID=scaffold331|size199464:hit:55911:3.12.0.0;Name=jgi|Fracy1|220288|fgenesh2_kg.21_%2523_12_%2523_379_1_CCUX_EXTA;score=352
scaffold331|size199464	blastx	match_part	1482	1796	352	+	.	ID=scaffold331|size199464:hsp:105143:3.12.0.0;Parent=scaffold331|size199464:hit:55911:3.12.0.0;Target=jgi|Fracy1|220288|fgenesh2_kg.21_%252523_12_%252523_379_1_CCUX_EXTA 19 123 +;Gap=M315
scaffold331|size199464	blastx	protein_match	1482	1796	352	+	.	ID=scaffold331|size199464:hit:55912:3.12.0.0;Name=jgi|Fracy1|212317|estExt_Genewise1Plus.C_230534;score=352
scaffold331|size199464	blastx	match_part	1482	1796	352	+	.	ID=scaffold331|size199464:hsp:105144:3.12.0.0;Parent=scaffold331|size199464:hit:55912:3.12.0.0;Target=jgi|Fracy1|212317|estExt_Genewise1Plus.C_230534 19 123 +;Gap=M315
scaffold331|size199464	blastx	protein_match	1536	1796	240	+	.	ID=scaffold331|size199464:hit:55913:3.12.0.0;Name=jgi|Thaoce1|76619|rna25610;score=240
scaffold331|size199464	blastx	match_part	1536	1796	240	+	.	ID=scaffold331|size199464:hsp:105145:3.12.0.0;Parent=scaffold331|size199464:hit:55913:3.12.0.0;Target=jgi|Thaoce1|76619|rna25610 34 122 +;Gap=M261
scaffold331|size199464	blastx	protein_match	1554	1796	193	+	.	ID=scaffold331|size199464:hit:55914:3.12.0.0;Name=jgi|Fracy1|174718|estExt_Genewise1.C_390001;score=193
scaffold331|size199464	blastx	match_part	1554	1796	193	+	.	ID=scaffold331|size199464:hsp:105146:3.12.0.0;Parent=scaffold331|size199464:hit:55914:3.12.0.0;Target=jgi|Fracy1|174718|estExt_Genewise1.C_390001 2 83 +;Gap=M243
scaffold331|size199464	blastx	protein_match	1554	1796	193	+	.	ID=scaffold331|size199464:hit:55915:3.12.0.0;Name=jgi|Fracy1|169307|estExt_Genewise1.C_60300;score=193
scaffold331|size199464	blastx	match_part	1554	1796	193	+	.	ID=scaffold331|size199464:hsp:105147:3.12.0.0;Parent=scaffold331|size199464:hit:55915:3.12.0.0;Target=jgi|Fracy1|169307|estExt_Genewise1.C_60300 2 83 +;Gap=M243
scaffold331|size199464	blastx	protein_match	1482	1796	353	+	.	ID=scaffold331|size199464:hit:55916:3.12.0.0;Name=jgi|Phatr2|50695|estExt_fgenesh1_pm.C_chr_10060;score=353
scaffold331|size199464	blastx	match_part	1482	1796	353	+	.	ID=scaffold331|size199464:hsp:105148:3.12.0.0;Parent=scaffold331|size199464:hit:55916:3.12.0.0;Target=jgi|Phatr2|50695|estExt_fgenesh1_pm.C_chr_10060 19 123 +;Gap=M315
scaffold331|size199464	blastx	protein_match	1482	1796	353	+	.	ID=scaffold331|size199464:hit:55917:3.12.0.0;Name=jgi|Fracy1|203578|e_gw1.93.88.1;score=353
scaffold331|size199464	blastx	match_part	1482	1796	353	+	.	ID=scaffold331|size199464:hsp:105149:3.12.0.0;Parent=scaffold331|size199464:hit:55917:3.12.0.0;Target=jgi|Fracy1|203578|e_gw1.93.88.1 19 123 +;Gap=M315
scaffold331|size199464	blastx	protein_match	1482	1796	353	+	.	ID=scaffold331|size199464:hit:55918:3.12.0.0;Name=jgi|Thaps3|37432|e_gw1.14.268.1;score=353
scaffold331|size199464	blastx	match_part	1482	1796	353	+	.	ID=scaffold331|size199464:hsp:105150:3.12.0.0;Parent=scaffold331|size199464:hit:55918:3.12.0.0;Target=jgi|Thaps3|37432|e_gw1.14.268.1 19 123 +;Gap=M315
scaffold331|size199464	blastx	protein_match	1482	1796	353	+	.	ID=scaffold331|size199464:hit:55919:3.12.0.0;Name=jgi|Fracy1|179014|e_gw1.1.2140.1;score=353
scaffold331|size199464	blastx	match_part	1482	1796	353	+	.	ID=scaffold331|size199464:hsp:105151:3.12.0.0;Parent=scaffold331|size199464:hit:55919:3.12.0.0;Target=jgi|Fracy1|179014|e_gw1.1.2140.1 19 123 +;Gap=M315
scaffold331|size199464	blastx	protein_match	1482	1796	353	+	.	ID=scaffold331|size199464:hit:55920:3.12.0.0;Name=jgi|Fracy1|179229|e_gw1.1.2189.1;score=353
scaffold331|size199464	blastx	match_part	1482	1796	353	+	.	ID=scaffold331|size199464:hsp:105152:3.12.0.0;Parent=scaffold331|size199464:hit:55920:3.12.0.0;Target=jgi|Fracy1|179229|e_gw1.1.2189.1 19 123 +;Gap=M315
scaffold331|size199464	blastx	protein_match	1482	1796	353	+	.	ID=scaffold331|size199464:hit:55921:3.12.0.0;Name=jgi|Fracy1|191802|e_gw1.13.282.1;score=353
scaffold331|size199464	blastx	match_part	1482	1796	353	+	.	ID=scaffold331|size199464:hsp:105153:3.12.0.0;Parent=scaffold331|size199464:hit:55921:3.12.0.0;Target=jgi|Fracy1|191802|e_gw1.13.282.1 19 123 +;Gap=M315
scaffold331|size199464	blastx	protein_match	1536	1796	256	+	.	ID=scaffold331|size199464:hit:55922:3.12.0.0;Name=jgi|Thaoce1|76561|rna20632;score=256
scaffold331|size199464	blastx	match_part	1536	1796	256	+	.	ID=scaffold331|size199464:hsp:105154:3.12.0.0;Parent=scaffold331|size199464:hit:55922:3.12.0.0;Target=jgi|Thaoce1|76561|rna20632 49 135 +;Gap=M261
scaffold331|size199464	blastx	protein_match	1482	1796	353	+	.	ID=scaffold331|size199464:hit:55923:3.12.0.0;Name=jgi|Fracy1|203603|e_gw1.93.48.1;score=353
scaffold331|size199464	blastx	match_part	1482	1796	353	+	.	ID=scaffold331|size199464:hsp:105155:3.12.0.0;Parent=scaffold331|size199464:hit:55923:3.12.0.0;Target=jgi|Fracy1|203603|e_gw1.93.48.1 19 123 +;Gap=M315
scaffold331|size199464	blastx	protein_match	1482	1796	346	+	.	ID=scaffold331|size199464:hit:55924:3.12.0.0;Name=jgi|Phatr2|21239|estExt_gwp_gw1.C_chr_120035;score=346
scaffold331|size199464	blastx	match_part	1482	1796	346	+	.	ID=scaffold331|size199464:hsp:105156:3.12.0.0;Parent=scaffold331|size199464:hit:55924:3.12.0.0;Target=jgi|Phatr2|21239|estExt_gwp_gw1.C_chr_120035 19 123 +;Gap=M315
scaffold331|size199464	blastx	protein_match	1491	1796	340	+	.	ID=scaffold331|size199464:hit:55925:3.12.0.0;Name=jgi|Thaoce1|84232|rna29988;score=340
scaffold331|size199464	blastx	match_part	1491	1796	340	+	.	ID=scaffold331|size199464:hsp:105157:3.12.0.0;Parent=scaffold331|size199464:hit:55925:3.12.0.0;Target=jgi|Thaoce1|84232|rna29988 58 159 +;Gap=M306
scaffold331|size199464	blastx	protein_match	16277	16538	105	-	.	ID=scaffold331|size199464:hit:55926:3.12.0.0;Name=jgi|Fracy1|239015|fgenesh2_pg.6_%2523_417;score=105
scaffold331|size199464	blastx	match_part	16425	16538	120	-	.	ID=scaffold331|size199464:hsp:105158:3.12.0.0;Parent=scaffold331|size199464:hit:55926:3.12.0.0;Target=jgi|Fracy1|239015|fgenesh2_pg.6_%252523_417 20 57 +;Gap=M114
scaffold331|size199464	blastx	match_part	16277	16426	105	-	.	ID=scaffold331|size199464:hsp:105159:3.12.0.0;Parent=scaffold331|size199464:hit:55926:3.12.0.0;Target=jgi|Fracy1|239015|fgenesh2_pg.6_%252523_417 60 111 +;Gap=M150
scaffold331|size199464	blastx	protein_match	16163	16511	148	-	.	ID=scaffold331|size199464:hit:55927:3.12.0.0;Name=jgi|Fracy1|250042|fgenesh2_pg.29_%2523_79;score=148
scaffold331|size199464	blastx	match_part	16425	16511	94	-	.	ID=scaffold331|size199464:hsp:105160:3.12.0.0;Parent=scaffold331|size199464:hit:55927:3.12.0.0;Target=jgi|Fracy1|250042|fgenesh2_pg.29_%252523_79 31 59 +;Gap=M87
scaffold331|size199464	blastx	match_part	16163	16426	148	-	.	ID=scaffold331|size199464:hsp:105161:3.12.0.0;Parent=scaffold331|size199464:hit:55927:3.12.0.0;Target=jgi|Fracy1|250042|fgenesh2_pg.29_%252523_79 62 151 +;Gap=M264
scaffold331|size199464	blastx	protein_match	16163	16511	148	-	.	ID=scaffold331|size199464:hit:55928:3.12.0.0;Name=jgi|Fracy1|250042|fgenesh2_pg.29_%2523_79;score=148
scaffold331|size199464	blastx	match_part	16425	16511	94	-	.	ID=scaffold331|size199464:hsp:105162:3.12.0.0;Parent=scaffold331|size199464:hit:55928:3.12.0.0;Target=jgi|Fracy1|250042|fgenesh2_pg.29_%252523_79 31 59 +;Gap=M87
scaffold331|size199464	blastx	match_part	16163	16426	148	-	.	ID=scaffold331|size199464:hsp:105163:3.12.0.0;Parent=scaffold331|size199464:hit:55928:3.12.0.0;Target=jgi|Fracy1|250042|fgenesh2_pg.29_%252523_79 62 151 +;Gap=M264
scaffold331|size199464	blastx	protein_match	16277	16538	105	-	.	ID=scaffold331|size199464:hit:55929:3.12.0.0;Name=jgi|Fracy1|239015|fgenesh2_pg.6_%2523_417;score=105
scaffold331|size199464	blastx	match_part	16425	16538	120	-	.	ID=scaffold331|size199464:hsp:105164:3.12.0.0;Parent=scaffold331|size199464:hit:55929:3.12.0.0;Target=jgi|Fracy1|239015|fgenesh2_pg.6_%252523_417 20 57 +;Gap=M114
scaffold331|size199464	blastx	match_part	16277	16426	105	-	.	ID=scaffold331|size199464:hsp:105165:3.12.0.0;Parent=scaffold331|size199464:hit:55929:3.12.0.0;Target=jgi|Fracy1|239015|fgenesh2_pg.6_%252523_417 60 111 +;Gap=M150
scaffold331|size199464	blastx	protein_match	16163	16511	148	-	.	ID=scaffold331|size199464:hit:55930:3.12.0.0;Name=jgi|Fracy1|250042|fgenesh2_pg.29_%2523_79;score=148
scaffold331|size199464	blastx	match_part	16425	16511	94	-	.	ID=scaffold331|size199464:hsp:105166:3.12.0.0;Parent=scaffold331|size199464:hit:55930:3.12.0.0;Target=jgi|Fracy1|250042|fgenesh2_pg.29_%252523_79 31 59 +;Gap=M87
scaffold331|size199464	blastx	match_part	16163	16426	148	-	.	ID=scaffold331|size199464:hsp:105167:3.12.0.0;Parent=scaffold331|size199464:hit:55930:3.12.0.0;Target=jgi|Fracy1|250042|fgenesh2_pg.29_%252523_79 62 151 +;Gap=M264
scaffold331|size199464	blastx	protein_match	16277	16538	105	-	.	ID=scaffold331|size199464:hit:55931:3.12.0.0;Name=jgi|Fracy1|239015|fgenesh2_pg.6_%2523_417;score=105
scaffold331|size199464	blastx	match_part	16425	16538	120	-	.	ID=scaffold331|size199464:hsp:105168:3.12.0.0;Parent=scaffold331|size199464:hit:55931:3.12.0.0;Target=jgi|Fracy1|239015|fgenesh2_pg.6_%252523_417 20 57 +;Gap=M114
scaffold331|size199464	blastx	match_part	16277	16426	105	-	.	ID=scaffold331|size199464:hsp:105169:3.12.0.0;Parent=scaffold331|size199464:hit:55931:3.12.0.0;Target=jgi|Fracy1|239015|fgenesh2_pg.6_%252523_417 60 111 +;Gap=M150
scaffold331|size199464	blastx	protein_match	35580	36764	708	-	.	ID=scaffold331|size199464:hit:55932:3.12.0.0;Name=jgi|Fracy1|239701|fgenesh2_pg.7_%2523_39;score=708
scaffold331|size199464	blastx	match_part	35580	36764	708	-	.	ID=scaffold331|size199464:hsp:105170:3.12.0.0;Parent=scaffold331|size199464:hit:55932:3.12.0.0;Target=jgi|Fracy1|239701|fgenesh2_pg.7_%252523_39 1 396 +;Gap=M1185
scaffold331|size199464	blastx	protein_match	35562	36764	1462	-	.	ID=scaffold331|size199464:hit:55933:3.12.0.0;Name=jgi|Thaps3|11731|fgenesh1_pg.C_chr_22000076;score=1462
scaffold331|size199464	blastx	match_part	35562	36764	1462	-	.	ID=scaffold331|size199464:hsp:105171:3.12.0.0;Parent=scaffold331|size199464:hit:55933:3.12.0.0;Target=jgi|Thaps3|11731|fgenesh1_pg.C_chr_22000076 1 395 +;Gap=M1203
scaffold331|size199464	blastx	protein_match	35580	36758	889	-	.	ID=scaffold331|size199464:hit:55934:3.12.0.0;Name=jgi|Phatr2|46328|estExt_fgenesh1_pg.C_chr_90374;score=889
scaffold331|size199464	blastx	match_part	35580	36758	889	-	.	ID=scaffold331|size199464:hsp:105172:3.12.0.0;Parent=scaffold331|size199464:hit:55934:3.12.0.0;Target=jgi|Phatr2|46328|estExt_fgenesh1_pg.C_chr_90374 1 371 +;Gap=M1179
scaffold331|size199464	blastx	protein_match	35580	36035	339	-	.	ID=scaffold331|size199464:hit:55935:3.12.0.0;Name=jgi|Fracy1|270413|estExt_fgenesh2_kg.C_120040;score=339
scaffold331|size199464	blastx	match_part	35580	36035	339	-	.	ID=scaffold331|size199464:hsp:105173:3.12.0.0;Parent=scaffold331|size199464:hit:55935:3.12.0.0;Target=jgi|Fracy1|270413|estExt_fgenesh2_kg.C_120040 14 166 +;Gap=M456
scaffold331|size199464	blastx	protein_match	35580	36764	708	-	.	ID=scaffold331|size199464:hit:55936:3.12.0.0;Name=jgi|Fracy1|239701|fgenesh2_pg.7_%2523_39;score=708
scaffold331|size199464	blastx	match_part	35580	36764	708	-	.	ID=scaffold331|size199464:hsp:105174:3.12.0.0;Parent=scaffold331|size199464:hit:55936:3.12.0.0;Target=jgi|Fracy1|239701|fgenesh2_pg.7_%252523_39 1 396 +;Gap=M1185
scaffold331|size199464	blastx	protein_match	35580	36764	708	-	.	ID=scaffold331|size199464:hit:55937:3.12.0.0;Name=jgi|Fracy1|239701|fgenesh2_pg.7_%2523_39;score=708
scaffold331|size199464	blastx	match_part	35580	36764	708	-	.	ID=scaffold331|size199464:hsp:105175:3.12.0.0;Parent=scaffold331|size199464:hit:55937:3.12.0.0;Target=jgi|Fracy1|239701|fgenesh2_pg.7_%252523_39 1 396 +;Gap=M1185
scaffold331|size199464	blastx	protein_match	35580	36035	339	-	.	ID=scaffold331|size199464:hit:55938:3.12.0.0;Name=jgi|Fracy1|270413|estExt_fgenesh2_kg.C_120040;score=339
scaffold331|size199464	blastx	match_part	35580	36035	339	-	.	ID=scaffold331|size199464:hsp:105176:3.12.0.0;Parent=scaffold331|size199464:hit:55938:3.12.0.0;Target=jgi|Fracy1|270413|estExt_fgenesh2_kg.C_120040 14 166 +;Gap=M456
scaffold331|size199464	blastx	protein_match	35580	36035	344	-	.	ID=scaffold331|size199464:hit:55939:3.12.0.0;Name=jgi|Fracy1|272405|estExt_fgenesh2_kg.C_450045;score=344
scaffold331|size199464	blastx	match_part	35580	36035	344	-	.	ID=scaffold331|size199464:hsp:105177:3.12.0.0;Parent=scaffold331|size199464:hit:55939:3.12.0.0;Target=jgi|Fracy1|272405|estExt_fgenesh2_kg.C_450045 14 166 +;Gap=M456
scaffold331|size199464	blastx	protein_match	35580	36035	339	-	.	ID=scaffold331|size199464:hit:55940:3.12.0.0;Name=jgi|Fracy1|270413|estExt_fgenesh2_kg.C_120040;score=339
scaffold331|size199464	blastx	match_part	35580	36035	339	-	.	ID=scaffold331|size199464:hsp:105178:3.12.0.0;Parent=scaffold331|size199464:hit:55940:3.12.0.0;Target=jgi|Fracy1|270413|estExt_fgenesh2_kg.C_120040 14 166 +;Gap=M456
scaffold331|size199464	blastx	protein_match	39104	40919	266	+	.	ID=scaffold331|size199464:hit:55941:3.12.0.0;Name=jgi|Thaps3|38743|e_gw1.22.29.1;score=266
scaffold331|size199464	blastx	match_part	39104	39262	266	+	.	ID=scaffold331|size199464:hsp:105179:3.12.0.0;Parent=scaffold331|size199464:hit:55941:3.12.0.0;Target=jgi|Thaps3|38743|e_gw1.22.29.1 1 53 +;Gap=M159
scaffold331|size199464	blastx	match_part	39430	39717	488	+	.	ID=scaffold331|size199464:hsp:105180:3.12.0.0;Parent=scaffold331|size199464:hit:55941:3.12.0.0;Target=jgi|Thaps3|38743|e_gw1.22.29.1 54 149 +;Gap=M288
scaffold331|size199464	blastx	match_part	39786	39968	143	+	.	ID=scaffold331|size199464:hsp:105181:3.12.0.0;Parent=scaffold331|size199464:hit:55941:3.12.0.0;Target=jgi|Thaps3|38743|e_gw1.22.29.1 145 181 +;Gap=M183
scaffold331|size199464	blastx	match_part	40084	40464	602	+	.	ID=scaffold331|size199464:hsp:105182:3.12.0.0;Parent=scaffold331|size199464:hit:55941:3.12.0.0;Target=jgi|Thaps3|38743|e_gw1.22.29.1 182 308 +;Gap=M381
scaffold331|size199464	blastx	match_part	40542	40919	437	+	.	ID=scaffold331|size199464:hsp:105183:3.12.0.0;Parent=scaffold331|size199464:hit:55941:3.12.0.0;Target=jgi|Thaps3|38743|e_gw1.22.29.1 308 409 +;Gap=M378
scaffold331|size199464	blastx	protein_match	39113	40464	205	+	.	ID=scaffold331|size199464:hit:55942:3.12.0.0;Name=jgi|Phatr2|15479|e_gw1.19.46.1;score=205
scaffold331|size199464	blastx	match_part	39113	39262	205	+	.	ID=scaffold331|size199464:hsp:105184:3.12.0.0;Parent=scaffold331|size199464:hit:55942:3.12.0.0;Target=jgi|Phatr2|15479|e_gw1.19.46.1 1 50 +;Gap=M150
scaffold331|size199464	blastx	match_part	39430	39717	463	+	.	ID=scaffold331|size199464:hsp:105185:3.12.0.0;Parent=scaffold331|size199464:hit:55942:3.12.0.0;Target=jgi|Phatr2|15479|e_gw1.19.46.1 51 146 +;Gap=M288
scaffold331|size199464	blastx	match_part	39786	39968	132	+	.	ID=scaffold331|size199464:hsp:105186:3.12.0.0;Parent=scaffold331|size199464:hit:55942:3.12.0.0;Target=jgi|Phatr2|15479|e_gw1.19.46.1 142 178 +;Gap=M183
scaffold331|size199464	blastx	match_part	40084	40464	466	+	.	ID=scaffold331|size199464:hsp:105187:3.12.0.0;Parent=scaffold331|size199464:hit:55942:3.12.0.0;Target=jgi|Phatr2|15479|e_gw1.19.46.1 179 305 +;Gap=M381
scaffold331|size199464	blastx	protein_match	39418	40449	244	+	.	ID=scaffold331|size199464:hit:55943:3.12.0.0;Name=jgi|Phatr2|1864|gw1.11.67.1;score=244
scaffold331|size199464	blastx	match_part	39418	39711	244	+	.	ID=scaffold331|size199464:hsp:105188:3.12.0.0;Parent=scaffold331|size199464:hit:55943:3.12.0.0;Target=jgi|Phatr2|1864|gw1.11.67.1 35 126 +;Gap=M294
scaffold331|size199464	blastx	match_part	40084	40449	185	+	.	ID=scaffold331|size199464:hsp:105189:3.12.0.0;Parent=scaffold331|size199464:hit:55943:3.12.0.0;Target=jgi|Phatr2|1864|gw1.11.67.1 152 268 +;Gap=M366
scaffold331|size199464	blastx	protein_match	39418	40326	220	+	.	ID=scaffold331|size199464:hit:55944:3.12.0.0;Name=jgi|Thaps3|36889|e_gw1.12.131.1;score=220
scaffold331|size199464	blastx	match_part	39418	39717	220	+	.	ID=scaffold331|size199464:hsp:105190:3.12.0.0;Parent=scaffold331|size199464:hit:55944:3.12.0.0;Target=jgi|Thaps3|36889|e_gw1.12.131.1 45 146 +;Gap=M300
scaffold331|size199464	blastx	match_part	40084	40326	127	+	.	ID=scaffold331|size199464:hsp:105191:3.12.0.0;Parent=scaffold331|size199464:hit:55944:3.12.0.0;Target=jgi|Thaps3|36889|e_gw1.12.131.1 181 256 +;Gap=M243
scaffold331|size199464	blastx	protein_match	39427	40326	219	+	.	ID=scaffold331|size199464:hit:55945:3.12.0.0;Name=jgi|Fracy1|152339|gw1.6.847.1;score=219
scaffold331|size199464	blastx	match_part	39427	39714	219	+	.	ID=scaffold331|size199464:hsp:105192:3.12.0.0;Parent=scaffold331|size199464:hit:55945:3.12.0.0;Target=jgi|Fracy1|152339|gw1.6.847.1 23 119 +;Gap=M288
scaffold331|size199464	blastx	match_part	40084	40326	135	+	.	ID=scaffold331|size199464:hsp:105193:3.12.0.0;Parent=scaffold331|size199464:hit:55945:3.12.0.0;Target=jgi|Fracy1|152339|gw1.6.847.1 153 228 +;Gap=M243
scaffold331|size199464	blastx	protein_match	39427	40326	219	+	.	ID=scaffold331|size199464:hit:55946:3.12.0.0;Name=jgi|Fracy1|152339|gw1.6.847.1;score=219
scaffold331|size199464	blastx	match_part	39427	39714	219	+	.	ID=scaffold331|size199464:hsp:105194:3.12.0.0;Parent=scaffold331|size199464:hit:55946:3.12.0.0;Target=jgi|Fracy1|152339|gw1.6.847.1 23 119 +;Gap=M288
scaffold331|size199464	blastx	match_part	40084	40326	135	+	.	ID=scaffold331|size199464:hsp:105195:3.12.0.0;Parent=scaffold331|size199464:hit:55946:3.12.0.0;Target=jgi|Fracy1|152339|gw1.6.847.1 153 228 +;Gap=M243
scaffold331|size199464	blastx	protein_match	39418	40326	186	+	.	ID=scaffold331|size199464:hit:55947:3.12.0.0;Name=jgi|Thaoce1|73853|rna3324;score=186
scaffold331|size199464	blastx	match_part	39418	39717	186	+	.	ID=scaffold331|size199464:hsp:105196:3.12.0.0;Parent=scaffold331|size199464:hit:55947:3.12.0.0;Target=jgi|Thaoce1|73853|rna3324 86 183 +;Gap=M300
scaffold331|size199464	blastx	match_part	40084	40326	162	+	.	ID=scaffold331|size199464:hsp:105197:3.12.0.0;Parent=scaffold331|size199464:hit:55947:3.12.0.0;Target=jgi|Thaoce1|73853|rna3324 217 292 +;Gap=M243
scaffold331|size199464	blastx	protein_match	39041	42376	342	+	.	ID=scaffold331|size199464:hit:55948:3.12.0.0;Name=jgi|Thaoce1|92234|rna34210;score=342
scaffold331|size199464	blastx	match_part	39041	39262	342	+	.	ID=scaffold331|size199464:hsp:105198:3.12.0.0;Parent=scaffold331|size199464:hit:55948:3.12.0.0;Target=jgi|Thaoce1|92234|rna34210 106 179 +;Gap=M222
scaffold331|size199464	blastx	match_part	39430	39717	267	+	.	ID=scaffold331|size199464:hsp:105199:3.12.0.0;Parent=scaffold331|size199464:hit:55948:3.12.0.0;Target=jgi|Thaoce1|92234|rna34210 180 245 +;Gap=M288
scaffold331|size199464	blastx	match_part	39786	39968	139	+	.	ID=scaffold331|size199464:hsp:105200:3.12.0.0;Parent=scaffold331|size199464:hit:55948:3.12.0.0;Target=jgi|Thaoce1|92234|rna34210 241 277 +;Gap=M183
scaffold331|size199464	blastx	match_part	40084	40464	439	+	.	ID=scaffold331|size199464:hsp:105201:3.12.0.0;Parent=scaffold331|size199464:hit:55948:3.12.0.0;Target=jgi|Thaoce1|92234|rna34210 278 404 +;Gap=M381
scaffold331|size199464	blastx	match_part	40542	40919	328	+	.	ID=scaffold331|size199464:hsp:105202:3.12.0.0;Parent=scaffold331|size199464:hit:55948:3.12.0.0;Target=jgi|Thaoce1|92234|rna34210 404 504 +;Gap=M378
scaffold331|size199464	blastx	match_part	40997	41194	120	+	.	ID=scaffold331|size199464:hsp:105203:3.12.0.0;Parent=scaffold331|size199464:hit:55948:3.12.0.0;Target=jgi|Thaoce1|92234|rna34210 505 565 +;Gap=M198
scaffold331|size199464	blastx	match_part	41831	42376	277	+	.	ID=scaffold331|size199464:hsp:105204:3.12.0.0;Parent=scaffold331|size199464:hit:55948:3.12.0.0;Target=jgi|Thaoce1|92234|rna34210 696 876 +;Gap=M546
scaffold331|size199464	blastx	protein_match	39050	40904	302	+	.	ID=scaffold331|size199464:hit:55949:3.12.0.0;Name=jgi|Fracy1|184715|e_gw1.5.568.1;score=302
scaffold331|size199464	blastx	match_part	39050	39262	302	+	.	ID=scaffold331|size199464:hsp:105205:3.12.0.0;Parent=scaffold331|size199464:hit:55949:3.12.0.0;Target=jgi|Fracy1|184715|e_gw1.5.568.1 1 71 +;Gap=M213
scaffold331|size199464	blastx	match_part	39430	39717	450	+	.	ID=scaffold331|size199464:hsp:105206:3.12.0.0;Parent=scaffold331|size199464:hit:55949:3.12.0.0;Target=jgi|Fracy1|184715|e_gw1.5.568.1 72 167 +;Gap=M288
scaffold331|size199464	blastx	match_part	39786	40010	120	+	.	ID=scaffold331|size199464:hsp:105207:3.12.0.0;Parent=scaffold331|size199464:hit:55949:3.12.0.0;Target=jgi|Fracy1|184715|e_gw1.5.568.1 163 210 +;Gap=M225
scaffold331|size199464	blastx	match_part	40084	40464	467	+	.	ID=scaffold331|size199464:hsp:105208:3.12.0.0;Parent=scaffold331|size199464:hit:55949:3.12.0.0;Target=jgi|Fracy1|184715|e_gw1.5.568.1 200 326 +;Gap=M381
scaffold331|size199464	blastx	match_part	40542	40904	317	+	.	ID=scaffold331|size199464:hsp:105209:3.12.0.0;Parent=scaffold331|size199464:hit:55949:3.12.0.0;Target=jgi|Fracy1|184715|e_gw1.5.568.1 326 422 +;Gap=M363
scaffold331|size199464	blastx	protein_match	39050	40904	302	+	.	ID=scaffold331|size199464:hit:55950:3.12.0.0;Name=jgi|Fracy1|202931|e_gw1.81.16.1;score=302
scaffold331|size199464	blastx	match_part	39050	39262	302	+	.	ID=scaffold331|size199464:hsp:105210:3.12.0.0;Parent=scaffold331|size199464:hit:55950:3.12.0.0;Target=jgi|Fracy1|202931|e_gw1.81.16.1 1 71 +;Gap=M213
scaffold331|size199464	blastx	match_part	39430	39717	451	+	.	ID=scaffold331|size199464:hsp:105211:3.12.0.0;Parent=scaffold331|size199464:hit:55950:3.12.0.0;Target=jgi|Fracy1|202931|e_gw1.81.16.1 72 167 +;Gap=M288
scaffold331|size199464	blastx	match_part	39786	40010	121	+	.	ID=scaffold331|size199464:hsp:105212:3.12.0.0;Parent=scaffold331|size199464:hit:55950:3.12.0.0;Target=jgi|Fracy1|202931|e_gw1.81.16.1 163 210 +;Gap=M225
scaffold331|size199464	blastx	match_part	40084	40464	467	+	.	ID=scaffold331|size199464:hsp:105213:3.12.0.0;Parent=scaffold331|size199464:hit:55950:3.12.0.0;Target=jgi|Fracy1|202931|e_gw1.81.16.1 200 326 +;Gap=M381
scaffold331|size199464	blastx	match_part	40542	40904	316	+	.	ID=scaffold331|size199464:hsp:105214:3.12.0.0;Parent=scaffold331|size199464:hit:55950:3.12.0.0;Target=jgi|Fracy1|202931|e_gw1.81.16.1 326 422 +;Gap=M363
scaffold331|size199464	blastx	protein_match	38825	40886	160	+	.	ID=scaffold331|size199464:hit:55951:3.12.0.0;Name=jgi|Thaoce1|92074|rna25418;score=160
scaffold331|size199464	blastx	match_part	38825	39262	160	+	.	ID=scaffold331|size199464:hsp:105215:3.12.0.0;Parent=scaffold331|size199464:hit:55951:3.12.0.0;Target=jgi|Thaoce1|92074|rna25418 15 144 +;Gap=M438
scaffold331|size199464	blastx	match_part	39406	39717	366	+	.	ID=scaffold331|size199464:hsp:105216:3.12.0.0;Parent=scaffold331|size199464:hit:55951:3.12.0.0;Target=jgi|Thaoce1|92074|rna25418 137 241 +;Gap=M312
scaffold331|size199464	blastx	match_part	40084	40458	249	+	.	ID=scaffold331|size199464:hsp:105217:3.12.0.0;Parent=scaffold331|size199464:hit:55951:3.12.0.0;Target=jgi|Thaoce1|92074|rna25418 272 390 +;Gap=M375
scaffold331|size199464	blastx	match_part	40608	40886	139	+	.	ID=scaffold331|size199464:hsp:105218:3.12.0.0;Parent=scaffold331|size199464:hit:55951:3.12.0.0;Target=jgi|Thaoce1|92074|rna25418 349 441 +;Gap=M279
scaffold331|size199464	blastx	protein_match	39418	40326	216	+	.	ID=scaffold331|size199464:hit:55952:3.12.0.0;Name=jgi|Thaps3|36897|e_gw1.12.62.1;score=216
scaffold331|size199464	blastx	match_part	39418	39717	216	+	.	ID=scaffold331|size199464:hsp:105219:3.12.0.0;Parent=scaffold331|size199464:hit:55952:3.12.0.0;Target=jgi|Thaps3|36897|e_gw1.12.62.1 53 154 +;Gap=M300
scaffold331|size199464	blastx	match_part	40084	40326	178	+	.	ID=scaffold331|size199464:hsp:105220:3.12.0.0;Parent=scaffold331|size199464:hit:55952:3.12.0.0;Target=jgi|Thaps3|36897|e_gw1.12.62.1 188 263 +;Gap=M243
scaffold331|size199464	blastx	protein_match	39442	40326	179	+	.	ID=scaffold331|size199464:hit:55953:3.12.0.0;Name=jgi|Fracy1|187494|e_gw1.7.1133.1;score=179
scaffold331|size199464	blastx	match_part	39442	39717	179	+	.	ID=scaffold331|size199464:hsp:105221:3.12.0.0;Parent=scaffold331|size199464:hit:55953:3.12.0.0;Target=jgi|Fracy1|187494|e_gw1.7.1133.1 23 121 +;Gap=M276
scaffold331|size199464	blastx	match_part	40084	40326	149	+	.	ID=scaffold331|size199464:hsp:105222:3.12.0.0;Parent=scaffold331|size199464:hit:55953:3.12.0.0;Target=jgi|Fracy1|187494|e_gw1.7.1133.1 159 237 +;Gap=M243
scaffold331|size199464	blastx	protein_match	39104	41149	229	+	.	ID=scaffold331|size199464:hit:55954:3.12.0.0;Name=jgi|Thaps3|34059|e_gw1.5.170.1;score=229
scaffold331|size199464	blastx	match_part	39104	39262	229	+	.	ID=scaffold331|size199464:hsp:105223:3.12.0.0;Parent=scaffold331|size199464:hit:55954:3.12.0.0;Target=jgi|Thaps3|34059|e_gw1.5.170.1 1 53 +;Gap=M159
scaffold331|size199464	blastx	match_part	39430	39720	482	+	.	ID=scaffold331|size199464:hsp:105224:3.12.0.0;Parent=scaffold331|size199464:hit:55954:3.12.0.0;Target=jgi|Thaps3|34059|e_gw1.5.170.1 54 150 +;Gap=M291
scaffold331|size199464	blastx	match_part	39801	39968	142	+	.	ID=scaffold331|size199464:hsp:105225:3.12.0.0;Parent=scaffold331|size199464:hit:55954:3.12.0.0;Target=jgi|Thaps3|34059|e_gw1.5.170.1 154 185 +;Gap=M168
scaffold331|size199464	blastx	match_part	40084	40464	485	+	.	ID=scaffold331|size199464:hsp:105226:3.12.0.0;Parent=scaffold331|size199464:hit:55954:3.12.0.0;Target=jgi|Thaps3|34059|e_gw1.5.170.1 186 312 +;Gap=M381
scaffold331|size199464	blastx	match_part	40542	40919	362	+	.	ID=scaffold331|size199464:hsp:105227:3.12.0.0;Parent=scaffold331|size199464:hit:55954:3.12.0.0;Target=jgi|Thaps3|34059|e_gw1.5.170.1 312 413 +;Gap=M378
scaffold331|size199464	blastx	match_part	40997	41149	111	+	.	ID=scaffold331|size199464:hsp:105228:3.12.0.0;Parent=scaffold331|size199464:hit:55954:3.12.0.0;Target=jgi|Thaps3|34059|e_gw1.5.170.1 414 458 +;Gap=M153
scaffold331|size199464	blastx	protein_match	39041	42169	287	+	.	ID=scaffold331|size199464:hit:55955:3.12.0.0;Name=jgi|Fracy1|237522|fgenesh2_pg.5_%2523_26;score=287
scaffold331|size199464	blastx	match_part	39041	39262	287	+	.	ID=scaffold331|size199464:hsp:105229:3.12.0.0;Parent=scaffold331|size199464:hit:55955:3.12.0.0;Target=jgi|Fracy1|237522|fgenesh2_pg.5_%252523_26 227 300 +;Gap=M222
scaffold331|size199464	blastx	match_part	39430	39717	466	+	.	ID=scaffold331|size199464:hsp:105230:3.12.0.0;Parent=scaffold331|size199464:hit:55955:3.12.0.0;Target=jgi|Fracy1|237522|fgenesh2_pg.5_%252523_26 301 396 +;Gap=M288
scaffold331|size199464	blastx	match_part	39786	40007	127	+	.	ID=scaffold331|size199464:hsp:105231:3.12.0.0;Parent=scaffold331|size199464:hit:55955:3.12.0.0;Target=jgi|Fracy1|237522|fgenesh2_pg.5_%252523_26 392 441 +;Gap=M222
scaffold331|size199464	blastx	match_part	40084	40464	428	+	.	ID=scaffold331|size199464:hsp:105232:3.12.0.0;Parent=scaffold331|size199464:hit:55955:3.12.0.0;Target=jgi|Fracy1|237522|fgenesh2_pg.5_%252523_26 429 557 +;Gap=M381
scaffold331|size199464	blastx	match_part	40542	40916	319	+	.	ID=scaffold331|size199464:hsp:105233:3.12.0.0;Parent=scaffold331|size199464:hit:55955:3.12.0.0;Target=jgi|Fracy1|237522|fgenesh2_pg.5_%252523_26 557 657 +;Gap=M375
scaffold331|size199464	blastx	match_part	40997	42169	296	+	.	ID=scaffold331|size199464:hsp:105234:3.12.0.0;Parent=scaffold331|size199464:hit:55955:3.12.0.0;Target=jgi|Fracy1|237522|fgenesh2_pg.5_%252523_26 659 999 +;Gap=M1173
scaffold331|size199464	blastx	protein_match	39041	42169	287	+	.	ID=scaffold331|size199464:hit:55956:3.12.0.0;Name=jgi|Fracy1|237522|fgenesh2_pg.5_%2523_26;score=287
scaffold331|size199464	blastx	match_part	39041	39262	287	+	.	ID=scaffold331|size199464:hsp:105235:3.12.0.0;Parent=scaffold331|size199464:hit:55956:3.12.0.0;Target=jgi|Fracy1|237522|fgenesh2_pg.5_%252523_26 227 300 +;Gap=M222
scaffold331|size199464	blastx	match_part	39430	39717	466	+	.	ID=scaffold331|size199464:hsp:105236:3.12.0.0;Parent=scaffold331|size199464:hit:55956:3.12.0.0;Target=jgi|Fracy1|237522|fgenesh2_pg.5_%252523_26 301 396 +;Gap=M288
scaffold331|size199464	blastx	match_part	39786	40007	127	+	.	ID=scaffold331|size199464:hsp:105237:3.12.0.0;Parent=scaffold331|size199464:hit:55956:3.12.0.0;Target=jgi|Fracy1|237522|fgenesh2_pg.5_%252523_26 392 441 +;Gap=M222
scaffold331|size199464	blastx	match_part	40084	40464	428	+	.	ID=scaffold331|size199464:hsp:105238:3.12.0.0;Parent=scaffold331|size199464:hit:55956:3.12.0.0;Target=jgi|Fracy1|237522|fgenesh2_pg.5_%252523_26 429 557 +;Gap=M381
scaffold331|size199464	blastx	match_part	40542	40916	319	+	.	ID=scaffold331|size199464:hsp:105239:3.12.0.0;Parent=scaffold331|size199464:hit:55956:3.12.0.0;Target=jgi|Fracy1|237522|fgenesh2_pg.5_%252523_26 557 657 +;Gap=M375
scaffold331|size199464	blastx	match_part	40997	42169	296	+	.	ID=scaffold331|size199464:hsp:105240:3.12.0.0;Parent=scaffold331|size199464:hit:55956:3.12.0.0;Target=jgi|Fracy1|237522|fgenesh2_pg.5_%252523_26 659 999 +;Gap=M1173
scaffold331|size199464	blastx	protein_match	39430	40326	266	+	.	ID=scaffold331|size199464:hit:55957:3.12.0.0;Name=jgi|Fracy1|181531|e_gw1.3.592.1;score=266
scaffold331|size199464	blastx	match_part	39430	39723	266	+	.	ID=scaffold331|size199464:hsp:105241:3.12.0.0;Parent=scaffold331|size199464:hit:55957:3.12.0.0;Target=jgi|Fracy1|181531|e_gw1.3.592.1 84 185 +;Gap=M294
scaffold331|size199464	blastx	match_part	40084	40326	169	+	.	ID=scaffold331|size199464:hsp:105242:3.12.0.0;Parent=scaffold331|size199464:hit:55957:3.12.0.0;Target=jgi|Fracy1|181531|e_gw1.3.592.1 217 293 +;Gap=M243
scaffold331|size199464	blastx	protein_match	39397	40326	194	+	.	ID=scaffold331|size199464:hit:55958:3.12.0.0;Name=jgi|Fracy1|201143|e_gw1.61.38.1;score=194
scaffold331|size199464	blastx	match_part	39397	39720	194	+	.	ID=scaffold331|size199464:hsp:105243:3.12.0.0;Parent=scaffold331|size199464:hit:55958:3.12.0.0;Target=jgi|Fracy1|201143|e_gw1.61.38.1 87 191 +;Gap=M324
scaffold331|size199464	blastx	match_part	40084	40326	116	+	.	ID=scaffold331|size199464:hsp:105244:3.12.0.0;Parent=scaffold331|size199464:hit:55958:3.12.0.0;Target=jgi|Fracy1|201143|e_gw1.61.38.1 230 301 +;Gap=M243
scaffold331|size199464	blastx	protein_match	39041	40904	224	+	.	ID=scaffold331|size199464:hit:55959:3.12.0.0;Name=jgi|Fracy1|228913|fgenesh2_pm.24_%2523_112;score=224
scaffold331|size199464	blastx	match_part	39041	39259	224	+	.	ID=scaffold331|size199464:hsp:105245:3.12.0.0;Parent=scaffold331|size199464:hit:55959:3.12.0.0;Target=jgi|Fracy1|228913|fgenesh2_pm.24_%252523_112 86 158 +;Gap=M219
scaffold331|size199464	blastx	match_part	39430	39717	341	+	.	ID=scaffold331|size199464:hsp:105246:3.12.0.0;Parent=scaffold331|size199464:hit:55959:3.12.0.0;Target=jgi|Fracy1|228913|fgenesh2_pm.24_%252523_112 160 254 +;Gap=M288
scaffold331|size199464	blastx	match_part	39786	39968	74	+	.	ID=scaffold331|size199464:hsp:105247:3.12.0.0;Parent=scaffold331|size199464:hit:55959:3.12.0.0;Target=jgi|Fracy1|228913|fgenesh2_pm.24_%252523_112 250 287 +;Gap=M183
scaffold331|size199464	blastx	match_part	40084	40467	338	+	.	ID=scaffold331|size199464:hsp:105248:3.12.0.0;Parent=scaffold331|size199464:hit:55959:3.12.0.0;Target=jgi|Fracy1|228913|fgenesh2_pm.24_%252523_112 288 413 +;Gap=M384
scaffold331|size199464	blastx	match_part	40548	40904	239	+	.	ID=scaffold331|size199464:hsp:105249:3.12.0.0;Parent=scaffold331|size199464:hit:55959:3.12.0.0;Target=jgi|Fracy1|228913|fgenesh2_pm.24_%252523_112 414 509 +;Gap=M357
scaffold331|size199464	blastx	protein_match	39050	40904	302	+	.	ID=scaffold331|size199464:hit:55960:3.12.0.0;Name=jgi|Fracy1|184715|e_gw1.5.568.1;score=302
scaffold331|size199464	blastx	match_part	39050	39262	302	+	.	ID=scaffold331|size199464:hsp:105250:3.12.0.0;Parent=scaffold331|size199464:hit:55960:3.12.0.0;Target=jgi|Fracy1|184715|e_gw1.5.568.1 1 71 +;Gap=M213
scaffold331|size199464	blastx	match_part	39430	39717	450	+	.	ID=scaffold331|size199464:hsp:105251:3.12.0.0;Parent=scaffold331|size199464:hit:55960:3.12.0.0;Target=jgi|Fracy1|184715|e_gw1.5.568.1 72 167 +;Gap=M288
scaffold331|size199464	blastx	match_part	39786	40010	120	+	.	ID=scaffold331|size199464:hsp:105252:3.12.0.0;Parent=scaffold331|size199464:hit:55960:3.12.0.0;Target=jgi|Fracy1|184715|e_gw1.5.568.1 163 210 +;Gap=M225
scaffold331|size199464	blastx	match_part	40084	40464	467	+	.	ID=scaffold331|size199464:hsp:105253:3.12.0.0;Parent=scaffold331|size199464:hit:55960:3.12.0.0;Target=jgi|Fracy1|184715|e_gw1.5.568.1 200 326 +;Gap=M381
scaffold331|size199464	blastx	match_part	40542	40904	317	+	.	ID=scaffold331|size199464:hsp:105254:3.12.0.0;Parent=scaffold331|size199464:hit:55960:3.12.0.0;Target=jgi|Fracy1|184715|e_gw1.5.568.1 326 422 +;Gap=M363
scaffold331|size199464	blastx	protein_match	39062	40886	152	+	.	ID=scaffold331|size199464:hit:55961:3.12.0.0;Name=jgi|Thaoce1|94796|rna15353;score=152
scaffold331|size199464	blastx	match_part	39062	39262	152	+	.	ID=scaffold331|size199464:hsp:105255:3.12.0.0;Parent=scaffold331|size199464:hit:55961:3.12.0.0;Target=jgi|Thaoce1|94796|rna15353 113 178 +;Gap=M201
scaffold331|size199464	blastx	match_part	39406	39717	251	+	.	ID=scaffold331|size199464:hsp:105256:3.12.0.0;Parent=scaffold331|size199464:hit:55961:3.12.0.0;Target=jgi|Thaoce1|94796|rna15353 171 257 +;Gap=M312
scaffold331|size199464	blastx	match_part	39786	39866	109	+	.	ID=scaffold331|size199464:hsp:105257:3.12.0.0;Parent=scaffold331|size199464:hit:55961:3.12.0.0;Target=jgi|Thaoce1|94796|rna15353 253 279 +;Gap=M81
scaffold331|size199464	blastx	match_part	40033	40458	261	+	.	ID=scaffold331|size199464:hsp:105258:3.12.0.0;Parent=scaffold331|size199464:hit:55961:3.12.0.0;Target=jgi|Thaoce1|94796|rna15353 271 408 +;Gap=M426
scaffold331|size199464	blastx	match_part	40764	40886	136	+	.	ID=scaffold331|size199464:hsp:105259:3.12.0.0;Parent=scaffold331|size199464:hit:55961:3.12.0.0;Target=jgi|Thaoce1|94796|rna15353 419 459 +;Gap=M123
scaffold331|size199464	blastx	protein_match	39418	40491	256	+	.	ID=scaffold331|size199464:hit:55962:3.12.0.0;Name=jgi|Thaps3|789|fgenesh1_pm.C_chr_17000006;score=256
scaffold331|size199464	blastx	match_part	39418	39717	256	+	.	ID=scaffold331|size199464:hsp:105260:3.12.0.0;Parent=scaffold331|size199464:hit:55962:3.12.0.0;Target=jgi|Thaps3|789|fgenesh1_pm.C_chr_17000006 63 166 +;Gap=M300
scaffold331|size199464	blastx	match_part	40084	40491	182	+	.	ID=scaffold331|size199464:hsp:105261:3.12.0.0;Parent=scaffold331|size199464:hit:55962:3.12.0.0;Target=jgi|Thaps3|789|fgenesh1_pm.C_chr_17000006 200 330 +;Gap=M408
scaffold331|size199464	blastx	protein_match	39418	40326	231	+	.	ID=scaffold331|size199464:hit:55963:3.12.0.0;Name=jgi|Thaps3|14242|gw1.7.127.1;score=231
scaffold331|size199464	blastx	match_part	39418	39717	231	+	.	ID=scaffold331|size199464:hsp:105262:3.12.0.0;Parent=scaffold331|size199464:hit:55963:3.12.0.0;Target=jgi|Thaps3|14242|gw1.7.127.1 45 149 +;Gap=M300
scaffold331|size199464	blastx	match_part	40039	40326	156	+	.	ID=scaffold331|size199464:hsp:105263:3.12.0.0;Parent=scaffold331|size199464:hit:55963:3.12.0.0;Target=jgi|Thaps3|14242|gw1.7.127.1 169 260 +;Gap=M288
scaffold331|size199464	blastx	protein_match	39418	40449	226	+	.	ID=scaffold331|size199464:hit:55964:3.12.0.0;Name=jgi|Thaps3|31052|e_gw1.1.348.1;score=226
scaffold331|size199464	blastx	match_part	39418	39729	226	+	.	ID=scaffold331|size199464:hsp:105264:3.12.0.0;Parent=scaffold331|size199464:hit:55964:3.12.0.0;Target=jgi|Thaps3|31052|e_gw1.1.348.1 5 102 +;Gap=M312
scaffold331|size199464	blastx	match_part	40087	40449	148	+	.	ID=scaffold331|size199464:hsp:105265:3.12.0.0;Parent=scaffold331|size199464:hit:55964:3.12.0.0;Target=jgi|Thaps3|31052|e_gw1.1.348.1 134 253 +;Gap=M363
scaffold331|size199464	blastx	protein_match	39041	42169	287	+	.	ID=scaffold331|size199464:hit:55965:3.12.0.0;Name=jgi|Fracy1|237522|fgenesh2_pg.5_%2523_26;score=287
scaffold331|size199464	blastx	match_part	39041	39262	287	+	.	ID=scaffold331|size199464:hsp:105266:3.12.0.0;Parent=scaffold331|size199464:hit:55965:3.12.0.0;Target=jgi|Fracy1|237522|fgenesh2_pg.5_%252523_26 227 300 +;Gap=M222
scaffold331|size199464	blastx	match_part	39430	39717	466	+	.	ID=scaffold331|size199464:hsp:105267:3.12.0.0;Parent=scaffold331|size199464:hit:55965:3.12.0.0;Target=jgi|Fracy1|237522|fgenesh2_pg.5_%252523_26 301 396 +;Gap=M288
scaffold331|size199464	blastx	match_part	39786	40007	127	+	.	ID=scaffold331|size199464:hsp:105268:3.12.0.0;Parent=scaffold331|size199464:hit:55965:3.12.0.0;Target=jgi|Fracy1|237522|fgenesh2_pg.5_%252523_26 392 441 +;Gap=M222
scaffold331|size199464	blastx	match_part	40084	40464	428	+	.	ID=scaffold331|size199464:hsp:105269:3.12.0.0;Parent=scaffold331|size199464:hit:55965:3.12.0.0;Target=jgi|Fracy1|237522|fgenesh2_pg.5_%252523_26 429 557 +;Gap=M381
scaffold331|size199464	blastx	match_part	40542	40916	319	+	.	ID=scaffold331|size199464:hsp:105270:3.12.0.0;Parent=scaffold331|size199464:hit:55965:3.12.0.0;Target=jgi|Fracy1|237522|fgenesh2_pg.5_%252523_26 557 657 +;Gap=M375
scaffold331|size199464	blastx	match_part	40997	42169	296	+	.	ID=scaffold331|size199464:hsp:105271:3.12.0.0;Parent=scaffold331|size199464:hit:55965:3.12.0.0;Target=jgi|Fracy1|237522|fgenesh2_pg.5_%252523_26 659 999 +;Gap=M1173
scaffold331|size199464	blastx	protein_match	38903	39519	445	+	.	ID=scaffold331|size199464:hit:55966:3.12.0.0;Name=jgi|Thaoce1|95927|rna29891;score=445
scaffold331|size199464	blastx	match_part	38903	39262	445	+	.	ID=scaffold331|size199464:hsp:105272:3.12.0.0;Parent=scaffold331|size199464:hit:55966:3.12.0.0;Target=jgi|Thaoce1|95927|rna29891 74 196 +;Gap=M360
scaffold331|size199464	blastx	match_part	39430	39519	144	+	.	ID=scaffold331|size199464:hsp:105273:3.12.0.0;Parent=scaffold331|size199464:hit:55966:3.12.0.0;Target=jgi|Thaoce1|95927|rna29891 197 226 +;Gap=M90
scaffold331|size199464	blastx	protein_match	39430	40326	266	+	.	ID=scaffold331|size199464:hit:55967:3.12.0.0;Name=jgi|Fracy1|181531|e_gw1.3.592.1;score=266
scaffold331|size199464	blastx	match_part	39430	39723	266	+	.	ID=scaffold331|size199464:hsp:105274:3.12.0.0;Parent=scaffold331|size199464:hit:55967:3.12.0.0;Target=jgi|Fracy1|181531|e_gw1.3.592.1 84 185 +;Gap=M294
scaffold331|size199464	blastx	match_part	40084	40326	169	+	.	ID=scaffold331|size199464:hsp:105275:3.12.0.0;Parent=scaffold331|size199464:hit:55967:3.12.0.0;Target=jgi|Fracy1|181531|e_gw1.3.592.1 217 293 +;Gap=M243
scaffold331|size199464	blastx	protein_match	39427	40326	219	+	.	ID=scaffold331|size199464:hit:55968:3.12.0.0;Name=jgi|Fracy1|152339|gw1.6.847.1;score=219
scaffold331|size199464	blastx	match_part	39427	39714	219	+	.	ID=scaffold331|size199464:hsp:105276:3.12.0.0;Parent=scaffold331|size199464:hit:55968:3.12.0.0;Target=jgi|Fracy1|152339|gw1.6.847.1 23 119 +;Gap=M288
scaffold331|size199464	blastx	match_part	40084	40326	135	+	.	ID=scaffold331|size199464:hsp:105277:3.12.0.0;Parent=scaffold331|size199464:hit:55968:3.12.0.0;Target=jgi|Fracy1|152339|gw1.6.847.1 153 228 +;Gap=M243
scaffold331|size199464	blastx	protein_match	39433	40326	194	+	.	ID=scaffold331|size199464:hit:55969:3.12.0.0;Name=jgi|Thaps3|16961|gw1.5.347.1;score=194
scaffold331|size199464	blastx	match_part	39433	39723	194	+	.	ID=scaffold331|size199464:hsp:105278:3.12.0.0;Parent=scaffold331|size199464:hit:55969:3.12.0.0;Target=jgi|Thaps3|16961|gw1.5.347.1 52 146 +;Gap=M291
scaffold331|size199464	blastx	match_part	40084	40326	135	+	.	ID=scaffold331|size199464:hsp:105279:3.12.0.0;Parent=scaffold331|size199464:hit:55969:3.12.0.0;Target=jgi|Thaps3|16961|gw1.5.347.1 178 253 +;Gap=M243
scaffold331|size199464	blastx	protein_match	39589	40919	186	+	.	ID=scaffold331|size199464:hit:55970:3.12.0.0;Name=jgi|Thaoce1|95928|rna29892;score=186
scaffold331|size199464	blastx	match_part	39589	39717	186	+	.	ID=scaffold331|size199464:hsp:105280:3.12.0.0;Parent=scaffold331|size199464:hit:55970:3.12.0.0;Target=jgi|Thaoce1|95928|rna29892 1 43 +;Gap=M129
scaffold331|size199464	blastx	match_part	39786	39968	138	+	.	ID=scaffold331|size199464:hsp:105281:3.12.0.0;Parent=scaffold331|size199464:hit:55970:3.12.0.0;Target=jgi|Thaoce1|95928|rna29892 39 75 +;Gap=M183
scaffold331|size199464	blastx	match_part	40084	40464	580	+	.	ID=scaffold331|size199464:hsp:105282:3.12.0.0;Parent=scaffold331|size199464:hit:55970:3.12.0.0;Target=jgi|Thaoce1|95928|rna29892 76 202 +;Gap=M381
scaffold331|size199464	blastx	match_part	40542	40919	427	+	.	ID=scaffold331|size199464:hsp:105283:3.12.0.0;Parent=scaffold331|size199464:hit:55970:3.12.0.0;Target=jgi|Thaoce1|95928|rna29892 202 303 +;Gap=M378
scaffold331|size199464	blastx	protein_match	39062	40919	201	+	.	ID=scaffold331|size199464:hit:55971:3.12.0.0;Name=jgi|Thaps3|14030|gw1.2.149.1;score=201
scaffold331|size199464	blastx	match_part	39062	39262	201	+	.	ID=scaffold331|size199464:hsp:105284:3.12.0.0;Parent=scaffold331|size199464:hit:55971:3.12.0.0;Target=jgi|Thaps3|14030|gw1.2.149.1 1 67 +;Gap=M201
scaffold331|size199464	blastx	match_part	39391	39717	365	+	.	ID=scaffold331|size199464:hsp:105285:3.12.0.0;Parent=scaffold331|size199464:hit:55971:3.12.0.0;Target=jgi|Thaps3|14030|gw1.2.149.1 55 163 +;Gap=M327
scaffold331|size199464	blastx	match_part	39786	39869	110	+	.	ID=scaffold331|size199464:hsp:105286:3.12.0.0;Parent=scaffold331|size199464:hit:55971:3.12.0.0;Target=jgi|Thaps3|14030|gw1.2.149.1 159 186 +;Gap=M84
scaffold331|size199464	blastx	match_part	40033	40464	336	+	.	ID=scaffold331|size199464:hsp:105287:3.12.0.0;Parent=scaffold331|size199464:hit:55971:3.12.0.0;Target=jgi|Thaps3|14030|gw1.2.149.1 177 323 +;Gap=M432
scaffold331|size199464	blastx	match_part	40542	40919	219	+	.	ID=scaffold331|size199464:hsp:105288:3.12.0.0;Parent=scaffold331|size199464:hit:55971:3.12.0.0;Target=jgi|Thaps3|14030|gw1.2.149.1 323 424 +;Gap=M378
scaffold331|size199464	blastx	protein_match	39430	40449	191	+	.	ID=scaffold331|size199464:hit:55972:3.12.0.0;Name=jgi|Phatr2|12820|e_gw1.9.66.1;score=191
scaffold331|size199464	blastx	match_part	39430	39720	191	+	.	ID=scaffold331|size199464:hsp:105289:3.12.0.0;Parent=scaffold331|size199464:hit:55972:3.12.0.0;Target=jgi|Phatr2|12820|e_gw1.9.66.1 14 106 +;Gap=M291
scaffold331|size199464	blastx	match_part	40084	40449	144	+	.	ID=scaffold331|size199464:hsp:105290:3.12.0.0;Parent=scaffold331|size199464:hit:55972:3.12.0.0;Target=jgi|Phatr2|12820|e_gw1.9.66.1 139 252 +;Gap=M366
scaffold331|size199464	blastx	protein_match	39388	40326	218	+	.	ID=scaffold331|size199464:hit:55973:3.12.0.0;Name=jgi|Thaps3|264671|thaps1_ua_kg.chr_20000012;score=218
scaffold331|size199464	blastx	match_part	39388	39717	218	+	.	ID=scaffold331|size199464:hsp:105291:3.12.0.0;Parent=scaffold331|size199464:hit:55973:3.12.0.0;Target=jgi|Thaps3|264671|thaps1_ua_kg.chr_20000012 106 219 +;Gap=M330
scaffold331|size199464	blastx	match_part	40084	40326	180	+	.	ID=scaffold331|size199464:hsp:105292:3.12.0.0;Parent=scaffold331|size199464:hit:55973:3.12.0.0;Target=jgi|Thaps3|264671|thaps1_ua_kg.chr_20000012 255 332 +;Gap=M243
scaffold331|size199464	blastx	protein_match	39418	40341	214	+	.	ID=scaffold331|size199464:hit:55974:3.12.0.0;Name=jgi|Thaps3|32738|e_gw1.3.72.1;score=214
scaffold331|size199464	blastx	match_part	39418	39714	214	+	.	ID=scaffold331|size199464:hsp:105293:3.12.0.0;Parent=scaffold331|size199464:hit:55974:3.12.0.0;Target=jgi|Thaps3|32738|e_gw1.3.72.1 49 151 +;Gap=M297
scaffold331|size199464	blastx	match_part	40084	40341	164	+	.	ID=scaffold331|size199464:hsp:105294:3.12.0.0;Parent=scaffold331|size199464:hit:55974:3.12.0.0;Target=jgi|Thaps3|32738|e_gw1.3.72.1 186 269 +;Gap=M258
scaffold331|size199464	blastx	protein_match	39041	40904	224	+	.	ID=scaffold331|size199464:hit:55975:3.12.0.0;Name=jgi|Fracy1|228913|fgenesh2_pm.24_%2523_112;score=224
scaffold331|size199464	blastx	match_part	39041	39259	224	+	.	ID=scaffold331|size199464:hsp:105295:3.12.0.0;Parent=scaffold331|size199464:hit:55975:3.12.0.0;Target=jgi|Fracy1|228913|fgenesh2_pm.24_%252523_112 86 158 +;Gap=M219
scaffold331|size199464	blastx	match_part	39430	39717	341	+	.	ID=scaffold331|size199464:hsp:105296:3.12.0.0;Parent=scaffold331|size199464:hit:55975:3.12.0.0;Target=jgi|Fracy1|228913|fgenesh2_pm.24_%252523_112 160 254 +;Gap=M288
scaffold331|size199464	blastx	match_part	39786	39968	74	+	.	ID=scaffold331|size199464:hsp:105297:3.12.0.0;Parent=scaffold331|size199464:hit:55975:3.12.0.0;Target=jgi|Fracy1|228913|fgenesh2_pm.24_%252523_112 250 287 +;Gap=M183
scaffold331|size199464	blastx	match_part	40084	40467	338	+	.	ID=scaffold331|size199464:hsp:105298:3.12.0.0;Parent=scaffold331|size199464:hit:55975:3.12.0.0;Target=jgi|Fracy1|228913|fgenesh2_pm.24_%252523_112 288 413 +;Gap=M384
scaffold331|size199464	blastx	match_part	40548	40904	239	+	.	ID=scaffold331|size199464:hsp:105299:3.12.0.0;Parent=scaffold331|size199464:hit:55975:3.12.0.0;Target=jgi|Fracy1|228913|fgenesh2_pm.24_%252523_112 414 509 +;Gap=M357
scaffold331|size199464	blastx	protein_match	39053	40464	302	+	.	ID=scaffold331|size199464:hit:55976:3.12.0.0;Name=jgi|Phatr2|1875|gw1.3.111.1;score=302
scaffold331|size199464	blastx	match_part	39053	39262	302	+	.	ID=scaffold331|size199464:hsp:105300:3.12.0.0;Parent=scaffold331|size199464:hit:55976:3.12.0.0;Target=jgi|Phatr2|1875|gw1.3.111.1 1 70 +;Gap=M210
scaffold331|size199464	blastx	match_part	39430	39717	413	+	.	ID=scaffold331|size199464:hsp:105301:3.12.0.0;Parent=scaffold331|size199464:hit:55976:3.12.0.0;Target=jgi|Phatr2|1875|gw1.3.111.1 71 166 +;Gap=M288
scaffold331|size199464	blastx	match_part	39786	39872	99	+	.	ID=scaffold331|size199464:hsp:105302:3.12.0.0;Parent=scaffold331|size199464:hit:55976:3.12.0.0;Target=jgi|Phatr2|1875|gw1.3.111.1 162 190 +;Gap=M87
scaffold331|size199464	blastx	match_part	40084	40464	355	+	.	ID=scaffold331|size199464:hsp:105303:3.12.0.0;Parent=scaffold331|size199464:hit:55976:3.12.0.0;Target=jgi|Phatr2|1875|gw1.3.111.1 199 323 +;Gap=M381
scaffold331|size199464	blastx	protein_match	39385	40326	223	+	.	ID=scaffold331|size199464:hit:55977:3.12.0.0;Name=jgi|Thaps3|33182|e_gw1.3.413.1;score=223
scaffold331|size199464	blastx	match_part	39385	39717	223	+	.	ID=scaffold331|size199464:hsp:105304:3.12.0.0;Parent=scaffold331|size199464:hit:55977:3.12.0.0;Target=jgi|Thaps3|33182|e_gw1.3.413.1 43 163 +;Gap=M333
scaffold331|size199464	blastx	match_part	40087	40326	132	+	.	ID=scaffold331|size199464:hsp:105305:3.12.0.0;Parent=scaffold331|size199464:hit:55977:3.12.0.0;Target=jgi|Thaps3|33182|e_gw1.3.413.1 204 275 +;Gap=M240
scaffold331|size199464	blastx	protein_match	39445	40329	195	+	.	ID=scaffold331|size199464:hit:55978:3.12.0.0;Name=jgi|Thaps3|29651|estExt_Genewise1.C_chr_120025;score=195
scaffold331|size199464	blastx	match_part	39445	39717	195	+	.	ID=scaffold331|size199464:hsp:105306:3.12.0.0;Parent=scaffold331|size199464:hit:55978:3.12.0.0;Target=jgi|Thaps3|29651|estExt_Genewise1.C_chr_120025 1 93 +;Gap=M273
scaffold331|size199464	blastx	match_part	40084	40329	160	+	.	ID=scaffold331|size199464:hsp:105307:3.12.0.0;Parent=scaffold331|size199464:hit:55978:3.12.0.0;Target=jgi|Thaps3|29651|estExt_Genewise1.C_chr_120025 127 203 +;Gap=M246
scaffold331|size199464	blastx	protein_match	39442	40326	179	+	.	ID=scaffold331|size199464:hit:55979:3.12.0.0;Name=jgi|Fracy1|187494|e_gw1.7.1133.1;score=179
scaffold331|size199464	blastx	match_part	39442	39717	179	+	.	ID=scaffold331|size199464:hsp:105308:3.12.0.0;Parent=scaffold331|size199464:hit:55979:3.12.0.0;Target=jgi|Fracy1|187494|e_gw1.7.1133.1 23 121 +;Gap=M276
scaffold331|size199464	blastx	match_part	40084	40326	149	+	.	ID=scaffold331|size199464:hsp:105309:3.12.0.0;Parent=scaffold331|size199464:hit:55979:3.12.0.0;Target=jgi|Fracy1|187494|e_gw1.7.1133.1 159 237 +;Gap=M243
scaffold331|size199464	blastx	protein_match	39050	40904	302	+	.	ID=scaffold331|size199464:hit:55980:3.12.0.0;Name=jgi|Fracy1|184715|e_gw1.5.568.1;score=302
scaffold331|size199464	blastx	match_part	39050	39262	302	+	.	ID=scaffold331|size199464:hsp:105310:3.12.0.0;Parent=scaffold331|size199464:hit:55980:3.12.0.0;Target=jgi|Fracy1|184715|e_gw1.5.568.1 1 71 +;Gap=M213
scaffold331|size199464	blastx	match_part	39430	39717	450	+	.	ID=scaffold331|size199464:hsp:105311:3.12.0.0;Parent=scaffold331|size199464:hit:55980:3.12.0.0;Target=jgi|Fracy1|184715|e_gw1.5.568.1 72 167 +;Gap=M288
scaffold331|size199464	blastx	match_part	39786	40010	120	+	.	ID=scaffold331|size199464:hsp:105312:3.12.0.0;Parent=scaffold331|size199464:hit:55980:3.12.0.0;Target=jgi|Fracy1|184715|e_gw1.5.568.1 163 210 +;Gap=M225
scaffold331|size199464	blastx	match_part	40084	40464	467	+	.	ID=scaffold331|size199464:hsp:105313:3.12.0.0;Parent=scaffold331|size199464:hit:55980:3.12.0.0;Target=jgi|Fracy1|184715|e_gw1.5.568.1 200 326 +;Gap=M381
scaffold331|size199464	blastx	match_part	40542	40904	317	+	.	ID=scaffold331|size199464:hsp:105314:3.12.0.0;Parent=scaffold331|size199464:hit:55980:3.12.0.0;Target=jgi|Fracy1|184715|e_gw1.5.568.1 326 422 +;Gap=M363
scaffold331|size199464	blastx	protein_match	39430	40326	266	+	.	ID=scaffold331|size199464:hit:55981:3.12.0.0;Name=jgi|Fracy1|181531|e_gw1.3.592.1;score=266
scaffold331|size199464	blastx	match_part	39430	39723	266	+	.	ID=scaffold331|size199464:hsp:105315:3.12.0.0;Parent=scaffold331|size199464:hit:55981:3.12.0.0;Target=jgi|Fracy1|181531|e_gw1.3.592.1 84 185 +;Gap=M294
scaffold331|size199464	blastx	match_part	40084	40326	169	+	.	ID=scaffold331|size199464:hsp:105316:3.12.0.0;Parent=scaffold331|size199464:hit:55981:3.12.0.0;Target=jgi|Fracy1|181531|e_gw1.3.592.1 217 293 +;Gap=M243
scaffold331|size199464	blastx	protein_match	39418	40326	227	+	.	ID=scaffold331|size199464:hit:55982:3.12.0.0;Name=jgi|Thaps3|34559|e_gw1.5.292.1;score=227
scaffold331|size199464	blastx	match_part	39418	39735	227	+	.	ID=scaffold331|size199464:hsp:105317:3.12.0.0;Parent=scaffold331|size199464:hit:55982:3.12.0.0;Target=jgi|Thaps3|34559|e_gw1.5.292.1 44 154 +;Gap=M318
scaffold331|size199464	blastx	match_part	40084	40326	158	+	.	ID=scaffold331|size199464:hsp:105318:3.12.0.0;Parent=scaffold331|size199464:hit:55982:3.12.0.0;Target=jgi|Thaps3|34559|e_gw1.5.292.1 179 253 +;Gap=M243
scaffold331|size199464	blastx	protein_match	39430	40329	218	+	.	ID=scaffold331|size199464:hit:55983:3.12.0.0;Name=jgi|Thaps3|14492|gw1.8.74.1;score=218
scaffold331|size199464	blastx	match_part	39430	39729	218	+	.	ID=scaffold331|size199464:hsp:105319:3.12.0.0;Parent=scaffold331|size199464:hit:55983:3.12.0.0;Target=jgi|Thaps3|14492|gw1.8.74.1 58 156 +;Gap=M300
scaffold331|size199464	blastx	match_part	40087	40329	149	+	.	ID=scaffold331|size199464:hsp:105320:3.12.0.0;Parent=scaffold331|size199464:hit:55983:3.12.0.0;Target=jgi|Thaps3|14492|gw1.8.74.1 187 262 +;Gap=M243
scaffold331|size199464	blastx	protein_match	39041	40904	224	+	.	ID=scaffold331|size199464:hit:55984:3.12.0.0;Name=jgi|Fracy1|228913|fgenesh2_pm.24_%2523_112;score=224
scaffold331|size199464	blastx	match_part	39041	39259	224	+	.	ID=scaffold331|size199464:hsp:105321:3.12.0.0;Parent=scaffold331|size199464:hit:55984:3.12.0.0;Target=jgi|Fracy1|228913|fgenesh2_pm.24_%252523_112 86 158 +;Gap=M219
scaffold331|size199464	blastx	match_part	39430	39717	341	+	.	ID=scaffold331|size199464:hsp:105322:3.12.0.0;Parent=scaffold331|size199464:hit:55984:3.12.0.0;Target=jgi|Fracy1|228913|fgenesh2_pm.24_%252523_112 160 254 +;Gap=M288
scaffold331|size199464	blastx	match_part	39786	39968	74	+	.	ID=scaffold331|size199464:hsp:105323:3.12.0.0;Parent=scaffold331|size199464:hit:55984:3.12.0.0;Target=jgi|Fracy1|228913|fgenesh2_pm.24_%252523_112 250 287 +;Gap=M183
scaffold331|size199464	blastx	match_part	40084	40467	338	+	.	ID=scaffold331|size199464:hsp:105324:3.12.0.0;Parent=scaffold331|size199464:hit:55984:3.12.0.0;Target=jgi|Fracy1|228913|fgenesh2_pm.24_%252523_112 288 413 +;Gap=M384
scaffold331|size199464	blastx	match_part	40548	40904	239	+	.	ID=scaffold331|size199464:hsp:105325:3.12.0.0;Parent=scaffold331|size199464:hit:55984:3.12.0.0;Target=jgi|Fracy1|228913|fgenesh2_pm.24_%252523_112 414 509 +;Gap=M357
scaffold331|size199464	blastx	protein_match	39418	40452	219	+	.	ID=scaffold331|size199464:hit:55985:3.12.0.0;Name=jgi|Phatr2|1103|gw1.11.44.1;score=219
scaffold331|size199464	blastx	match_part	39418	39717	219	+	.	ID=scaffold331|size199464:hsp:105326:3.12.0.0;Parent=scaffold331|size199464:hit:55985:3.12.0.0;Target=jgi|Phatr2|1103|gw1.11.44.1 5 97 +;Gap=M300
scaffold331|size199464	blastx	match_part	40084	40452	165	+	.	ID=scaffold331|size199464:hsp:105327:3.12.0.0;Parent=scaffold331|size199464:hit:55985:3.12.0.0;Target=jgi|Phatr2|1103|gw1.11.44.1 130 249 +;Gap=M369
scaffold331|size199464	blastx	protein_match	39418	40326	202	+	.	ID=scaffold331|size199464:hit:55986:3.12.0.0;Name=jgi|Phatr2|14702|e_gw1.16.123.1;score=202
scaffold331|size199464	blastx	match_part	39418	39717	202	+	.	ID=scaffold331|size199464:hsp:105328:3.12.0.0;Parent=scaffold331|size199464:hit:55986:3.12.0.0;Target=jgi|Phatr2|14702|e_gw1.16.123.1 62 160 +;Gap=M300
scaffold331|size199464	blastx	match_part	40084	40326	140	+	.	ID=scaffold331|size199464:hsp:105329:3.12.0.0;Parent=scaffold331|size199464:hit:55986:3.12.0.0;Target=jgi|Phatr2|14702|e_gw1.16.123.1 200 273 +;Gap=M243
scaffold331|size199464	blastx	protein_match	39442	40326	179	+	.	ID=scaffold331|size199464:hit:55987:3.12.0.0;Name=jgi|Fracy1|187494|e_gw1.7.1133.1;score=179
scaffold331|size199464	blastx	match_part	39442	39717	179	+	.	ID=scaffold331|size199464:hsp:105330:3.12.0.0;Parent=scaffold331|size199464:hit:55987:3.12.0.0;Target=jgi|Fracy1|187494|e_gw1.7.1133.1 23 121 +;Gap=M276
scaffold331|size199464	blastx	match_part	40084	40326	149	+	.	ID=scaffold331|size199464:hsp:105331:3.12.0.0;Parent=scaffold331|size199464:hit:55987:3.12.0.0;Target=jgi|Fracy1|187494|e_gw1.7.1133.1 159 237 +;Gap=M243
scaffold331|size199464	blastx	protein_match	43810	43992	177	-	.	ID=scaffold331|size199464:hit:55988:3.12.0.0;Name=jgi|Thaoce1|77625|rna18793;score=177
scaffold331|size199464	blastx	match_part	43810	43992	177	-	.	ID=scaffold331|size199464:hsp:105332:3.12.0.0;Parent=scaffold331|size199464:hit:55988:3.12.0.0;Target=jgi|Thaoce1|77625|rna18793 8 67 +;Gap=M183
scaffold331|size199464	blastx	protein_match	44203	44508	243	-	.	ID=scaffold331|size199464:hit:55989:3.12.0.0;Name=jgi|Thaoce1|94110|rna7533;score=243
scaffold331|size199464	blastx	match_part	44203	44508	243	-	.	ID=scaffold331|size199464:hsp:105333:3.12.0.0;Parent=scaffold331|size199464:hit:55989:3.12.0.0;Target=jgi|Thaoce1|94110|rna7533 93 197 +;Gap=M306
scaffold331|size199464	blastx	protein_match	43810	44064	196	-	.	ID=scaffold331|size199464:hit:55990:3.12.0.0;Name=jgi|Thaoce1|80730|rna14441;score=196
scaffold331|size199464	blastx	match_part	43810	44064	196	-	.	ID=scaffold331|size199464:hsp:105334:3.12.0.0;Parent=scaffold331|size199464:hit:55990:3.12.0.0;Target=jgi|Thaoce1|80730|rna14441 17 102 +;Gap=M255
scaffold331|size199464	blastx	protein_match	44009	44283	163	-	.	ID=scaffold331|size199464:hit:55991:3.12.0.0;Name=jgi|Thaoce1|78350|rna28436;score=163
scaffold331|size199464	blastx	match_part	44167	44283	116	-	.	ID=scaffold331|size199464:hsp:105335:3.12.0.0;Parent=scaffold331|size199464:hit:55991:3.12.0.0;Target=jgi|Thaoce1|78350|rna28436 2 40 +;Gap=M117
scaffold331|size199464	blastx	match_part	44009	44182	163	-	.	ID=scaffold331|size199464:hsp:105336:3.12.0.0;Parent=scaffold331|size199464:hit:55991:3.12.0.0;Target=jgi|Thaoce1|78350|rna28436 36 100 +;Gap=M174
scaffold331|size199464	blastx	protein_match	43789	44010	199	-	.	ID=scaffold331|size199464:hit:55992:3.12.0.0;Name=jgi|Thaoce1|83591|rna4947;score=199
scaffold331|size199464	blastx	match_part	43789	44010	199	-	.	ID=scaffold331|size199464:hsp:105337:3.12.0.0;Parent=scaffold331|size199464:hit:55992:3.12.0.0;Target=jgi|Thaoce1|83591|rna4947 3 74 +;Gap=M222
scaffold331|size199464	blastx	protein_match	44087	44481	72	-	.	ID=scaffold331|size199464:hit:55993:3.12.0.0;Name=jgi|Thaoce1|81732|rna24766;score=72
scaffold331|size199464	blastx	match_part	44176	44481	203	-	.	ID=scaffold331|size199464:hsp:105338:3.12.0.0;Parent=scaffold331|size199464:hit:55993:3.12.0.0;Target=jgi|Thaoce1|81732|rna24766 22 126 +;Gap=M306
scaffold331|size199464	blastx	match_part	44087	44182	72	-	.	ID=scaffold331|size199464:hsp:105339:3.12.0.0;Parent=scaffold331|size199464:hit:55993:3.12.0.0;Target=jgi|Thaoce1|81732|rna24766 125 163 +;Gap=M96
scaffold331|size199464	blastx	protein_match	43825	44010	146	-	.	ID=scaffold331|size199464:hit:55994:3.12.0.0;Name=jgi|Thaoce1|73762|rna25162;score=146
scaffold331|size199464	blastx	match_part	43825	44010	146	-	.	ID=scaffold331|size199464:hsp:105340:3.12.0.0;Parent=scaffold331|size199464:hit:55994:3.12.0.0;Target=jgi|Thaoce1|73762|rna25162 17 77 +;Gap=M186
scaffold331|size199464	blastx	protein_match	54331	54498	159	+	.	ID=scaffold331|size199464:hit:55995:3.12.0.0;Name=jgi|Fracy1|194620|e_gw1.22.132.1;score=159
scaffold331|size199464	blastx	match_part	54331	54498	159	+	.	ID=scaffold331|size199464:hsp:105341:3.12.0.0;Parent=scaffold331|size199464:hit:55995:3.12.0.0;Target=jgi|Fracy1|194620|e_gw1.22.132.1 36 91 +;Gap=M168
scaffold331|size199464	blastx	protein_match	53941	54501	179	+	.	ID=scaffold331|size199464:hit:55996:3.12.0.0;Name=jgi|Thaps3|264781|thaps1_ua_kg.chr_22000034;score=179
scaffold331|size199464	blastx	match_part	53941	54075	179	+	.	ID=scaffold331|size199464:hsp:105342:3.12.0.0;Parent=scaffold331|size199464:hit:55996:3.12.0.0;Target=jgi|Thaps3|264781|thaps1_ua_kg.chr_22000034 1 45 +;Gap=M135
scaffold331|size199464	blastx	match_part	54322	54501	146	+	.	ID=scaffold331|size199464:hsp:105343:3.12.0.0;Parent=scaffold331|size199464:hit:55996:3.12.0.0;Target=jgi|Thaps3|264781|thaps1_ua_kg.chr_22000034 33 92 +;Gap=M180
scaffold331|size199464	blastx	protein_match	54331	54498	159	+	.	ID=scaffold331|size199464:hit:55997:3.12.0.0;Name=jgi|Fracy1|194620|e_gw1.22.132.1;score=159
scaffold331|size199464	blastx	match_part	54331	54498	159	+	.	ID=scaffold331|size199464:hsp:105344:3.12.0.0;Parent=scaffold331|size199464:hit:55997:3.12.0.0;Target=jgi|Fracy1|194620|e_gw1.22.132.1 36 91 +;Gap=M168
scaffold331|size199464	blastx	protein_match	54331	54498	159	+	.	ID=scaffold331|size199464:hit:55998:3.12.0.0;Name=jgi|Fracy1|194620|e_gw1.22.132.1;score=159
scaffold331|size199464	blastx	match_part	54331	54498	159	+	.	ID=scaffold331|size199464:hsp:105345:3.12.0.0;Parent=scaffold331|size199464:hit:55998:3.12.0.0;Target=jgi|Fracy1|194620|e_gw1.22.132.1 36 91 +;Gap=M168
scaffold331|size199464	blastx	protein_match	68616	68876	301	-	.	ID=scaffold331|size199464:hit:55999:3.12.0.0;Name=jgi|Thaoce1|74193|rna7899;score=301
scaffold331|size199464	blastx	match_part	68616	68876	301	-	.	ID=scaffold331|size199464:hsp:105346:3.12.0.0;Parent=scaffold331|size199464:hit:55999:3.12.0.0;Target=jgi|Thaoce1|74193|rna7899 1 87 +;Gap=M261
scaffold331|size199464	blastx	protein_match	68398	70974	116	-	.	ID=scaffold331|size199464:hit:56000:3.12.0.0;Name=jgi|Thaoce1|77924|rna15843;score=116
scaffold331|size199464	blastx	match_part	70168	70974	196	-	.	ID=scaffold331|size199464:hsp:105347:3.12.0.0;Parent=scaffold331|size199464:hit:56000:3.12.0.0;Target=jgi|Thaoce1|77924|rna15843 592 861 +;Gap=M807
scaffold331|size199464	blastx	match_part	70725	70856	142	-	.	ID=scaffold331|size199464:hsp:105348:3.12.0.0;Parent=scaffold331|size199464:hit:56000:3.12.0.0;Target=jgi|Thaoce1|77924|rna15843 633 676 +;Gap=M132
scaffold331|size199464	blastx	match_part	69560	70048	516	-	.	ID=scaffold331|size199464:hsp:105349:3.12.0.0;Parent=scaffold331|size199464:hit:56000:3.12.0.0;Target=jgi|Thaoce1|77924|rna15843 943 1106 +;Gap=M489
scaffold331|size199464	blastx	match_part	68505	69566	1148	-	.	ID=scaffold331|size199464:hsp:105350:3.12.0.0;Parent=scaffold331|size199464:hit:56000:3.12.0.0;Target=jgi|Thaoce1|77924|rna15843 1105 1458 +;Gap=M1062
scaffold331|size199464	blastx	match_part	68398	68502	116	-	.	ID=scaffold331|size199464:hsp:105351:3.12.0.0;Parent=scaffold331|size199464:hit:56000:3.12.0.0;Target=jgi|Thaoce1|77924|rna15843 1460 1494 +;Gap=M105
scaffold331|size199464	blastx	protein_match	68427	68936	372	-	.	ID=scaffold331|size199464:hit:56001:3.12.0.0;Name=jgi|Thaoce1|91494|rna15024;score=372
scaffold331|size199464	blastx	match_part	68427	68936	372	-	.	ID=scaffold331|size199464:hsp:105352:3.12.0.0;Parent=scaffold331|size199464:hit:56001:3.12.0.0;Target=jgi|Thaoce1|91494|rna15024 6 175 +;Gap=M510
scaffold331|size199464	blastx	protein_match	68970	69167	136	-	.	ID=scaffold331|size199464:hit:56002:3.12.0.0;Name=jgi|Thaoce1|91104|rna22516;score=136
scaffold331|size199464	blastx	match_part	68970	69167	136	-	.	ID=scaffold331|size199464:hsp:105353:3.12.0.0;Parent=scaffold331|size199464:hit:56002:3.12.0.0;Target=jgi|Thaoce1|91104|rna22516 2 69 +;Gap=M198
scaffold331|size199464	blastx	protein_match	68877	69695	589	-	.	ID=scaffold331|size199464:hit:56003:3.12.0.0;Name=jgi|Thaoce1|100347|rna3929;score=589
scaffold331|size199464	blastx	match_part	68877	69695	589	-	.	ID=scaffold331|size199464:hsp:105354:3.12.0.0;Parent=scaffold331|size199464:hit:56003:3.12.0.0;Target=jgi|Thaoce1|100347|rna3929 5 258 +;Gap=M819
scaffold331|size199464	blastx	protein_match	68398	68586	134	-	.	ID=scaffold331|size199464:hit:56004:3.12.0.0;Name=jgi|Thaoce1|77625|rna18793;score=134
scaffold331|size199464	blastx	match_part	68398	68586	134	-	.	ID=scaffold331|size199464:hsp:105355:3.12.0.0;Parent=scaffold331|size199464:hit:56004:3.12.0.0;Target=jgi|Thaoce1|77625|rna18793 6 67 +;Gap=M189
scaffold331|size199464	blastx	protein_match	68946	69140	143	-	.	ID=scaffold331|size199464:hit:56005:3.12.0.0;Name=jgi|Thaoce1|83515|rna23431;score=143
scaffold331|size199464	blastx	match_part	68946	69140	143	-	.	ID=scaffold331|size199464:hsp:105356:3.12.0.0;Parent=scaffold331|size199464:hit:56005:3.12.0.0;Target=jgi|Thaoce1|83515|rna23431 4 63 +;Gap=M195
scaffold331|size199464	blastx	protein_match	68371	70045	141	-	.	ID=scaffold331|size199464:hit:56006:3.12.0.0;Name=jgi|Thaoce1|79866|rna9285;score=141
scaffold331|size199464	blastx	match_part	69545	70045	476	-	.	ID=scaffold331|size199464:hsp:105357:3.12.0.0;Parent=scaffold331|size199464:hit:56006:3.12.0.0;Target=jgi|Thaoce1|79866|rna9285 113 281 +;Gap=M501
scaffold331|size199464	blastx	match_part	68514	69458	1026	-	.	ID=scaffold331|size199464:hsp:105358:3.12.0.0;Parent=scaffold331|size199464:hit:56006:3.12.0.0;Target=jgi|Thaoce1|79866|rna9285 297 611 +;Gap=M945
scaffold331|size199464	blastx	match_part	68371	68502	141	-	.	ID=scaffold331|size199464:hsp:105359:3.12.0.0;Parent=scaffold331|size199464:hit:56006:3.12.0.0;Target=jgi|Thaoce1|79866|rna9285 616 659 +;Gap=M132
scaffold331|size199464	blastx	protein_match	68398	69119	108	-	.	ID=scaffold331|size199464:hit:56007:3.12.0.0;Name=jgi|Thaoce1|94946|rna12941;score=108
scaffold331|size199464	blastx	match_part	68505	69119	561	-	.	ID=scaffold331|size199464:hsp:105360:3.12.0.0;Parent=scaffold331|size199464:hit:56007:3.12.0.0;Target=jgi|Thaoce1|94946|rna12941 48 252 +;Gap=M615
scaffold331|size199464	blastx	match_part	68398	68502	108	-	.	ID=scaffold331|size199464:hsp:105361:3.12.0.0;Parent=scaffold331|size199464:hit:56007:3.12.0.0;Target=jgi|Thaoce1|94946|rna12941 254 288 +;Gap=M105
scaffold331|size199464	blastx	protein_match	68481	68711	216	-	.	ID=scaffold331|size199464:hit:56008:3.12.0.0;Name=jgi|Thaoce1|100348|rna3930;score=216
scaffold331|size199464	blastx	match_part	68481	68711	216	-	.	ID=scaffold331|size199464:hsp:105362:3.12.0.0;Parent=scaffold331|size199464:hit:56008:3.12.0.0;Target=jgi|Thaoce1|100348|rna3930 8 86 +;Gap=M231
scaffold331|size199464	blastx	protein_match	68388	71027	757	-	.	ID=scaffold331|size199464:hit:56009:3.12.0.0;Name=jgi|Fracy1|181335|e_gw1.2.1255.1;score=757
scaffold331|size199464	blastx	match_part	70731	71027	123	-	.	ID=scaffold331|size199464:hsp:105363:3.12.0.0;Parent=scaffold331|size199464:hit:56009:3.12.0.0;Target=jgi|Fracy1|181335|e_gw1.2.1255.1 387 487 +;Gap=M297
scaffold331|size199464	blastx	match_part	69575	70039	259	-	.	ID=scaffold331|size199464:hsp:105364:3.12.0.0;Parent=scaffold331|size199464:hit:56009:3.12.0.0;Target=jgi|Fracy1|181335|e_gw1.2.1255.1 691 844 +;Gap=M465
scaffold331|size199464	blastx	match_part	68388	69590	757	-	.	ID=scaffold331|size199464:hsp:105365:3.12.0.0;Parent=scaffold331|size199464:hit:56009:3.12.0.0;Target=jgi|Fracy1|181335|e_gw1.2.1255.1 842 1241 +;Gap=M1203
scaffold331|size199464	blastx	protein_match	68565	69227	506	-	.	ID=scaffold331|size199464:hit:56010:3.12.0.0;Name=jgi|Fracy1|233801|fgenesh2_pg.1_%2523_1999;score=506
scaffold331|size199464	blastx	match_part	68565	69227	506	-	.	ID=scaffold331|size199464:hsp:105366:3.12.0.0;Parent=scaffold331|size199464:hit:56010:3.12.0.0;Target=jgi|Fracy1|233801|fgenesh2_pg.1_%252523_1999 1 222 +;Gap=M663
scaffold331|size199464	blastx	protein_match	68565	69227	506	-	.	ID=scaffold331|size199464:hit:56011:3.12.0.0;Name=jgi|Fracy1|233801|fgenesh2_pg.1_%2523_1999;score=506
scaffold331|size199464	blastx	match_part	68565	69227	506	-	.	ID=scaffold331|size199464:hsp:105367:3.12.0.0;Parent=scaffold331|size199464:hit:56011:3.12.0.0;Target=jgi|Fracy1|233801|fgenesh2_pg.1_%252523_1999 1 222 +;Gap=M663
scaffold331|size199464	blastx	protein_match	68514	68831	340	-	.	ID=scaffold331|size199464:hit:56012:3.12.0.0;Name=jgi|Thaoce1|86857|rna27263;score=340
scaffold331|size199464	blastx	match_part	68514	68831	340	-	.	ID=scaffold331|size199464:hsp:105368:3.12.0.0;Parent=scaffold331|size199464:hit:56012:3.12.0.0;Target=jgi|Thaoce1|86857|rna27263 2 105 +;Gap=M318
scaffold331|size199464	blastx	protein_match	68388	71027	757	-	.	ID=scaffold331|size199464:hit:56013:3.12.0.0;Name=jgi|Fracy1|181335|e_gw1.2.1255.1;score=757
scaffold331|size199464	blastx	match_part	70731	71027	123	-	.	ID=scaffold331|size199464:hsp:105369:3.12.0.0;Parent=scaffold331|size199464:hit:56013:3.12.0.0;Target=jgi|Fracy1|181335|e_gw1.2.1255.1 387 487 +;Gap=M297
scaffold331|size199464	blastx	match_part	69575	70039	259	-	.	ID=scaffold331|size199464:hsp:105370:3.12.0.0;Parent=scaffold331|size199464:hit:56013:3.12.0.0;Target=jgi|Fracy1|181335|e_gw1.2.1255.1 691 844 +;Gap=M465
scaffold331|size199464	blastx	match_part	68388	69590	757	-	.	ID=scaffold331|size199464:hsp:105371:3.12.0.0;Parent=scaffold331|size199464:hit:56013:3.12.0.0;Target=jgi|Fracy1|181335|e_gw1.2.1255.1 842 1241 +;Gap=M1203
scaffold331|size199464	blastx	protein_match	68388	71027	757	-	.	ID=scaffold331|size199464:hit:56014:3.12.0.0;Name=jgi|Fracy1|181335|e_gw1.2.1255.1;score=757
scaffold331|size199464	blastx	match_part	70731	71027	123	-	.	ID=scaffold331|size199464:hsp:105372:3.12.0.0;Parent=scaffold331|size199464:hit:56014:3.12.0.0;Target=jgi|Fracy1|181335|e_gw1.2.1255.1 387 487 +;Gap=M297
scaffold331|size199464	blastx	match_part	69575	70039	259	-	.	ID=scaffold331|size199464:hsp:105373:3.12.0.0;Parent=scaffold331|size199464:hit:56014:3.12.0.0;Target=jgi|Fracy1|181335|e_gw1.2.1255.1 691 844 +;Gap=M465
scaffold331|size199464	blastx	match_part	68388	69590	757	-	.	ID=scaffold331|size199464:hsp:105374:3.12.0.0;Parent=scaffold331|size199464:hit:56014:3.12.0.0;Target=jgi|Fracy1|181335|e_gw1.2.1255.1 842 1241 +;Gap=M1203
scaffold331|size199464	blastx	protein_match	68565	71027	529	-	.	ID=scaffold331|size199464:hit:56015:3.12.0.0;Name=jgi|Fracy1|250890|fgenesh2_pg.33_%2523_56;score=529
scaffold331|size199464	blastx	match_part	70725	71027	148	-	.	ID=scaffold331|size199464:hsp:105375:3.12.0.0;Parent=scaffold331|size199464:hit:56015:3.12.0.0;Target=jgi|Fracy1|250890|fgenesh2_pg.33_%252523_56 445 547 +;Gap=M303
scaffold331|size199464	blastx	match_part	70297	70971	153	-	.	ID=scaffold331|size199464:hsp:105376:3.12.0.0;Parent=scaffold331|size199464:hit:56015:3.12.0.0;Target=jgi|Fracy1|250890|fgenesh2_pg.33_%252523_56 464 701 +;Gap=M675
scaffold331|size199464	blastx	match_part	69503	70048	342	-	.	ID=scaffold331|size199464:hsp:105377:3.12.0.0;Parent=scaffold331|size199464:hit:56015:3.12.0.0;Target=jgi|Fracy1|250890|fgenesh2_pg.33_%252523_56 834 1024 +;Gap=M546
scaffold331|size199464	blastx	match_part	68565	69233	529	-	.	ID=scaffold331|size199464:hsp:105378:3.12.0.0;Parent=scaffold331|size199464:hit:56015:3.12.0.0;Target=jgi|Fracy1|250890|fgenesh2_pg.33_%252523_56 1008 1231 +;Gap=M669
scaffold331|size199464	blastx	protein_match	68985	69572	465	-	.	ID=scaffold331|size199464:hit:56016:3.12.0.0;Name=jgi|Thaoce1|85958|rna10719;score=465
scaffold331|size199464	blastx	match_part	68985	69572	465	-	.	ID=scaffold331|size199464:hsp:105379:3.12.0.0;Parent=scaffold331|size199464:hit:56016:3.12.0.0;Target=jgi|Thaoce1|85958|rna10719 37 218 +;Gap=M588
scaffold331|size199464	blastx	protein_match	69593	70971	326	-	.	ID=scaffold331|size199464:hit:56017:3.12.0.0;Name=jgi|Fracy1|237209|fgenesh2_pg.4_%2523_757;score=326
scaffold331|size199464	blastx	match_part	70513	70971	148	-	.	ID=scaffold331|size199464:hsp:105380:3.12.0.0;Parent=scaffold331|size199464:hit:56017:3.12.0.0;Target=jgi|Fracy1|237209|fgenesh2_pg.4_%252523_757 53 207 +;Gap=M459
scaffold331|size199464	blastx	match_part	69593	70048	326	-	.	ID=scaffold331|size199464:hsp:105381:3.12.0.0;Parent=scaffold331|size199464:hit:56017:3.12.0.0;Target=jgi|Fracy1|237209|fgenesh2_pg.4_%252523_757 378 533 +;Gap=M456
scaffold331|size199464	blastx	protein_match	68610	70045	969	-	.	ID=scaffold331|size199464:hit:56018:3.12.0.0;Name=jgi|Thaoce1|69679|rna27387;score=969
scaffold331|size199464	blastx	match_part	69575	70045	476	-	.	ID=scaffold331|size199464:hsp:105382:3.12.0.0;Parent=scaffold331|size199464:hit:56018:3.12.0.0;Target=jgi|Thaoce1|69679|rna27387 15 172 +;Gap=M471
scaffold331|size199464	blastx	match_part	68610	69557	969	-	.	ID=scaffold331|size199464:hsp:105383:3.12.0.0;Parent=scaffold331|size199464:hit:56018:3.12.0.0;Target=jgi|Thaoce1|69679|rna27387 179 496 +;Gap=M948
scaffold331|size199464	blastx	protein_match	68595	68876	270	-	.	ID=scaffold331|size199464:hit:56019:3.12.0.0;Name=jgi|Thaoce1|94109|rna7532;score=270
scaffold331|size199464	blastx	match_part	68595	68876	270	-	.	ID=scaffold331|size199464:hsp:105384:3.12.0.0;Parent=scaffold331|size199464:hit:56019:3.12.0.0;Target=jgi|Thaoce1|94109|rna7532 1 104 +;Gap=M282
scaffold331|size199464	blastx	protein_match	68353	68648	108	-	.	ID=scaffold331|size199464:hit:56020:3.12.0.0;Name=jgi|Fracy1|245988|fgenesh2_pg.16_%2523_355;score=108
scaffold331|size199464	blastx	match_part	68478	68648	136	-	.	ID=scaffold331|size199464:hsp:105385:3.12.0.0;Parent=scaffold331|size199464:hit:56020:3.12.0.0;Target=jgi|Fracy1|245988|fgenesh2_pg.16_%252523_355 42 98 +;Gap=M171
scaffold331|size199464	blastx	match_part	68353	68502	108	-	.	ID=scaffold331|size199464:hsp:105386:3.12.0.0;Parent=scaffold331|size199464:hit:56020:3.12.0.0;Target=jgi|Fracy1|245988|fgenesh2_pg.16_%252523_355 91 133 +;Gap=M150
scaffold331|size199464	blastx	protein_match	68565	71027	529	-	.	ID=scaffold331|size199464:hit:56021:3.12.0.0;Name=jgi|Fracy1|250890|fgenesh2_pg.33_%2523_56;score=529
scaffold331|size199464	blastx	match_part	70725	71027	148	-	.	ID=scaffold331|size199464:hsp:105387:3.12.0.0;Parent=scaffold331|size199464:hit:56021:3.12.0.0;Target=jgi|Fracy1|250890|fgenesh2_pg.33_%252523_56 445 547 +;Gap=M303
scaffold331|size199464	blastx	match_part	70297	70971	153	-	.	ID=scaffold331|size199464:hsp:105388:3.12.0.0;Parent=scaffold331|size199464:hit:56021:3.12.0.0;Target=jgi|Fracy1|250890|fgenesh2_pg.33_%252523_56 464 701 +;Gap=M675
scaffold331|size199464	blastx	match_part	69503	70048	342	-	.	ID=scaffold331|size199464:hsp:105389:3.12.0.0;Parent=scaffold331|size199464:hit:56021:3.12.0.0;Target=jgi|Fracy1|250890|fgenesh2_pg.33_%252523_56 834 1024 +;Gap=M546
scaffold331|size199464	blastx	match_part	68565	69233	529	-	.	ID=scaffold331|size199464:hsp:105390:3.12.0.0;Parent=scaffold331|size199464:hit:56021:3.12.0.0;Target=jgi|Fracy1|250890|fgenesh2_pg.33_%252523_56 1008 1231 +;Gap=M669
scaffold331|size199464	blastx	protein_match	69656	69979	360	-	.	ID=scaffold331|size199464:hit:56022:3.12.0.0;Name=jgi|Thaoce1|94110|rna7533;score=360
scaffold331|size199464	blastx	match_part	69656	69979	360	-	.	ID=scaffold331|size199464:hsp:105391:3.12.0.0;Parent=scaffold331|size199464:hit:56022:3.12.0.0;Target=jgi|Thaoce1|94110|rna7533 90 197 +;Gap=M324
scaffold331|size199464	blastx	protein_match	69593	70971	326	-	.	ID=scaffold331|size199464:hit:56023:3.12.0.0;Name=jgi|Fracy1|237209|fgenesh2_pg.4_%2523_757;score=326
scaffold331|size199464	blastx	match_part	70513	70971	148	-	.	ID=scaffold331|size199464:hsp:105392:3.12.0.0;Parent=scaffold331|size199464:hit:56023:3.12.0.0;Target=jgi|Fracy1|237209|fgenesh2_pg.4_%252523_757 53 207 +;Gap=M459
scaffold331|size199464	blastx	match_part	69593	70048	326	-	.	ID=scaffold331|size199464:hsp:105393:3.12.0.0;Parent=scaffold331|size199464:hit:56023:3.12.0.0;Target=jgi|Fracy1|237209|fgenesh2_pg.4_%252523_757 378 533 +;Gap=M456
scaffold331|size199464	blastx	protein_match	68398	68651	126	-	.	ID=scaffold331|size199464:hit:56024:3.12.0.0;Name=jgi|Thaoce1|80730|rna14441;score=126
scaffold331|size199464	blastx	match_part	68514	68651	204	-	.	ID=scaffold331|size199464:hsp:105394:3.12.0.0;Parent=scaffold331|size199464:hit:56024:3.12.0.0;Target=jgi|Thaoce1|80730|rna14441 18 63 +;Gap=M138
scaffold331|size199464	blastx	match_part	68398	68502	126	-	.	ID=scaffold331|size199464:hsp:105395:3.12.0.0;Parent=scaffold331|size199464:hit:56024:3.12.0.0;Target=jgi|Thaoce1|80730|rna14441 68 102 +;Gap=M105
scaffold331|size199464	blastx	protein_match	69363	69739	214	-	.	ID=scaffold331|size199464:hit:56025:3.12.0.0;Name=jgi|Thaoce1|78350|rna28436;score=214
scaffold331|size199464	blastx	match_part	69536	69739	204	-	.	ID=scaffold331|size199464:hsp:105396:3.12.0.0;Parent=scaffold331|size199464:hit:56025:3.12.0.0;Target=jgi|Thaoce1|78350|rna28436 1 68 +;Gap=M204
scaffold331|size199464	blastx	match_part	69363	69566	214	-	.	ID=scaffold331|size199464:hsp:105397:3.12.0.0;Parent=scaffold331|size199464:hit:56025:3.12.0.0;Target=jgi|Thaoce1|78350|rna28436 60 127 +;Gap=M204
scaffold331|size199464	blastx	protein_match	68353	68648	108	-	.	ID=scaffold331|size199464:hit:56026:3.12.0.0;Name=jgi|Fracy1|245988|fgenesh2_pg.16_%2523_355;score=108
scaffold331|size199464	blastx	match_part	68478	68648	136	-	.	ID=scaffold331|size199464:hsp:105398:3.12.0.0;Parent=scaffold331|size199464:hit:56026:3.12.0.0;Target=jgi|Fracy1|245988|fgenesh2_pg.16_%252523_355 42 98 +;Gap=M171
scaffold331|size199464	blastx	match_part	68353	68502	108	-	.	ID=scaffold331|size199464:hsp:105399:3.12.0.0;Parent=scaffold331|size199464:hit:56026:3.12.0.0;Target=jgi|Fracy1|245988|fgenesh2_pg.16_%252523_355 91 133 +;Gap=M150
scaffold331|size199464	blastx	protein_match	68505	71030	1176	-	.	ID=scaffold331|size199464:hit:56027:3.12.0.0;Name=jgi|Thaoce1|84411|rna24349;score=1176
scaffold331|size199464	blastx	match_part	70737	71030	119	-	.	ID=scaffold331|size199464:hsp:105400:3.12.0.0;Parent=scaffold331|size199464:hit:56027:3.12.0.0;Target=jgi|Thaoce1|84411|rna24349 493 592 +;Gap=M294
scaffold331|size199464	blastx	match_part	70189	70974	135	-	.	ID=scaffold331|size199464:hsp:105401:3.12.0.0;Parent=scaffold331|size199464:hit:56027:3.12.0.0;Target=jgi|Thaoce1|84411|rna24349 512 763 +;Gap=M786
scaffold331|size199464	blastx	match_part	69575	70045	414	-	.	ID=scaffold331|size199464:hsp:105402:3.12.0.0;Parent=scaffold331|size199464:hit:56027:3.12.0.0;Target=jgi|Thaoce1|84411|rna24349 893 1050 +;Gap=M471
scaffold331|size199464	blastx	match_part	68505	69560	1176	-	.	ID=scaffold331|size199464:hsp:105403:3.12.0.0;Parent=scaffold331|size199464:hit:56027:3.12.0.0;Target=jgi|Thaoce1|84411|rna24349 1057 1408 +;Gap=M1056
scaffold331|size199464	blastx	protein_match	69072	71542	525	-	.	ID=scaffold331|size199464:hit:56028:3.12.0.0;Name=jgi|Thaoce1|97451|rna5617;score=525
scaffold331|size199464	blastx	match_part	71432	71542	128	-	.	ID=scaffold331|size199464:hsp:105404:3.12.0.0;Parent=scaffold331|size199464:hit:56028:3.12.0.0;Target=jgi|Thaoce1|97451|rna5617 171 207 +;Gap=M111
scaffold331|size199464	blastx	match_part	70755	71222	124	-	.	ID=scaffold331|size199464:hsp:105405:3.12.0.0;Parent=scaffold331|size199464:hit:56028:3.12.0.0;Target=jgi|Thaoce1|97451|rna5617 296 459 +;Gap=M468
scaffold331|size199464	blastx	match_part	70054	70974	291	-	.	ID=scaffold331|size199464:hsp:105406:3.12.0.0;Parent=scaffold331|size199464:hit:56028:3.12.0.0;Target=jgi|Thaoce1|97451|rna5617 385 665 +;Gap=M921
scaffold331|size199464	blastx	match_part	69557	70045	543	-	.	ID=scaffold331|size199464:hsp:105407:3.12.0.0;Parent=scaffold331|size199464:hit:56028:3.12.0.0;Target=jgi|Thaoce1|97451|rna5617 673 836 +;Gap=M489
scaffold331|size199464	blastx	match_part	69072	69566	525	-	.	ID=scaffold331|size199464:hsp:105408:3.12.0.0;Parent=scaffold331|size199464:hit:56028:3.12.0.0;Target=jgi|Thaoce1|97451|rna5617 834 998 +;Gap=M495
scaffold331|size199464	blastx	protein_match	68365	69557	126	-	.	ID=scaffold331|size199464:hit:56029:3.12.0.0;Name=jgi|Thaoce1|85351|rna15333;score=126
scaffold331|size199464	blastx	match_part	68514	69557	1017	-	.	ID=scaffold331|size199464:hsp:105409:3.12.0.0;Parent=scaffold331|size199464:hit:56029:3.12.0.0;Target=jgi|Thaoce1|85351|rna15333 20 368 +;Gap=M1044
scaffold331|size199464	blastx	match_part	68365	68502	126	-	.	ID=scaffold331|size199464:hsp:105410:3.12.0.0;Parent=scaffold331|size199464:hit:56029:3.12.0.0;Target=jgi|Thaoce1|85351|rna15333 373 418 +;Gap=M138
scaffold331|size199464	blastx	protein_match	68565	69227	506	-	.	ID=scaffold331|size199464:hit:56030:3.12.0.0;Name=jgi|Fracy1|233801|fgenesh2_pg.1_%2523_1999;score=506
scaffold331|size199464	blastx	match_part	68565	69227	506	-	.	ID=scaffold331|size199464:hsp:105411:3.12.0.0;Parent=scaffold331|size199464:hit:56030:3.12.0.0;Target=jgi|Fracy1|233801|fgenesh2_pg.1_%252523_1999 1 222 +;Gap=M663
scaffold331|size199464	blastx	protein_match	69593	70971	326	-	.	ID=scaffold331|size199464:hit:56031:3.12.0.0;Name=jgi|Fracy1|237209|fgenesh2_pg.4_%2523_757;score=326
scaffold331|size199464	blastx	match_part	70513	70971	148	-	.	ID=scaffold331|size199464:hsp:105412:3.12.0.0;Parent=scaffold331|size199464:hit:56031:3.12.0.0;Target=jgi|Fracy1|237209|fgenesh2_pg.4_%252523_757 53 207 +;Gap=M459
scaffold331|size199464	blastx	match_part	69593	70048	326	-	.	ID=scaffold331|size199464:hsp:105413:3.12.0.0;Parent=scaffold331|size199464:hit:56031:3.12.0.0;Target=jgi|Fracy1|237209|fgenesh2_pg.4_%252523_757 378 533 +;Gap=M456
scaffold331|size199464	blastx	protein_match	68398	68597	119	-	.	ID=scaffold331|size199464:hit:56032:3.12.0.0;Name=jgi|Thaoce1|83591|rna4947;score=119
scaffold331|size199464	blastx	match_part	68514	68597	116	-	.	ID=scaffold331|size199464:hsp:105414:3.12.0.0;Parent=scaffold331|size199464:hit:56032:3.12.0.0;Target=jgi|Thaoce1|83591|rna4947 2 29 +;Gap=M84
scaffold331|size199464	blastx	match_part	68398	68502	119	-	.	ID=scaffold331|size199464:hsp:105415:3.12.0.0;Parent=scaffold331|size199464:hit:56032:3.12.0.0;Target=jgi|Thaoce1|83591|rna4947 34 68 +;Gap=M105
scaffold331|size199464	blastx	protein_match	69147	70045	435	-	.	ID=scaffold331|size199464:hit:56033:3.12.0.0;Name=jgi|Thaoce1|74192|rna7898;score=435
scaffold331|size199464	blastx	match_part	69575	70045	428	-	.	ID=scaffold331|size199464:hsp:105416:3.12.0.0;Parent=scaffold331|size199464:hit:56033:3.12.0.0;Target=jgi|Thaoce1|74192|rna7898 62 221 +;Gap=M471
scaffold331|size199464	blastx	match_part	69147	69557	435	-	.	ID=scaffold331|size199464:hsp:105417:3.12.0.0;Parent=scaffold331|size199464:hit:56033:3.12.0.0;Target=jgi|Thaoce1|74192|rna7898 228 365 +;Gap=M411
scaffold331|size199464	blastx	protein_match	68505	69224	584	-	.	ID=scaffold331|size199464:hit:56034:3.12.0.0;Name=jgi|Thaoce1|103294|rna26631;score=584
scaffold331|size199464	blastx	match_part	68505	69224	584	-	.	ID=scaffold331|size199464:hsp:105418:3.12.0.0;Parent=scaffold331|size199464:hit:56034:3.12.0.0;Target=jgi|Thaoce1|103294|rna26631 1 243 +;Gap=M720
scaffold331|size199464	blastx	protein_match	69240	69913	148	-	.	ID=scaffold331|size199464:hit:56035:3.12.0.0;Name=jgi|Thaoce1|81732|rna24766;score=148
scaffold331|size199464	blastx	match_part	69536	69913	328	-	.	ID=scaffold331|size199464:hsp:105419:3.12.0.0;Parent=scaffold331|size199464:hit:56035:3.12.0.0;Target=jgi|Thaoce1|81732|rna24766 33 157 +;Gap=M378
scaffold331|size199464	blastx	match_part	69240	69566	148	-	.	ID=scaffold331|size199464:hsp:105420:3.12.0.0;Parent=scaffold331|size199464:hit:56035:3.12.0.0;Target=jgi|Thaoce1|81732|rna24766 149 234 +;Gap=M327
scaffold331|size199464	blastx	protein_match	68625	68876	270	-	.	ID=scaffold331|size199464:hit:56036:3.12.0.0;Name=jgi|Thaoce1|77882|rna23268;score=270
scaffold331|size199464	blastx	match_part	68625	68876	270	-	.	ID=scaffold331|size199464:hsp:105421:3.12.0.0;Parent=scaffold331|size199464:hit:56036:3.12.0.0;Target=jgi|Thaoce1|77882|rna23268 1 84 +;Gap=M252
scaffold331|size199464	blastx	protein_match	68481	68753	256	-	.	ID=scaffold331|size199464:hit:56037:3.12.0.0;Name=jgi|Thaoce1|79852|rna18616;score=256
scaffold331|size199464	blastx	match_part	68481	68753	256	-	.	ID=scaffold331|size199464:hsp:105422:3.12.0.0;Parent=scaffold331|size199464:hit:56037:3.12.0.0;Target=jgi|Thaoce1|79852|rna18616 43 135 +;Gap=M273
scaffold331|size199464	blastx	protein_match	68443	68642	74	-	.	ID=scaffold331|size199464:hit:56038:3.12.0.0;Name=jgi|Thaoce1|73762|rna25162;score=74
scaffold331|size199464	blastx	match_part	68514	68642	182	-	.	ID=scaffold331|size199464:hsp:105423:3.12.0.0;Parent=scaffold331|size199464:hit:56038:3.12.0.0;Target=jgi|Thaoce1|73762|rna25162 1 43 +;Gap=M129
scaffold331|size199464	blastx	match_part	68443	68502	74	-	.	ID=scaffold331|size199464:hsp:105424:3.12.0.0;Parent=scaffold331|size199464:hit:56038:3.12.0.0;Target=jgi|Thaoce1|73762|rna25162 48 67 +;Gap=M60
scaffold331|size199464	blastx	protein_match	68353	68648	108	-	.	ID=scaffold331|size199464:hit:56039:3.12.0.0;Name=jgi|Fracy1|245988|fgenesh2_pg.16_%2523_355;score=108
scaffold331|size199464	blastx	match_part	68478	68648	136	-	.	ID=scaffold331|size199464:hsp:105425:3.12.0.0;Parent=scaffold331|size199464:hit:56039:3.12.0.0;Target=jgi|Fracy1|245988|fgenesh2_pg.16_%252523_355 42 98 +;Gap=M171
scaffold331|size199464	blastx	match_part	68353	68502	108	-	.	ID=scaffold331|size199464:hsp:105426:3.12.0.0;Parent=scaffold331|size199464:hit:56039:3.12.0.0;Target=jgi|Fracy1|245988|fgenesh2_pg.16_%252523_355 91 133 +;Gap=M150
scaffold331|size199464	blastx	protein_match	84510	85110	334	-	.	ID=scaffold331|size199464:hit:56040:3.12.0.0;Name=jgi|Thaps3|7723|fgenesh1_pg.C_chr_8000384;score=334
scaffold331|size199464	blastx	match_part	84796	85110	262	-	.	ID=scaffold331|size199464:hsp:105427:3.12.0.0;Parent=scaffold331|size199464:hit:56040:3.12.0.0;Target=jgi|Thaps3|7723|fgenesh1_pg.C_chr_8000384 118 209 +;Gap=M315
scaffold331|size199464	blastx	match_part	84510	84794	334	-	.	ID=scaffold331|size199464:hsp:105428:3.12.0.0;Parent=scaffold331|size199464:hit:56040:3.12.0.0;Target=jgi|Thaps3|7723|fgenesh1_pg.C_chr_8000384 212 303 +;Gap=M285
scaffold331|size199464	blastx	protein_match	84513	85110	270	-	.	ID=scaffold331|size199464:hit:56041:3.12.0.0;Name=jgi|Thaoce1|98901|rna1867;score=270
scaffold331|size199464	blastx	match_part	84796	85110	277	-	.	ID=scaffold331|size199464:hsp:105429:3.12.0.0;Parent=scaffold331|size199464:hit:56041:3.12.0.0;Target=jgi|Thaoce1|98901|rna1867 125 228 +;Gap=M315
scaffold331|size199464	blastx	match_part	84513	84794	270	-	.	ID=scaffold331|size199464:hsp:105430:3.12.0.0;Parent=scaffold331|size199464:hit:56041:3.12.0.0;Target=jgi|Thaoce1|98901|rna1867 231 350 +;Gap=M282
scaffold331|size199464	blastx	protein_match	88186	89784	842	-	.	ID=scaffold331|size199464:hit:56042:3.12.0.0;Name=jgi|Fracy1|188526|e_gw1.9.170.1;score=842
scaffold331|size199464	blastx	match_part	89554	89784	119	-	.	ID=scaffold331|size199464:hsp:105431:3.12.0.0;Parent=scaffold331|size199464:hit:56042:3.12.0.0;Target=jgi|Fracy1|188526|e_gw1.9.170.1 18 99 +;Gap=M231
scaffold331|size199464	blastx	match_part	89243	89503	271	-	.	ID=scaffold331|size199464:hsp:105432:3.12.0.0;Parent=scaffold331|size199464:hit:56042:3.12.0.0;Target=jgi|Fracy1|188526|e_gw1.9.170.1 79 165 +;Gap=M261
scaffold331|size199464	blastx	match_part	88186	89001	842	-	.	ID=scaffold331|size199464:hsp:105433:3.12.0.0;Parent=scaffold331|size199464:hit:56042:3.12.0.0;Target=jgi|Fracy1|188526|e_gw1.9.170.1 169 403 +;Gap=M816
scaffold331|size199464	blastx	protein_match	88186	89784	844	-	.	ID=scaffold331|size199464:hit:56043:3.12.0.0;Name=jgi|Fracy1|227336|fgenesh2_pm.11_%2523_70;score=844
scaffold331|size199464	blastx	match_part	89554	89784	117	-	.	ID=scaffold331|size199464:hsp:105434:3.12.0.0;Parent=scaffold331|size199464:hit:56043:3.12.0.0;Target=jgi|Fracy1|227336|fgenesh2_pm.11_%252523_70 18 99 +;Gap=M231
scaffold331|size199464	blastx	match_part	89243	89503	271	-	.	ID=scaffold331|size199464:hsp:105435:3.12.0.0;Parent=scaffold331|size199464:hit:56043:3.12.0.0;Target=jgi|Fracy1|227336|fgenesh2_pm.11_%252523_70 79 165 +;Gap=M261
scaffold331|size199464	blastx	match_part	88186	89001	844	-	.	ID=scaffold331|size199464:hsp:105436:3.12.0.0;Parent=scaffold331|size199464:hit:56043:3.12.0.0;Target=jgi|Fracy1|227336|fgenesh2_pm.11_%252523_70 169 403 +;Gap=M816
scaffold331|size199464	blastx	protein_match	88186	89784	842	-	.	ID=scaffold331|size199464:hit:56044:3.12.0.0;Name=jgi|Fracy1|188526|e_gw1.9.170.1;score=842
scaffold331|size199464	blastx	match_part	89554	89784	119	-	.	ID=scaffold331|size199464:hsp:105437:3.12.0.0;Parent=scaffold331|size199464:hit:56044:3.12.0.0;Target=jgi|Fracy1|188526|e_gw1.9.170.1 18 99 +;Gap=M231
scaffold331|size199464	blastx	match_part	89243	89503	271	-	.	ID=scaffold331|size199464:hsp:105438:3.12.0.0;Parent=scaffold331|size199464:hit:56044:3.12.0.0;Target=jgi|Fracy1|188526|e_gw1.9.170.1 79 165 +;Gap=M261
scaffold331|size199464	blastx	match_part	88186	89001	842	-	.	ID=scaffold331|size199464:hsp:105439:3.12.0.0;Parent=scaffold331|size199464:hit:56044:3.12.0.0;Target=jgi|Fracy1|188526|e_gw1.9.170.1 169 403 +;Gap=M816
scaffold331|size199464	blastx	protein_match	88204	89784	873	-	.	ID=scaffold331|size199464:hit:56045:3.12.0.0;Name=jgi|Phatr2|13175|e_gw1.10.83.1;score=873
scaffold331|size199464	blastx	match_part	89536	89784	200	-	.	ID=scaffold331|size199464:hsp:105440:3.12.0.0;Parent=scaffold331|size199464:hit:56045:3.12.0.0;Target=jgi|Phatr2|13175|e_gw1.10.83.1 18 103 +;Gap=M249
scaffold331|size199464	blastx	match_part	89252	89503	276	-	.	ID=scaffold331|size199464:hsp:105441:3.12.0.0;Parent=scaffold331|size199464:hit:56045:3.12.0.0;Target=jgi|Phatr2|13175|e_gw1.10.83.1 77 160 +;Gap=M252
scaffold331|size199464	blastx	match_part	88204	89058	873	-	.	ID=scaffold331|size199464:hsp:105442:3.12.0.0;Parent=scaffold331|size199464:hit:56045:3.12.0.0;Target=jgi|Phatr2|13175|e_gw1.10.83.1 145 391 +;Gap=M855
scaffold331|size199464	blastx	protein_match	88186	89784	842	-	.	ID=scaffold331|size199464:hit:56046:3.12.0.0;Name=jgi|Fracy1|188526|e_gw1.9.170.1;score=842
scaffold331|size199464	blastx	match_part	89554	89784	119	-	.	ID=scaffold331|size199464:hsp:105443:3.12.0.0;Parent=scaffold331|size199464:hit:56046:3.12.0.0;Target=jgi|Fracy1|188526|e_gw1.9.170.1 18 99 +;Gap=M231
scaffold331|size199464	blastx	match_part	89243	89503	271	-	.	ID=scaffold331|size199464:hsp:105444:3.12.0.0;Parent=scaffold331|size199464:hit:56046:3.12.0.0;Target=jgi|Fracy1|188526|e_gw1.9.170.1 79 165 +;Gap=M261
scaffold331|size199464	blastx	match_part	88186	89001	842	-	.	ID=scaffold331|size199464:hsp:105445:3.12.0.0;Parent=scaffold331|size199464:hit:56046:3.12.0.0;Target=jgi|Fracy1|188526|e_gw1.9.170.1 169 403 +;Gap=M816
scaffold331|size199464	blastx	protein_match	163289	163723	346	+	.	ID=scaffold331|size199464:hit:56047:3.12.0.0;Name=jgi|Phatr2|6433|gw1.21.108.1;score=346
scaffold331|size199464	blastx	match_part	163289	163723	346	+	.	ID=scaffold331|size199464:hsp:105446:3.12.0.0;Parent=scaffold331|size199464:hit:56047:3.12.0.0;Target=jgi|Phatr2|6433|gw1.21.108.1 1 143 +;Gap=M435
scaffold331|size199464	blastx	protein_match	163172	163837	528	+	.	ID=scaffold331|size199464:hit:56048:3.12.0.0;Name=jgi|Fracy1|211588|estExt_Genewise1Plus.C_180200;score=528
scaffold331|size199464	blastx	match_part	163172	163837	528	+	.	ID=scaffold331|size199464:hsp:105447:3.12.0.0;Parent=scaffold331|size199464:hit:56048:3.12.0.0;Target=jgi|Fracy1|211588|estExt_Genewise1Plus.C_180200 10 231 +;Gap=M666
scaffold331|size199464	blastx	protein_match	163172	163837	528	+	.	ID=scaffold331|size199464:hit:56049:3.12.0.0;Name=jgi|Fracy1|211588|estExt_Genewise1Plus.C_180200;score=528
scaffold331|size199464	blastx	match_part	163172	163837	528	+	.	ID=scaffold331|size199464:hsp:105448:3.12.0.0;Parent=scaffold331|size199464:hit:56049:3.12.0.0;Target=jgi|Fracy1|211588|estExt_Genewise1Plus.C_180200 10 231 +;Gap=M666
scaffold331|size199464	blastx	protein_match	163172	163837	478	+	.	ID=scaffold331|size199464:hit:56050:3.12.0.0;Name=jgi|Fracy1|271517|estExt_fgenesh2_kg.C_250006;score=478
scaffold331|size199464	blastx	match_part	163172	163837	478	+	.	ID=scaffold331|size199464:hsp:105449:3.12.0.0;Parent=scaffold331|size199464:hit:56050:3.12.0.0;Target=jgi|Fracy1|271517|estExt_fgenesh2_kg.C_250006 10 225 +;Gap=M666
scaffold331|size199464	blastx	protein_match	163172	163837	478	+	.	ID=scaffold331|size199464:hit:56051:3.12.0.0;Name=jgi|Fracy1|271517|estExt_fgenesh2_kg.C_250006;score=478
scaffold331|size199464	blastx	match_part	163172	163837	478	+	.	ID=scaffold331|size199464:hsp:105450:3.12.0.0;Parent=scaffold331|size199464:hit:56051:3.12.0.0;Target=jgi|Fracy1|271517|estExt_fgenesh2_kg.C_250006 10 225 +;Gap=M666
scaffold331|size199464	blastx	protein_match	163256	163837	639	+	.	ID=scaffold331|size199464:hit:56052:3.12.0.0;Name=jgi|Thaoce1|82542|rna525;score=639
scaffold331|size199464	blastx	match_part	163256	163837	639	+	.	ID=scaffold331|size199464:hsp:105451:3.12.0.0;Parent=scaffold331|size199464:hit:56052:3.12.0.0;Target=jgi|Thaoce1|82542|rna525 1 195 +;Gap=M582
scaffold331|size199464	blastx	protein_match	163172	163837	528	+	.	ID=scaffold331|size199464:hit:56053:3.12.0.0;Name=jgi|Fracy1|211588|estExt_Genewise1Plus.C_180200;score=528
scaffold331|size199464	blastx	match_part	163172	163837	528	+	.	ID=scaffold331|size199464:hsp:105452:3.12.0.0;Parent=scaffold331|size199464:hit:56053:3.12.0.0;Target=jgi|Fracy1|211588|estExt_Genewise1Plus.C_180200 10 231 +;Gap=M666
scaffold331|size199464	blastx	protein_match	164208	166493	330	-	.	ID=scaffold331|size199464:hit:56054:3.12.0.0;Name=jgi|Thaps3|8915|fgenesh1_pg.C_chr_11b000024;score=330
scaffold331|size199464	blastx	match_part	165129	166493	755	-	.	ID=scaffold331|size199464:hsp:105453:3.12.0.0;Parent=scaffold331|size199464:hit:56054:3.12.0.0;Target=jgi|Thaps3|8915|fgenesh1_pg.C_chr_11b000024 136 565 +;Gap=M1365
scaffold331|size199464	blastx	match_part	164674	164952	195	-	.	ID=scaffold331|size199464:hsp:105454:3.12.0.0;Parent=scaffold331|size199464:hit:56054:3.12.0.0;Target=jgi|Thaps3|8915|fgenesh1_pg.C_chr_11b000024 555 643 +;Gap=M279
scaffold331|size199464	blastx	match_part	164208	164576	330	-	.	ID=scaffold331|size199464:hsp:105455:3.12.0.0;Parent=scaffold331|size199464:hit:56054:3.12.0.0;Target=jgi|Thaps3|8915|fgenesh1_pg.C_chr_11b000024 645 782 +;Gap=M369
scaffold331|size199464	blastx	protein_match	164154	164471	292	-	.	ID=scaffold331|size199464:hit:56055:3.12.0.0;Name=jgi|Thaoce1|73636|rna8635;score=292
scaffold331|size199464	blastx	match_part	164154	164471	292	-	.	ID=scaffold331|size199464:hsp:105456:3.12.0.0;Parent=scaffold331|size199464:hit:56055:3.12.0.0;Target=jgi|Thaoce1|73636|rna8635 49 190 +;Gap=M318
scaffold331|size199464	blastx	protein_match	175268	175539	75	-	.	ID=scaffold331|size199464:hit:56056:3.12.0.0;Name=jgi|Thaoce1|83761|rna28311;score=75
scaffold331|size199464	blastx	match_part	175369	175539	121	-	.	ID=scaffold331|size199464:hsp:105457:3.12.0.0;Parent=scaffold331|size199464:hit:56056:3.12.0.0;Target=jgi|Thaoce1|83761|rna28311 63 119 +;Gap=M171
scaffold331|size199464	blastx	match_part	175268	175363	75	-	.	ID=scaffold331|size199464:hsp:105458:3.12.0.0;Parent=scaffold331|size199464:hit:56056:3.12.0.0;Target=jgi|Thaoce1|83761|rna28311 123 155 +;Gap=M96
scaffold331|size199464	blastx	protein_match	184333	184896	152	+	.	ID=scaffold331|size199464:hit:56057:3.12.0.0;Name=jgi|Fracy1|192693|e_gw1.16.43.1;score=152
scaffold331|size199464	blastx	match_part	184333	184896	152	+	.	ID=scaffold331|size199464:hsp:105459:3.12.0.0;Parent=scaffold331|size199464:hit:56057:3.12.0.0;Target=jgi|Fracy1|192693|e_gw1.16.43.1 39 207 +;Gap=M564
scaffold331|size199464	blastx	match_part	184345	184863	173	+	.	ID=scaffold331|size199464:hsp:105460:3.12.0.0;Parent=scaffold331|size199464:hit:56057:3.12.0.0;Target=jgi|Fracy1|192693|e_gw1.16.43.1 91 276 +;Gap=M519
scaffold331|size199464	blastx	protein_match	184323	184850	131	-	.	ID=scaffold331|size199464:hit:56058:3.12.0.0;Name=jgi|Fracy1|204638|e_gw1.149.3.1;score=131
scaffold331|size199464	blastx	match_part	184323	184850	131	-	.	ID=scaffold331|size199464:hsp:105461:3.12.0.0;Parent=scaffold331|size199464:hit:56058:3.12.0.0;Target=jgi|Fracy1|204638|e_gw1.149.3.1 105 285 +;Gap=M528
scaffold331|size199464	blastx	protein_match	184353	184832	148	-	.	ID=scaffold331|size199464:hit:56059:3.12.0.0;Name=jgi|Fracy1|247384|fgenesh2_pg.20_%2523_175;score=148
scaffold331|size199464	blastx	match_part	184353	184832	148	-	.	ID=scaffold331|size199464:hsp:105462:3.12.0.0;Parent=scaffold331|size199464:hit:56059:3.12.0.0;Target=jgi|Fracy1|247384|fgenesh2_pg.20_%252523_175 95 255 +;Gap=M480
scaffold331|size199464	blastx	protein_match	184333	184896	152	+	.	ID=scaffold331|size199464:hit:56060:3.12.0.0;Name=jgi|Fracy1|192693|e_gw1.16.43.1;score=152
scaffold331|size199464	blastx	match_part	184333	184896	152	+	.	ID=scaffold331|size199464:hsp:105463:3.12.0.0;Parent=scaffold331|size199464:hit:56060:3.12.0.0;Target=jgi|Fracy1|192693|e_gw1.16.43.1 39 207 +;Gap=M564
scaffold331|size199464	blastx	match_part	184345	184863	173	+	.	ID=scaffold331|size199464:hsp:105464:3.12.0.0;Parent=scaffold331|size199464:hit:56060:3.12.0.0;Target=jgi|Fracy1|192693|e_gw1.16.43.1 91 276 +;Gap=M519
scaffold331|size199464	blastx	protein_match	184353	184832	148	-	.	ID=scaffold331|size199464:hit:56061:3.12.0.0;Name=jgi|Fracy1|247384|fgenesh2_pg.20_%2523_175;score=148
scaffold331|size199464	blastx	match_part	184353	184832	148	-	.	ID=scaffold331|size199464:hsp:105465:3.12.0.0;Parent=scaffold331|size199464:hit:56061:3.12.0.0;Target=jgi|Fracy1|247384|fgenesh2_pg.20_%252523_175 95 255 +;Gap=M480
scaffold331|size199464	blastx	protein_match	184333	184896	152	+	.	ID=scaffold331|size199464:hit:56062:3.12.0.0;Name=jgi|Fracy1|192693|e_gw1.16.43.1;score=152
scaffold331|size199464	blastx	match_part	184333	184896	152	+	.	ID=scaffold331|size199464:hsp:105466:3.12.0.0;Parent=scaffold331|size199464:hit:56062:3.12.0.0;Target=jgi|Fracy1|192693|e_gw1.16.43.1 39 207 +;Gap=M564
scaffold331|size199464	blastx	match_part	184345	184863	173	+	.	ID=scaffold331|size199464:hsp:105467:3.12.0.0;Parent=scaffold331|size199464:hit:56062:3.12.0.0;Target=jgi|Fracy1|192693|e_gw1.16.43.1 91 276 +;Gap=M519
scaffold331|size199464	blastx	protein_match	184353	184832	148	-	.	ID=scaffold331|size199464:hit:56063:3.12.0.0;Name=jgi|Fracy1|247384|fgenesh2_pg.20_%2523_175;score=148
scaffold331|size199464	blastx	match_part	184353	184832	148	-	.	ID=scaffold331|size199464:hsp:105468:3.12.0.0;Parent=scaffold331|size199464:hit:56063:3.12.0.0;Target=jgi|Fracy1|247384|fgenesh2_pg.20_%252523_175 95 255 +;Gap=M480
scaffold331|size199464	blastx	protein_match	184323	184850	131	-	.	ID=scaffold331|size199464:hit:56064:3.12.0.0;Name=jgi|Fracy1|204638|e_gw1.149.3.1;score=131
scaffold331|size199464	blastx	match_part	184323	184850	131	-	.	ID=scaffold331|size199464:hsp:105469:3.12.0.0;Parent=scaffold331|size199464:hit:56064:3.12.0.0;Target=jgi|Fracy1|204638|e_gw1.149.3.1 105 285 +;Gap=M528
scaffold331|size199464	blastx	protein_match	184323	184850	131	-	.	ID=scaffold331|size199464:hit:56065:3.12.0.0;Name=jgi|Fracy1|204638|e_gw1.149.3.1;score=131
scaffold331|size199464	blastx	match_part	184323	184850	131	-	.	ID=scaffold331|size199464:hsp:105470:3.12.0.0;Parent=scaffold331|size199464:hit:56065:3.12.0.0;Target=jgi|Fracy1|204638|e_gw1.149.3.1 105 285 +;Gap=M528
scaffold331|size199464	blastx	protein_match	186485	187619	278	-	.	ID=scaffold331|size199464:hit:56066:3.12.0.0;Name=jgi|Thaps3|25125|estExt_fgenesh1_pg.C_chr_16a0061;score=278
scaffold331|size199464	blastx	match_part	186927	187619	562	-	.	ID=scaffold331|size199464:hsp:105471:3.12.0.0;Parent=scaffold331|size199464:hit:56066:3.12.0.0;Target=jgi|Thaps3|25125|estExt_fgenesh1_pg.C_chr_16a0061 31 263 +;Gap=M693
scaffold331|size199464	blastx	match_part	186485	186850	278	-	.	ID=scaffold331|size199464:hsp:105472:3.12.0.0;Parent=scaffold331|size199464:hit:56066:3.12.0.0;Target=jgi|Thaps3|25125|estExt_fgenesh1_pg.C_chr_16a0061 262 387 +;Gap=M366
scaffold331|size199464	blastx	protein_match	186479	187619	301	-	.	ID=scaffold331|size199464:hit:56067:3.12.0.0;Name=jgi|Thaps3|10355|fgenesh1_pg.C_chr_16a000036;score=301
scaffold331|size199464	blastx	match_part	186927	187619	552	-	.	ID=scaffold331|size199464:hsp:105473:3.12.0.0;Parent=scaffold331|size199464:hit:56067:3.12.0.0;Target=jgi|Thaps3|10355|fgenesh1_pg.C_chr_16a000036 47 280 +;Gap=M693
scaffold331|size199464	blastx	match_part	186479	186850	301	-	.	ID=scaffold331|size199464:hsp:105474:3.12.0.0;Parent=scaffold331|size199464:hit:56067:3.12.0.0;Target=jgi|Thaps3|10355|fgenesh1_pg.C_chr_16a000036 279 410 +;Gap=M372
scaffold331|size199464	blastx	protein_match	186527	187619	278	-	.	ID=scaffold331|size199464:hit:56068:3.12.0.0;Name=jgi|Thaps3|25108|estExt_fgenesh1_pg.C_chr_16a0035;score=278
scaffold331|size199464	blastx	match_part	186927	187619	459	-	.	ID=scaffold331|size199464:hsp:105475:3.12.0.0;Parent=scaffold331|size199464:hit:56068:3.12.0.0;Target=jgi|Thaps3|25108|estExt_fgenesh1_pg.C_chr_16a0035 42 251 +;Gap=M693
scaffold331|size199464	blastx	match_part	186527	186850	278	-	.	ID=scaffold331|size199464:hsp:105476:3.12.0.0;Parent=scaffold331|size199464:hit:56068:3.12.0.0;Target=jgi|Thaps3|25108|estExt_fgenesh1_pg.C_chr_16a0035 250 361 +;Gap=M324
scaffold331|size199464	protein2genome	protein_match	1429	1796	364	+	.	ID=scaffold331|size199464:hit:56069:3.12.0.0;Name=jgi|Thaps3|35245|e_gw1.7.493.1;score=364
scaffold331|size199464	protein2genome	match_part	1429	1796	364	+	.	ID=scaffold331|size199464:hsp:105477:3.12.0.0;Parent=scaffold331|size199464:hit:56069:3.12.0.0;Target=jgi|Thaps3|35245|e_gw1.7.493.1 1 123 +;Gap=M368
scaffold331|size199464	protein2genome	protein_match	1447	1796	337	+	.	ID=scaffold331|size199464:hit:56070:3.12.0.0;Name=jgi|Fracy1|193629|e_gw1.19.425.1;score=337
scaffold331|size199464	protein2genome	match_part	1447	1796	337	+	.	ID=scaffold331|size199464:hsp:105478:3.12.0.0;Parent=scaffold331|size199464:hit:56070:3.12.0.0;Target=jgi|Fracy1|193629|e_gw1.19.425.1 1 117 +;Gap=M350
scaffold331|size199464	protein2genome	protein_match	1429	1796	360	+	.	ID=scaffold331|size199464:hit:56071:3.12.0.0;Name=jgi|Thaps3|29950|estExt_Genewise1.C_chr_140052;score=360
scaffold331|size199464	protein2genome	match_part	1429	1796	360	+	.	ID=scaffold331|size199464:hsp:105479:3.12.0.0;Parent=scaffold331|size199464:hit:56071:3.12.0.0;Target=jgi|Thaps3|29950|estExt_Genewise1.C_chr_140052 1 123 +;Gap=M368
scaffold331|size199464	protein2genome	protein_match	1524	1796	228	+	.	ID=scaffold331|size199464:hit:56072:3.12.0.0;Name=jgi|Thaoce1|85013|rna15692;score=228
scaffold331|size199464	protein2genome	match_part	1524	1796	228	+	.	ID=scaffold331|size199464:hsp:105480:3.12.0.0;Parent=scaffold331|size199464:hit:56072:3.12.0.0;Target=jgi|Thaoce1|85013|rna15692 34 126 +;Gap=M273
scaffold331|size199464	protein2genome	protein_match	1429	1796	364	+	.	ID=scaffold331|size199464:hit:56073:3.12.0.0;Name=jgi|Phatr2|50872|estExt_fgenesh1_pm.C_chr_60028;score=364
scaffold331|size199464	protein2genome	match_part	1429	1796	364	+	.	ID=scaffold331|size199464:hsp:105481:3.12.0.0;Parent=scaffold331|size199464:hit:56073:3.12.0.0;Target=jgi|Phatr2|50872|estExt_fgenesh1_pm.C_chr_60028 1 123 +;Gap=M368
scaffold331|size199464	protein2genome	protein_match	1429	1796	364	+	.	ID=scaffold331|size199464:hit:56074:3.12.0.0;Name=jgi|Fracy1|180255|e_gw1.2.1154.1;score=364
scaffold331|size199464	protein2genome	match_part	1429	1796	364	+	.	ID=scaffold331|size199464:hsp:105482:3.12.0.0;Parent=scaffold331|size199464:hit:56074:3.12.0.0;Target=jgi|Fracy1|180255|e_gw1.2.1154.1 1 123 +;Gap=M368
scaffold331|size199464	protein2genome	protein_match	1401	1796	346	+	.	ID=scaffold331|size199464:hit:56075:3.12.0.0;Name=jgi|Thaoce1|79894|rna17584;score=346
scaffold331|size199464	protein2genome	match_part	1401	1796	346	+	.	ID=scaffold331|size199464:hsp:105483:3.12.0.0;Parent=scaffold331|size199464:hit:56075:3.12.0.0;Target=jgi|Thaoce1|79894|rna17584 23 154 +;Gap=M396
scaffold331|size199464	protein2genome	protein_match	1393	1796	365	+	.	ID=scaffold331|size199464:hit:56076:3.12.0.0;Name=jgi|Thaoce1|99046|rna23343;score=365
scaffold331|size199464	protein2genome	match_part	1393	1796	365	+	.	ID=scaffold331|size199464:hsp:105484:3.12.0.0;Parent=scaffold331|size199464:hit:56076:3.12.0.0;Target=jgi|Thaoce1|99046|rna23343 62 196 +;Gap=M404
scaffold331|size199464	protein2genome	protein_match	1429	1796	364	+	.	ID=scaffold331|size199464:hit:56077:3.12.0.0;Name=jgi|Thaps3|36811|e_gw1.12.208.1;score=364
scaffold331|size199464	protein2genome	match_part	1429	1796	364	+	.	ID=scaffold331|size199464:hsp:105485:3.12.0.0;Parent=scaffold331|size199464:hit:56077:3.12.0.0;Target=jgi|Thaps3|36811|e_gw1.12.208.1 1 123 +;Gap=M368
scaffold331|size199464	protein2genome	protein_match	1429	1796	364	+	.	ID=scaffold331|size199464:hit:56078:3.12.0.0;Name=jgi|Thaps3|3183|fgenesh1_pg.C_chr_3000117;score=364
scaffold331|size199464	protein2genome	match_part	1429	1796	364	+	.	ID=scaffold331|size199464:hsp:105486:3.12.0.0;Parent=scaffold331|size199464:hit:56078:3.12.0.0;Target=jgi|Thaps3|3183|fgenesh1_pg.C_chr_3000117 1 123 +;Gap=M368
scaffold331|size199464	protein2genome	protein_match	1429	1796	364	+	.	ID=scaffold331|size199464:hit:56079:3.12.0.0;Name=jgi|Fracy1|191802|e_gw1.13.282.1;score=364
scaffold331|size199464	protein2genome	match_part	1429	1796	364	+	.	ID=scaffold331|size199464:hsp:105487:3.12.0.0;Parent=scaffold331|size199464:hit:56079:3.12.0.0;Target=jgi|Fracy1|191802|e_gw1.13.282.1 1 123 +;Gap=M368
scaffold331|size199464	protein2genome	protein_match	1429	1796	364	+	.	ID=scaffold331|size199464:hit:56080:3.12.0.0;Name=jgi|Fracy1|179014|e_gw1.1.2140.1;score=364
scaffold331|size199464	protein2genome	match_part	1429	1796	364	+	.	ID=scaffold331|size199464:hsp:105488:3.12.0.0;Parent=scaffold331|size199464:hit:56080:3.12.0.0;Target=jgi|Fracy1|179014|e_gw1.1.2140.1 1 123 +;Gap=M368
scaffold331|size199464	protein2genome	protein_match	1429	1796	364	+	.	ID=scaffold331|size199464:hit:56081:3.12.0.0;Name=jgi|Thaps3|586|fgenesh1_pm.C_chr_7000024;score=364
scaffold331|size199464	protein2genome	match_part	1429	1796	364	+	.	ID=scaffold331|size199464:hsp:105489:3.12.0.0;Parent=scaffold331|size199464:hit:56081:3.12.0.0;Target=jgi|Thaps3|586|fgenesh1_pm.C_chr_7000024 1 123 +;Gap=M368
scaffold331|size199464	protein2genome	protein_match	1429	1796	364	+	.	ID=scaffold331|size199464:hit:56082:3.12.0.0;Name=jgi|Phatr2|11841|e_gw1.6.309.1;score=364
scaffold331|size199464	protein2genome	match_part	1429	1796	364	+	.	ID=scaffold331|size199464:hsp:105490:3.12.0.0;Parent=scaffold331|size199464:hit:56082:3.12.0.0;Target=jgi|Phatr2|11841|e_gw1.6.309.1 1 123 +;Gap=M368
scaffold331|size199464	protein2genome	protein_match	1429	1796	364	+	.	ID=scaffold331|size199464:hit:56083:3.12.0.0;Name=jgi|Fracy1|179229|e_gw1.1.2189.1;score=364
scaffold331|size199464	protein2genome	match_part	1429	1796	364	+	.	ID=scaffold331|size199464:hsp:105491:3.12.0.0;Parent=scaffold331|size199464:hit:56083:3.12.0.0;Target=jgi|Fracy1|179229|e_gw1.1.2189.1 1 123 +;Gap=M368
scaffold331|size199464	protein2genome	protein_match	1429	1796	363	+	.	ID=scaffold331|size199464:hit:56084:3.12.0.0;Name=jgi|Fracy1|220288|fgenesh2_kg.21_%2523_12_%2523_379_1_CCUX_EXTA;score=363
scaffold331|size199464	protein2genome	match_part	1429	1796	363	+	.	ID=scaffold331|size199464:hsp:105492:3.12.0.0;Parent=scaffold331|size199464:hit:56084:3.12.0.0;Target=jgi|Fracy1|220288|fgenesh2_kg.21_%252523_12_%252523_379_1_CCUX_EXTA 1 123 +;Gap=M368
scaffold331|size199464	protein2genome	protein_match	1554	1835	179	+	.	ID=scaffold331|size199464:hit:56085:3.12.0.0;Name=jgi|Fracy1|169307|estExt_Genewise1.C_60300;score=179
scaffold331|size199464	protein2genome	match_part	1554	1835	179	+	.	ID=scaffold331|size199464:hsp:105493:3.12.0.0;Parent=scaffold331|size199464:hit:56085:3.12.0.0;Target=jgi|Fracy1|169307|estExt_Genewise1.C_60300 2 96 +;Gap=M282
scaffold331|size199464	protein2genome	protein_match	1521	1796	220	+	.	ID=scaffold331|size199464:hit:56086:3.12.0.0;Name=jgi|Thaoce1|94838|rna30297;score=220
scaffold331|size199464	protein2genome	match_part	1521	1796	220	+	.	ID=scaffold331|size199464:hsp:105494:3.12.0.0;Parent=scaffold331|size199464:hit:56086:3.12.0.0;Target=jgi|Thaoce1|94838|rna30297 59 152 +;Gap=M276
scaffold331|size199464	protein2genome	protein_match	1536	1835	184	+	.	ID=scaffold331|size199464:hit:56087:3.12.0.0;Name=jgi|Phatr2|16843|e_gw1.29.103.1;score=184
scaffold331|size199464	protein2genome	match_part	1536	1835	184	+	.	ID=scaffold331|size199464:hsp:105495:3.12.0.0;Parent=scaffold331|size199464:hit:56087:3.12.0.0;Target=jgi|Phatr2|16843|e_gw1.29.103.1 3 103 +;Gap=M300
scaffold331|size199464	protein2genome	protein_match	1554	1835	164	+	.	ID=scaffold331|size199464:hit:56088:3.12.0.0;Name=jgi|Thaps3|2084|fgenesh1_pg.C_chr_2000039;score=164
scaffold331|size199464	protein2genome	match_part	1554	1835	164	+	.	ID=scaffold331|size199464:hsp:105496:3.12.0.0;Parent=scaffold331|size199464:hit:56088:3.12.0.0;Target=jgi|Thaps3|2084|fgenesh1_pg.C_chr_2000039 2 96 +;Gap=M282
scaffold331|size199464	protein2genome	protein_match	1429	1796	364	+	.	ID=scaffold331|size199464:hit:56089:3.12.0.0;Name=jgi|Thaps3|35404|e_gw1.7.488.1;score=364
scaffold331|size199464	protein2genome	match_part	1429	1796	364	+	.	ID=scaffold331|size199464:hsp:105497:3.12.0.0;Parent=scaffold331|size199464:hit:56089:3.12.0.0;Target=jgi|Thaps3|35404|e_gw1.7.488.1 1 123 +;Gap=M368
scaffold331|size199464	protein2genome	protein_match	1429	1796	364	+	.	ID=scaffold331|size199464:hit:56090:3.12.0.0;Name=jgi|Thaoce1|100981|rna15609;score=364
scaffold331|size199464	protein2genome	match_part	1429	1796	364	+	.	ID=scaffold331|size199464:hsp:105498:3.12.0.0;Parent=scaffold331|size199464:hit:56090:3.12.0.0;Target=jgi|Thaoce1|100981|rna15609 1 123 +;Gap=M368
scaffold331|size199464	protein2genome	protein_match	1429	1796	363	+	.	ID=scaffold331|size199464:hit:56091:3.12.0.0;Name=jgi|Fracy1|212317|estExt_Genewise1Plus.C_230534;score=363
scaffold331|size199464	protein2genome	match_part	1429	1796	363	+	.	ID=scaffold331|size199464:hsp:105499:3.12.0.0;Parent=scaffold331|size199464:hit:56091:3.12.0.0;Target=jgi|Fracy1|212317|estExt_Genewise1Plus.C_230534 1 123 +;Gap=M368
scaffold331|size199464	protein2genome	protein_match	1536	1796	214	+	.	ID=scaffold331|size199464:hit:56092:3.12.0.0;Name=jgi|Thaoce1|76619|rna25610;score=214
scaffold331|size199464	protein2genome	match_part	1536	1796	214	+	.	ID=scaffold331|size199464:hsp:105500:3.12.0.0;Parent=scaffold331|size199464:hit:56092:3.12.0.0;Target=jgi|Thaoce1|76619|rna25610 34 122 +;Gap=M261
scaffold331|size199464	protein2genome	protein_match	1554	1835	179	+	.	ID=scaffold331|size199464:hit:56093:3.12.0.0;Name=jgi|Fracy1|174718|estExt_Genewise1.C_390001;score=179
scaffold331|size199464	protein2genome	match_part	1554	1835	179	+	.	ID=scaffold331|size199464:hsp:105501:3.12.0.0;Parent=scaffold331|size199464:hit:56093:3.12.0.0;Target=jgi|Fracy1|174718|estExt_Genewise1.C_390001 2 96 +;Gap=M282
scaffold331|size199464	protein2genome	protein_match	1429	1796	364	+	.	ID=scaffold331|size199464:hit:56094:3.12.0.0;Name=jgi|Phatr2|50695|estExt_fgenesh1_pm.C_chr_10060;score=364
scaffold331|size199464	protein2genome	match_part	1429	1796	364	+	.	ID=scaffold331|size199464:hsp:105502:3.12.0.0;Parent=scaffold331|size199464:hit:56094:3.12.0.0;Target=jgi|Phatr2|50695|estExt_fgenesh1_pm.C_chr_10060 1 123 +;Gap=M368
scaffold331|size199464	protein2genome	protein_match	1429	1796	364	+	.	ID=scaffold331|size199464:hit:56095:3.12.0.0;Name=jgi|Fracy1|203578|e_gw1.93.88.1;score=364
scaffold331|size199464	protein2genome	match_part	1429	1796	364	+	.	ID=scaffold331|size199464:hsp:105503:3.12.0.0;Parent=scaffold331|size199464:hit:56095:3.12.0.0;Target=jgi|Fracy1|203578|e_gw1.93.88.1 1 123 +;Gap=M368
scaffold331|size199464	protein2genome	protein_match	1429	1796	364	+	.	ID=scaffold331|size199464:hit:56096:3.12.0.0;Name=jgi|Thaps3|37432|e_gw1.14.268.1;score=364
scaffold331|size199464	protein2genome	match_part	1429	1796	364	+	.	ID=scaffold331|size199464:hsp:105504:3.12.0.0;Parent=scaffold331|size199464:hit:56096:3.12.0.0;Target=jgi|Thaps3|37432|e_gw1.14.268.1 1 123 +;Gap=M368
scaffold331|size199464	protein2genome	protein_match	1536	1796	244	+	.	ID=scaffold331|size199464:hit:56097:3.12.0.0;Name=jgi|Thaoce1|76561|rna20632;score=244
scaffold331|size199464	protein2genome	match_part	1536	1796	244	+	.	ID=scaffold331|size199464:hsp:105505:3.12.0.0;Parent=scaffold331|size199464:hit:56097:3.12.0.0;Target=jgi|Thaoce1|76561|rna20632 49 135 +;Gap=M261
scaffold331|size199464	protein2genome	protein_match	1429	1796	364	+	.	ID=scaffold331|size199464:hit:56098:3.12.0.0;Name=jgi|Fracy1|203603|e_gw1.93.48.1;score=364
scaffold331|size199464	protein2genome	match_part	1429	1796	364	+	.	ID=scaffold331|size199464:hsp:105506:3.12.0.0;Parent=scaffold331|size199464:hit:56098:3.12.0.0;Target=jgi|Fracy1|203603|e_gw1.93.48.1 1 123 +;Gap=M368
scaffold331|size199464	protein2genome	protein_match	1429	1796	358	+	.	ID=scaffold331|size199464:hit:56099:3.12.0.0;Name=jgi|Phatr2|21239|estExt_gwp_gw1.C_chr_120035;score=358
scaffold331|size199464	protein2genome	match_part	1429	1796	358	+	.	ID=scaffold331|size199464:hsp:105507:3.12.0.0;Parent=scaffold331|size199464:hit:56099:3.12.0.0;Target=jgi|Phatr2|21239|estExt_gwp_gw1.C_chr_120035 1 123 +;Gap=M368
scaffold331|size199464	protein2genome	protein_match	1491	1796	325	+	.	ID=scaffold331|size199464:hit:56100:3.12.0.0;Name=jgi|Thaoce1|84232|rna29988;score=325
scaffold331|size199464	protein2genome	match_part	1491	1796	325	+	.	ID=scaffold331|size199464:hsp:105508:3.12.0.0;Parent=scaffold331|size199464:hit:56100:3.12.0.0;Target=jgi|Thaoce1|84232|rna29988 58 159 +;Gap=M306
scaffold331|size199464	protein2genome	protein_match	35805	36764	482	-	.	ID=scaffold331|size199464:hit:56101:3.12.0.0;Name=jgi|Fracy1|239701|fgenesh2_pg.7_%2523_39;score=482
scaffold331|size199464	protein2genome	match_part	36497	36764	482	-	.	ID=scaffold331|size199464:hsp:105509:3.12.0.0;Parent=scaffold331|size199464:hit:56101:3.12.0.0;Target=jgi|Fracy1|239701|fgenesh2_pg.7_%252523_39 1 89 +;Gap=M268
scaffold331|size199464	protein2genome	match_part	35805	36463	482	-	.	ID=scaffold331|size199464:hsp:105510:3.12.0.0;Parent=scaffold331|size199464:hit:56101:3.12.0.0;Target=jgi|Fracy1|239701|fgenesh2_pg.7_%252523_39 90 303 +;Gap=M659
scaffold331|size199464	protein2genome	protein_match	35562	36470	1153	-	.	ID=scaffold331|size199464:hit:56102:3.12.0.0;Name=jgi|Thaps3|11731|fgenesh1_pg.C_chr_22000076;score=1153
scaffold331|size199464	protein2genome	match_part	35562	36470	1153	-	.	ID=scaffold331|size199464:hsp:105511:3.12.0.0;Parent=scaffold331|size199464:hit:56102:3.12.0.0;Target=jgi|Thaps3|11731|fgenesh1_pg.C_chr_22000076 94 395 +;Gap=M909
scaffold331|size199464	protein2genome	protein_match	35580	36473	556	-	.	ID=scaffold331|size199464:hit:56103:3.12.0.0;Name=jgi|Phatr2|46328|estExt_fgenesh1_pg.C_chr_90374;score=556
scaffold331|size199464	protein2genome	match_part	36185	36473	556	-	.	ID=scaffold331|size199464:hsp:105512:3.12.0.0;Parent=scaffold331|size199464:hit:56103:3.12.0.0;Target=jgi|Phatr2|46328|estExt_fgenesh1_pg.C_chr_90374 88 183 +;Gap=M289
scaffold331|size199464	protein2genome	match_part	35580	36148	556	-	.	ID=scaffold331|size199464:hsp:105513:3.12.0.0;Parent=scaffold331|size199464:hit:56103:3.12.0.0;Target=jgi|Phatr2|46328|estExt_fgenesh1_pg.C_chr_90374 184 371 +;Gap=M569
scaffold331|size199464	protein2genome	protein_match	35580	36035	306	-	.	ID=scaffold331|size199464:hit:56104:3.12.0.0;Name=jgi|Fracy1|270413|estExt_fgenesh2_kg.C_120040;score=306
scaffold331|size199464	protein2genome	match_part	35580	36035	306	-	.	ID=scaffold331|size199464:hsp:105514:3.12.0.0;Parent=scaffold331|size199464:hit:56104:3.12.0.0;Target=jgi|Fracy1|270413|estExt_fgenesh2_kg.C_120040 14 166 +;Gap=M456
scaffold331|size199464	protein2genome	protein_match	35580	36035	312	-	.	ID=scaffold331|size199464:hit:56105:3.12.0.0;Name=jgi|Fracy1|272405|estExt_fgenesh2_kg.C_450045;score=312
scaffold331|size199464	protein2genome	match_part	35580	36035	312	-	.	ID=scaffold331|size199464:hsp:105515:3.12.0.0;Parent=scaffold331|size199464:hit:56105:3.12.0.0;Target=jgi|Fracy1|272405|estExt_fgenesh2_kg.C_450045 14 166 +;Gap=M456
scaffold331|size199464	protein2genome	protein_match	39104	40919	1838	+	.	ID=scaffold331|size199464:hit:56106:3.12.0.0;Name=jgi|Thaps3|38743|e_gw1.22.29.1;score=1838
scaffold331|size199464	protein2genome	match_part	39104	39262	1838	+	.	ID=scaffold331|size199464:hsp:105516:3.12.0.0;Parent=scaffold331|size199464:hit:56106:3.12.0.0;Target=jgi|Thaps3|38743|e_gw1.22.29.1 1 53 +;Gap=M159
scaffold331|size199464	protein2genome	match_part	39430	39717	1838	+	.	ID=scaffold331|size199464:hsp:105517:3.12.0.0;Parent=scaffold331|size199464:hit:56106:3.12.0.0;Target=jgi|Thaps3|38743|e_gw1.22.29.1 54 149 +;Gap=M288
scaffold331|size199464	protein2genome	match_part	39801	39863	1838	+	.	ID=scaffold331|size199464:hsp:105518:3.12.0.0;Parent=scaffold331|size199464:hit:56106:3.12.0.0;Target=jgi|Thaps3|38743|e_gw1.22.29.1 150 170 +;Gap=M63
scaffold331|size199464	protein2genome	match_part	39936	39969	1838	+	.	ID=scaffold331|size199464:hsp:105519:3.12.0.0;Parent=scaffold331|size199464:hit:56106:3.12.0.0;Target=jgi|Thaps3|38743|e_gw1.22.29.1 171 181 +;Gap=M34
scaffold331|size199464	protein2genome	match_part	40085	40464	1838	+	.	ID=scaffold331|size199464:hsp:105520:3.12.0.0;Parent=scaffold331|size199464:hit:56106:3.12.0.0;Target=jgi|Thaps3|38743|e_gw1.22.29.1 182 308 +;Gap=M380
scaffold331|size199464	protein2genome	match_part	40545	40594	1838	+	.	ID=scaffold331|size199464:hsp:105521:3.12.0.0;Parent=scaffold331|size199464:hit:56106:3.12.0.0;Target=jgi|Thaps3|38743|e_gw1.22.29.1 309 324 +;Gap=M50
scaffold331|size199464	protein2genome	match_part	40667	40919	1838	+	.	ID=scaffold331|size199464:hsp:105522:3.12.0.0;Parent=scaffold331|size199464:hit:56106:3.12.0.0;Target=jgi|Thaps3|38743|e_gw1.22.29.1 325 409 +;Gap=M253
scaffold331|size199464	protein2genome	protein_match	39113	40464	1189	+	.	ID=scaffold331|size199464:hit:56107:3.12.0.0;Name=jgi|Phatr2|15479|e_gw1.19.46.1;score=1189
scaffold331|size199464	protein2genome	match_part	39113	39262	1189	+	.	ID=scaffold331|size199464:hsp:105523:3.12.0.0;Parent=scaffold331|size199464:hit:56107:3.12.0.0;Target=jgi|Phatr2|15479|e_gw1.19.46.1 1 50 +;Gap=M150
scaffold331|size199464	protein2genome	match_part	39430	39717	1189	+	.	ID=scaffold331|size199464:hsp:105524:3.12.0.0;Parent=scaffold331|size199464:hit:56107:3.12.0.0;Target=jgi|Phatr2|15479|e_gw1.19.46.1 51 146 +;Gap=M288
scaffold331|size199464	protein2genome	match_part	39801	39863	1189	+	.	ID=scaffold331|size199464:hsp:105525:3.12.0.0;Parent=scaffold331|size199464:hit:56107:3.12.0.0;Target=jgi|Phatr2|15479|e_gw1.19.46.1 147 167 +;Gap=M63
scaffold331|size199464	protein2genome	match_part	39936	39969	1189	+	.	ID=scaffold331|size199464:hsp:105526:3.12.0.0;Parent=scaffold331|size199464:hit:56107:3.12.0.0;Target=jgi|Phatr2|15479|e_gw1.19.46.1 168 178 +;Gap=M34
scaffold331|size199464	protein2genome	match_part	40085	40464	1189	+	.	ID=scaffold331|size199464:hsp:105527:3.12.0.0;Parent=scaffold331|size199464:hit:56107:3.12.0.0;Target=jgi|Phatr2|15479|e_gw1.19.46.1 179 305 +;Gap=M380
scaffold331|size199464	protein2genome	protein_match	39427	40326	272	+	.	ID=scaffold331|size199464:hit:56108:3.12.0.0;Name=jgi|Fracy1|152339|gw1.6.847.1;score=272
scaffold331|size199464	protein2genome	match_part	39427	39717	272	+	.	ID=scaffold331|size199464:hsp:105528:3.12.0.0;Parent=scaffold331|size199464:hit:56108:3.12.0.0;Target=jgi|Fracy1|152339|gw1.6.847.1 23 120 +;Gap=M291
scaffold331|size199464	protein2genome	match_part	39801	39912	272	+	.	ID=scaffold331|size199464:hsp:105529:3.12.0.0;Parent=scaffold331|size199464:hit:56108:3.12.0.0;Target=jgi|Fracy1|152339|gw1.6.847.1 121 157 +;Gap=M112
scaffold331|size199464	protein2genome	match_part	40100	40326	272	+	.	ID=scaffold331|size199464:hsp:105530:3.12.0.0;Parent=scaffold331|size199464:hit:56108:3.12.0.0;Target=jgi|Fracy1|152339|gw1.6.847.1 158 228 +;Gap=M227
scaffold331|size199464	protein2genome	protein_match	39050	40904	1511	+	.	ID=scaffold331|size199464:hit:56109:3.12.0.0;Name=jgi|Fracy1|184715|e_gw1.5.568.1;score=1511
scaffold331|size199464	protein2genome	match_part	39050	39262	1511	+	.	ID=scaffold331|size199464:hsp:105531:3.12.0.0;Parent=scaffold331|size199464:hit:56109:3.12.0.0;Target=jgi|Fracy1|184715|e_gw1.5.568.1 1 71 +;Gap=M213
scaffold331|size199464	protein2genome	match_part	39430	39717	1511	+	.	ID=scaffold331|size199464:hsp:105532:3.12.0.0;Parent=scaffold331|size199464:hit:56109:3.12.0.0;Target=jgi|Fracy1|184715|e_gw1.5.568.1 72 167 +;Gap=M288
scaffold331|size199464	protein2genome	match_part	39801	39863	1511	+	.	ID=scaffold331|size199464:hsp:105533:3.12.0.0;Parent=scaffold331|size199464:hit:56109:3.12.0.0;Target=jgi|Fracy1|184715|e_gw1.5.568.1 168 188 +;Gap=M63
scaffold331|size199464	protein2genome	match_part	39936	39969	1511	+	.	ID=scaffold331|size199464:hsp:105534:3.12.0.0;Parent=scaffold331|size199464:hit:56109:3.12.0.0;Target=jgi|Fracy1|184715|e_gw1.5.568.1 189 199 +;Gap=M34
scaffold331|size199464	protein2genome	match_part	40085	40464	1511	+	.	ID=scaffold331|size199464:hsp:105535:3.12.0.0;Parent=scaffold331|size199464:hit:56109:3.12.0.0;Target=jgi|Fracy1|184715|e_gw1.5.568.1 200 326 +;Gap=M380
scaffold331|size199464	protein2genome	match_part	40617	40904	1511	+	.	ID=scaffold331|size199464:hsp:105536:3.12.0.0;Parent=scaffold331|size199464:hit:56109:3.12.0.0;Target=jgi|Fracy1|184715|e_gw1.5.568.1 327 422 +;Gap=M288
scaffold331|size199464	protein2genome	protein_match	39050	40904	1511	+	.	ID=scaffold331|size199464:hit:56110:3.12.0.0;Name=jgi|Fracy1|202931|e_gw1.81.16.1;score=1511
scaffold331|size199464	protein2genome	match_part	39050	39262	1511	+	.	ID=scaffold331|size199464:hsp:105537:3.12.0.0;Parent=scaffold331|size199464:hit:56110:3.12.0.0;Target=jgi|Fracy1|202931|e_gw1.81.16.1 1 71 +;Gap=M213
scaffold331|size199464	protein2genome	match_part	39430	39717	1511	+	.	ID=scaffold331|size199464:hsp:105538:3.12.0.0;Parent=scaffold331|size199464:hit:56110:3.12.0.0;Target=jgi|Fracy1|202931|e_gw1.81.16.1 72 167 +;Gap=M288
scaffold331|size199464	protein2genome	match_part	39801	39863	1511	+	.	ID=scaffold331|size199464:hsp:105539:3.12.0.0;Parent=scaffold331|size199464:hit:56110:3.12.0.0;Target=jgi|Fracy1|202931|e_gw1.81.16.1 168 188 +;Gap=M63
scaffold331|size199464	protein2genome	match_part	39936	39969	1511	+	.	ID=scaffold331|size199464:hsp:105540:3.12.0.0;Parent=scaffold331|size199464:hit:56110:3.12.0.0;Target=jgi|Fracy1|202931|e_gw1.81.16.1 189 199 +;Gap=M34
scaffold331|size199464	protein2genome	match_part	40085	40464	1511	+	.	ID=scaffold331|size199464:hsp:105541:3.12.0.0;Parent=scaffold331|size199464:hit:56110:3.12.0.0;Target=jgi|Fracy1|202931|e_gw1.81.16.1 200 326 +;Gap=M380
scaffold331|size199464	protein2genome	match_part	40617	40904	1511	+	.	ID=scaffold331|size199464:hsp:105542:3.12.0.0;Parent=scaffold331|size199464:hit:56110:3.12.0.0;Target=jgi|Fracy1|202931|e_gw1.81.16.1 327 422 +;Gap=M288
scaffold331|size199464	protein2genome	protein_match	39104	40919	1592	+	.	ID=scaffold331|size199464:hit:56111:3.12.0.0;Name=jgi|Thaps3|34059|e_gw1.5.170.1;score=1592
scaffold331|size199464	protein2genome	match_part	39104	39262	1592	+	.	ID=scaffold331|size199464:hsp:105543:3.12.0.0;Parent=scaffold331|size199464:hit:56111:3.12.0.0;Target=jgi|Thaps3|34059|e_gw1.5.170.1 1 53 +;Gap=M159
scaffold331|size199464	protein2genome	match_part	39430	39717	1592	+	.	ID=scaffold331|size199464:hsp:105544:3.12.0.0;Parent=scaffold331|size199464:hit:56111:3.12.0.0;Target=jgi|Thaps3|34059|e_gw1.5.170.1 54 149 +;Gap=M288
scaffold331|size199464	protein2genome	match_part	39789	39863	1592	+	.	ID=scaffold331|size199464:hsp:105545:3.12.0.0;Parent=scaffold331|size199464:hit:56111:3.12.0.0;Target=jgi|Thaps3|34059|e_gw1.5.170.1 150 174 +;Gap=M75
scaffold331|size199464	protein2genome	match_part	39936	39969	1592	+	.	ID=scaffold331|size199464:hsp:105546:3.12.0.0;Parent=scaffold331|size199464:hit:56111:3.12.0.0;Target=jgi|Thaps3|34059|e_gw1.5.170.1 175 185 +;Gap=M34
scaffold331|size199464	protein2genome	match_part	40085	40464	1592	+	.	ID=scaffold331|size199464:hsp:105547:3.12.0.0;Parent=scaffold331|size199464:hit:56111:3.12.0.0;Target=jgi|Thaps3|34059|e_gw1.5.170.1 186 312 +;Gap=M380
scaffold331|size199464	protein2genome	match_part	40545	40594	1592	+	.	ID=scaffold331|size199464:hsp:105548:3.12.0.0;Parent=scaffold331|size199464:hit:56111:3.12.0.0;Target=jgi|Thaps3|34059|e_gw1.5.170.1 313 328 +;Gap=M50
scaffold331|size199464	protein2genome	match_part	40667	40919	1592	+	.	ID=scaffold331|size199464:hsp:105549:3.12.0.0;Parent=scaffold331|size199464:hit:56111:3.12.0.0;Target=jgi|Thaps3|34059|e_gw1.5.170.1 329 413 +;Gap=M253
scaffold331|size199464	protein2genome	protein_match	38804	39872	583	+	.	ID=scaffold331|size199464:hit:56112:3.12.0.0;Name=jgi|Fracy1|228913|fgenesh2_pm.24_%2523_112;score=583
scaffold331|size199464	protein2genome	match_part	38804	39262	583	+	.	ID=scaffold331|size199464:hsp:105550:3.12.0.0;Parent=scaffold331|size199464:hit:56112:3.12.0.0;Target=jgi|Fracy1|228913|fgenesh2_pm.24_%252523_112 7 159 +;Gap=M459
scaffold331|size199464	protein2genome	match_part	39430	39717	583	+	.	ID=scaffold331|size199464:hsp:105551:3.12.0.0;Parent=scaffold331|size199464:hit:56112:3.12.0.0;Target=jgi|Fracy1|228913|fgenesh2_pm.24_%252523_112 160 254 +;Gap=M288
scaffold331|size199464	protein2genome	match_part	39801	39872	583	+	.	ID=scaffold331|size199464:hsp:105552:3.12.0.0;Parent=scaffold331|size199464:hit:56112:3.12.0.0;Target=jgi|Fracy1|228913|fgenesh2_pm.24_%252523_112 255 279 +;Gap=M72
scaffold331|size199464	protein2genome	protein_match	38951	39513	540	+	.	ID=scaffold331|size199464:hit:56113:3.12.0.0;Name=jgi|Thaoce1|95927|rna29891;score=540
scaffold331|size199464	protein2genome	match_part	38951	39262	540	+	.	ID=scaffold331|size199464:hsp:105553:3.12.0.0;Parent=scaffold331|size199464:hit:56113:3.12.0.0;Target=jgi|Thaoce1|95927|rna29891 94 196 +;Gap=M312
scaffold331|size199464	protein2genome	match_part	39430	39513	540	+	.	ID=scaffold331|size199464:hsp:105554:3.12.0.0;Parent=scaffold331|size199464:hit:56113:3.12.0.0;Target=jgi|Thaoce1|95927|rna29891 197 224 +;Gap=M84
scaffold331|size199464	protein2genome	protein_match	39589	40919	1273	+	.	ID=scaffold331|size199464:hit:56114:3.12.0.0;Name=jgi|Thaoce1|95928|rna29892;score=1273
scaffold331|size199464	protein2genome	match_part	39589	39717	1273	+	.	ID=scaffold331|size199464:hsp:105555:3.12.0.0;Parent=scaffold331|size199464:hit:56114:3.12.0.0;Target=jgi|Thaoce1|95928|rna29892 1 43 +;Gap=M129
scaffold331|size199464	protein2genome	match_part	39801	39863	1273	+	.	ID=scaffold331|size199464:hsp:105556:3.12.0.0;Parent=scaffold331|size199464:hit:56114:3.12.0.0;Target=jgi|Thaoce1|95928|rna29892 44 64 +;Gap=M63
scaffold331|size199464	protein2genome	match_part	39936	39969	1273	+	.	ID=scaffold331|size199464:hsp:105557:3.12.0.0;Parent=scaffold331|size199464:hit:56114:3.12.0.0;Target=jgi|Thaoce1|95928|rna29892 65 75 +;Gap=M34
scaffold331|size199464	protein2genome	match_part	40085	40464	1273	+	.	ID=scaffold331|size199464:hsp:105558:3.12.0.0;Parent=scaffold331|size199464:hit:56114:3.12.0.0;Target=jgi|Thaoce1|95928|rna29892 76 202 +;Gap=M380
scaffold331|size199464	protein2genome	match_part	40545	40594	1273	+	.	ID=scaffold331|size199464:hsp:105559:3.12.0.0;Parent=scaffold331|size199464:hit:56114:3.12.0.0;Target=jgi|Thaoce1|95928|rna29892 203 218 +;Gap=M50
scaffold331|size199464	protein2genome	match_part	40667	40919	1273	+	.	ID=scaffold331|size199464:hsp:105560:3.12.0.0;Parent=scaffold331|size199464:hit:56114:3.12.0.0;Target=jgi|Thaoce1|95928|rna29892 219 303 +;Gap=M253
scaffold331|size199464	protein2genome	protein_match	40084	40919	496	+	.	ID=scaffold331|size199464:hit:56115:3.12.0.0;Name=jgi|Thaps3|14030|gw1.2.149.1;score=496
scaffold331|size199464	protein2genome	match_part	40084	40464	496	+	.	ID=scaffold331|size199464:hsp:105561:3.12.0.0;Parent=scaffold331|size199464:hit:56115:3.12.0.0;Target=jgi|Thaps3|14030|gw1.2.149.1 197 323 +;Gap=M381
scaffold331|size199464	protein2genome	match_part	40545	40594	496	+	.	ID=scaffold331|size199464:hsp:105562:3.12.0.0;Parent=scaffold331|size199464:hit:56115:3.12.0.0;Target=jgi|Thaps3|14030|gw1.2.149.1 324 339 +;Gap=M50
scaffold331|size199464	protein2genome	match_part	40667	40919	496	+	.	ID=scaffold331|size199464:hsp:105563:3.12.0.0;Parent=scaffold331|size199464:hit:56115:3.12.0.0;Target=jgi|Thaps3|14030|gw1.2.149.1 340 424 +;Gap=M253
scaffold331|size199464	protein2genome	protein_match	39053	39872	768	+	.	ID=scaffold331|size199464:hit:56116:3.12.0.0;Name=jgi|Phatr2|1875|gw1.3.111.1;score=768
scaffold331|size199464	protein2genome	match_part	39053	39262	768	+	.	ID=scaffold331|size199464:hsp:105564:3.12.0.0;Parent=scaffold331|size199464:hit:56116:3.12.0.0;Target=jgi|Phatr2|1875|gw1.3.111.1 1 70 +;Gap=M210
scaffold331|size199464	protein2genome	match_part	39430	39717	768	+	.	ID=scaffold331|size199464:hsp:105565:3.12.0.0;Parent=scaffold331|size199464:hit:56116:3.12.0.0;Target=jgi|Phatr2|1875|gw1.3.111.1 71 166 +;Gap=M288
scaffold331|size199464	protein2genome	match_part	39801	39872	768	+	.	ID=scaffold331|size199464:hsp:105566:3.12.0.0;Parent=scaffold331|size199464:hit:56116:3.12.0.0;Target=jgi|Phatr2|1875|gw1.3.111.1 167 190 +;Gap=M72
scaffold331|size199464	protein2genome	protein_match	43783	43992	182	-	.	ID=scaffold331|size199464:hit:56117:3.12.0.0;Name=jgi|Thaoce1|77625|rna18793;score=182
scaffold331|size199464	protein2genome	match_part	43783	43992	182	-	.	ID=scaffold331|size199464:hsp:105567:3.12.0.0;Parent=scaffold331|size199464:hit:56117:3.12.0.0;Target=jgi|Thaoce1|77625|rna18793 8 76 +;Gap=M210
scaffold331|size199464	protein2genome	protein_match	44203	44508	214	-	.	ID=scaffold331|size199464:hit:56118:3.12.0.0;Name=jgi|Thaoce1|94110|rna7533;score=214
scaffold331|size199464	protein2genome	match_part	44203	44508	214	-	.	ID=scaffold331|size199464:hsp:105568:3.12.0.0;Parent=scaffold331|size199464:hit:56118:3.12.0.0;Target=jgi|Thaoce1|94110|rna7533 93 197 +;Gap=M306
scaffold331|size199464	protein2genome	protein_match	43783	44037	199	-	.	ID=scaffold331|size199464:hit:56119:3.12.0.0;Name=jgi|Thaoce1|80730|rna14441;score=199
scaffold331|size199464	protein2genome	match_part	43783	44037	199	-	.	ID=scaffold331|size199464:hsp:105569:3.12.0.0;Parent=scaffold331|size199464:hit:56119:3.12.0.0;Target=jgi|Thaoce1|80730|rna14441 28 111 +;Gap=M255
scaffold331|size199464	protein2genome	protein_match	43777	44010	184	-	.	ID=scaffold331|size199464:hit:56120:3.12.0.0;Name=jgi|Thaoce1|83591|rna4947;score=184
scaffold331|size199464	protein2genome	match_part	43777	44010	184	-	.	ID=scaffold331|size199464:hsp:105570:3.12.0.0;Parent=scaffold331|size199464:hit:56120:3.12.0.0;Target=jgi|Thaoce1|83591|rna4947 3 79 +;Gap=M234
scaffold331|size199464	protein2genome	protein_match	43825	44010	140	-	.	ID=scaffold331|size199464:hit:56121:3.12.0.0;Name=jgi|Thaoce1|73762|rna25162;score=140
scaffold331|size199464	protein2genome	match_part	43825	44010	140	-	.	ID=scaffold331|size199464:hsp:105571:3.12.0.0;Parent=scaffold331|size199464:hit:56121:3.12.0.0;Target=jgi|Thaoce1|73762|rna25162 17 77 +;Gap=M186
scaffold331|size199464	protein2genome	protein_match	53941	54498	232	+	.	ID=scaffold331|size199464:hit:56122:3.12.0.0;Name=jgi|Fracy1|194620|e_gw1.22.132.1;score=232
scaffold331|size199464	protein2genome	match_part	53941	54047	232	+	.	ID=scaffold331|size199464:hsp:105572:3.12.0.0;Parent=scaffold331|size199464:hit:56122:3.12.0.0;Target=jgi|Fracy1|194620|e_gw1.22.132.1 1 35 +;Gap=M107
scaffold331|size199464	protein2genome	match_part	54333	54498	232	+	.	ID=scaffold331|size199464:hsp:105573:3.12.0.0;Parent=scaffold331|size199464:hit:56122:3.12.0.0;Target=jgi|Fracy1|194620|e_gw1.22.132.1 36 91 +;Gap=M166
scaffold331|size199464	protein2genome	protein_match	53941	54501	342	+	.	ID=scaffold331|size199464:hit:56123:3.12.0.0;Name=jgi|Thaps3|264781|thaps1_ua_kg.chr_22000034;score=342
scaffold331|size199464	protein2genome	match_part	53941	54047	342	+	.	ID=scaffold331|size199464:hsp:105574:3.12.0.0;Parent=scaffold331|size199464:hit:56123:3.12.0.0;Target=jgi|Thaps3|264781|thaps1_ua_kg.chr_22000034 1 35 +;Gap=M107
scaffold331|size199464	protein2genome	match_part	54333	54501	342	+	.	ID=scaffold331|size199464:hsp:105575:3.12.0.0;Parent=scaffold331|size199464:hit:56123:3.12.0.0;Target=jgi|Thaps3|264781|thaps1_ua_kg.chr_22000034 36 92 +;Gap=M169
scaffold331|size199464	protein2genome	protein_match	68519	68876	312	-	.	ID=scaffold331|size199464:hit:56124:3.12.0.0;Name=jgi|Thaoce1|74193|rna7899;score=312
scaffold331|size199464	protein2genome	match_part	68519	68876	312	-	.	ID=scaffold331|size199464:hsp:105576:3.12.0.0;Parent=scaffold331|size199464:hit:56124:3.12.0.0;Target=jgi|Thaoce1|74193|rna7899 1 119 +;Gap=M358
scaffold331|size199464	protein2genome	protein_match	68504	68951	375	-	.	ID=scaffold331|size199464:hit:56125:3.12.0.0;Name=jgi|Thaoce1|91494|rna15024;score=375
scaffold331|size199464	protein2genome	match_part	68504	68951	375	-	.	ID=scaffold331|size199464:hsp:105577:3.12.0.0;Parent=scaffold331|size199464:hit:56125:3.12.0.0;Target=jgi|Thaoce1|91494|rna15024 1 149 +;Gap=M448
scaffold331|size199464	protein2genome	protein_match	68371	68576	189	-	.	ID=scaffold331|size199464:hit:56126:3.12.0.0;Name=jgi|Thaoce1|77625|rna18793;score=189
scaffold331|size199464	protein2genome	match_part	68371	68576	189	-	.	ID=scaffold331|size199464:hsp:105578:3.12.0.0;Parent=scaffold331|size199464:hit:56126:3.12.0.0;Target=jgi|Thaoce1|77625|rna18793 8 76 +;Gap=M206
scaffold331|size199464	protein2genome	protein_match	68371	70045	1508	-	.	ID=scaffold331|size199464:hit:56127:3.12.0.0;Name=jgi|Thaoce1|79866|rna9285;score=1508
scaffold331|size199464	protein2genome	match_part	69527	70045	1508	-	.	ID=scaffold331|size199464:hsp:105579:3.12.0.0;Parent=scaffold331|size199464:hit:56127:3.12.0.0;Target=jgi|Thaoce1|79866|rna9285 113 287 +;Gap=M519
scaffold331|size199464	protein2genome	match_part	68371	69485	1508	-	.	ID=scaffold331|size199464:hsp:105580:3.12.0.0;Parent=scaffold331|size199464:hit:56127:3.12.0.0;Target=jgi|Thaoce1|79866|rna9285 288 659 +;Gap=M1115
scaffold331|size199464	protein2genome	protein_match	68398	69119	608	-	.	ID=scaffold331|size199464:hit:56128:3.12.0.0;Name=jgi|Thaoce1|94946|rna12941;score=608
scaffold331|size199464	protein2genome	match_part	68398	69119	608	-	.	ID=scaffold331|size199464:hsp:105581:3.12.0.0;Parent=scaffold331|size199464:hit:56128:3.12.0.0;Target=jgi|Thaoce1|94946|rna12941 48 288 +;Gap=M722
scaffold331|size199464	protein2genome	protein_match	68514	68717	205	-	.	ID=scaffold331|size199464:hit:56129:3.12.0.0;Name=jgi|Thaoce1|100348|rna3930;score=205
scaffold331|size199464	protein2genome	match_part	68514	68717	205	-	.	ID=scaffold331|size199464:hsp:105582:3.12.0.0;Parent=scaffold331|size199464:hit:56129:3.12.0.0;Target=jgi|Thaoce1|100348|rna3930 6 73 +;Gap=M204
scaffold331|size199464	protein2genome	protein_match	68565	69227	476	-	.	ID=scaffold331|size199464:hit:56130:3.12.0.0;Name=jgi|Fracy1|233801|fgenesh2_pg.1_%2523_1999;score=476
scaffold331|size199464	protein2genome	match_part	68565	69227	476	-	.	ID=scaffold331|size199464:hsp:105583:3.12.0.0;Parent=scaffold331|size199464:hit:56130:3.12.0.0;Target=jgi|Fracy1|233801|fgenesh2_pg.1_%252523_1999 1 222 +;Gap=M663
scaffold331|size199464	protein2genome	protein_match	68461	68831	324	-	.	ID=scaffold331|size199464:hit:56131:3.12.0.0;Name=jgi|Thaoce1|86857|rna27263;score=324
scaffold331|size199464	protein2genome	match_part	68461	68831	324	-	.	ID=scaffold331|size199464:hsp:105584:3.12.0.0;Parent=scaffold331|size199464:hit:56131:3.12.0.0;Target=jgi|Thaoce1|86857|rna27263 2 123 +;Gap=M371
scaffold331|size199464	protein2genome	protein_match	68985	69676	465	-	.	ID=scaffold331|size199464:hit:56132:3.12.0.0;Name=jgi|Thaoce1|85958|rna10719;score=465
scaffold331|size199464	protein2genome	match_part	69307	69676	465	-	.	ID=scaffold331|size199464:hsp:105585:3.12.0.0;Parent=scaffold331|size199464:hit:56132:3.12.0.0;Target=jgi|Thaoce1|85958|rna10719 1 124 +;Gap=M370
scaffold331|size199464	protein2genome	match_part	68985	69264	465	-	.	ID=scaffold331|size199464:hsp:105586:3.12.0.0;Parent=scaffold331|size199464:hit:56132:3.12.0.0;Target=jgi|Thaoce1|85958|rna10719 125 218 +;Gap=M280
scaffold331|size199464	protein2genome	protein_match	68610	70045	1342	-	.	ID=scaffold331|size199464:hit:56133:3.12.0.0;Name=jgi|Thaoce1|69679|rna27387;score=1342
scaffold331|size199464	protein2genome	match_part	68610	70045	1342	-	.	ID=scaffold331|size199464:hsp:105587:3.12.0.0;Parent=scaffold331|size199464:hit:56133:3.12.0.0;Target=jgi|Thaoce1|69679|rna27387 15 496 +;Gap=M1436
scaffold331|size199464	protein2genome	protein_match	69656	69979	349	-	.	ID=scaffold331|size199464:hit:56134:3.12.0.0;Name=jgi|Thaoce1|94110|rna7533;score=349
scaffold331|size199464	protein2genome	match_part	69656	69979	349	-	.	ID=scaffold331|size199464:hsp:105588:3.12.0.0;Parent=scaffold331|size199464:hit:56134:3.12.0.0;Target=jgi|Thaoce1|94110|rna7533 90 197 +;Gap=M324
scaffold331|size199464	protein2genome	protein_match	68371	68651	290	-	.	ID=scaffold331|size199464:hit:56135:3.12.0.0;Name=jgi|Thaoce1|80730|rna14441;score=290
scaffold331|size199464	protein2genome	match_part	68371	68651	290	-	.	ID=scaffold331|size199464:hsp:105589:3.12.0.0;Parent=scaffold331|size199464:hit:56135:3.12.0.0;Target=jgi|Thaoce1|80730|rna14441 18 111 +;Gap=M281
scaffold331|size199464	protein2genome	protein_match	69363	69739	334	-	.	ID=scaffold331|size199464:hit:56136:3.12.0.0;Name=jgi|Thaoce1|78350|rna28436;score=334
scaffold331|size199464	protein2genome	match_part	69363	69739	334	-	.	ID=scaffold331|size199464:hsp:105590:3.12.0.0;Parent=scaffold331|size199464:hit:56136:3.12.0.0;Target=jgi|Thaoce1|78350|rna28436 1 127 +;Gap=M377
scaffold331|size199464	protein2genome	protein_match	68365	69557	1119	-	.	ID=scaffold331|size199464:hit:56137:3.12.0.0;Name=jgi|Thaoce1|85351|rna15333;score=1119
scaffold331|size199464	protein2genome	match_part	68365	69557	1119	-	.	ID=scaffold331|size199464:hsp:105591:3.12.0.0;Parent=scaffold331|size199464:hit:56137:3.12.0.0;Target=jgi|Thaoce1|85351|rna15333 20 418 +;Gap=M1193
scaffold331|size199464	protein2genome	protein_match	68398	68600	195	-	.	ID=scaffold331|size199464:hit:56138:3.12.0.0;Name=jgi|Thaoce1|83591|rna4947;score=195
scaffold331|size199464	protein2genome	match_part	68398	68600	195	-	.	ID=scaffold331|size199464:hsp:105592:3.12.0.0;Parent=scaffold331|size199464:hit:56138:3.12.0.0;Target=jgi|Thaoce1|83591|rna4947 1 68 +;Gap=M203
scaffold331|size199464	protein2genome	protein_match	69147	70045	767	-	.	ID=scaffold331|size199464:hit:56139:3.12.0.0;Name=jgi|Thaoce1|74192|rna7898;score=767
scaffold331|size199464	protein2genome	match_part	69147	70045	767	-	.	ID=scaffold331|size199464:hsp:105593:3.12.0.0;Parent=scaffold331|size199464:hit:56139:3.12.0.0;Target=jgi|Thaoce1|74192|rna7898 62 365 +;Gap=M899
scaffold331|size199464	protein2genome	protein_match	68401	69224	565	-	.	ID=scaffold331|size199464:hit:56140:3.12.0.0;Name=jgi|Thaoce1|103294|rna26631;score=565
scaffold331|size199464	protein2genome	match_part	68401	69224	565	-	.	ID=scaffold331|size199464:hsp:105594:3.12.0.0;Parent=scaffold331|size199464:hit:56140:3.12.0.0;Target=jgi|Thaoce1|103294|rna26631 1 278 +;Gap=M824
scaffold331|size199464	protein2genome	protein_match	69240	69913	383	-	.	ID=scaffold331|size199464:hit:56141:3.12.0.0;Name=jgi|Thaoce1|81732|rna24766;score=383
scaffold331|size199464	protein2genome	match_part	69547	69913	383	-	.	ID=scaffold331|size199464:hsp:105595:3.12.0.0;Parent=scaffold331|size199464:hit:56141:3.12.0.0;Target=jgi|Thaoce1|81732|rna24766 33 153 +;Gap=M367
scaffold331|size199464	protein2genome	match_part	69240	69472	383	-	.	ID=scaffold331|size199464:hsp:105596:3.12.0.0;Parent=scaffold331|size199464:hit:56141:3.12.0.0;Target=jgi|Thaoce1|81732|rna24766 154 234 +;Gap=M233
scaffold331|size199464	protein2genome	protein_match	68625	68876	266	-	.	ID=scaffold331|size199464:hit:56142:3.12.0.0;Name=jgi|Thaoce1|77882|rna23268;score=266
scaffold331|size199464	protein2genome	match_part	68625	68876	266	-	.	ID=scaffold331|size199464:hsp:105597:3.12.0.0;Parent=scaffold331|size199464:hit:56142:3.12.0.0;Target=jgi|Thaoce1|77882|rna23268 1 84 +;Gap=M252
scaffold331|size199464	protein2genome	protein_match	68514	68753	247	-	.	ID=scaffold331|size199464:hit:56143:3.12.0.0;Name=jgi|Thaoce1|79852|rna18616;score=247
scaffold331|size199464	protein2genome	match_part	68514	68753	247	-	.	ID=scaffold331|size199464:hsp:105598:3.12.0.0;Parent=scaffold331|size199464:hit:56143:3.12.0.0;Target=jgi|Thaoce1|79852|rna18616 43 122 +;Gap=M240
scaffold331|size199464	protein2genome	protein_match	68446	68642	207	-	.	ID=scaffold331|size199464:hit:56144:3.12.0.0;Name=jgi|Thaoce1|73762|rna25162;score=207
scaffold331|size199464	protein2genome	match_part	68446	68642	207	-	.	ID=scaffold331|size199464:hsp:105599:3.12.0.0;Parent=scaffold331|size199464:hit:56144:3.12.0.0;Target=jgi|Thaoce1|73762|rna25162 1 66 +;Gap=M197
scaffold331|size199464	protein2genome	protein_match	84510	85056	444	-	.	ID=scaffold331|size199464:hit:56145:3.12.0.0;Name=jgi|Thaps3|7723|fgenesh1_pg.C_chr_8000384;score=444
scaffold331|size199464	protein2genome	match_part	84510	85056	444	-	.	ID=scaffold331|size199464:hsp:105600:3.12.0.0;Parent=scaffold331|size199464:hit:56145:3.12.0.0;Target=jgi|Thaps3|7723|fgenesh1_pg.C_chr_8000384 127 303 +;Gap=M547
scaffold331|size199464	protein2genome	protein_match	88513	89977	821	-	.	ID=scaffold331|size199464:hit:56146:3.12.0.0;Name=jgi|Fracy1|188526|e_gw1.9.170.1;score=821
scaffold331|size199464	protein2genome	match_part	89928	89977	821	-	.	ID=scaffold331|size199464:hsp:105601:3.12.0.0;Parent=scaffold331|size199464:hit:56146:3.12.0.0;Target=jgi|Fracy1|188526|e_gw1.9.170.1 1 16 +;Gap=M50
scaffold331|size199464	protein2genome	match_part	89611	89785	821	-	.	ID=scaffold331|size199464:hsp:105602:3.12.0.0;Parent=scaffold331|size199464:hit:56146:3.12.0.0;Target=jgi|Fracy1|188526|e_gw1.9.170.1 17 80 +;Gap=M175
scaffold331|size199464	protein2genome	match_part	89233	89497	821	-	.	ID=scaffold331|size199464:hsp:105603:3.12.0.0;Parent=scaffold331|size199464:hit:56146:3.12.0.0;Target=jgi|Fracy1|188526|e_gw1.9.170.1 81 168 +;Gap=M265
scaffold331|size199464	protein2genome	match_part	88705	89000	821	-	.	ID=scaffold331|size199464:hsp:105604:3.12.0.0;Parent=scaffold331|size199464:hit:56146:3.12.0.0;Target=jgi|Fracy1|188526|e_gw1.9.170.1 169 267 +;Gap=M296
scaffold331|size199464	protein2genome	match_part	88513	88608	821	-	.	ID=scaffold331|size199464:hsp:105605:3.12.0.0;Parent=scaffold331|size199464:hit:56146:3.12.0.0;Target=jgi|Fracy1|188526|e_gw1.9.170.1 268 299 +;Gap=M96
scaffold331|size199464	protein2genome	protein_match	88513	89977	823	-	.	ID=scaffold331|size199464:hit:56147:3.12.0.0;Name=jgi|Fracy1|227336|fgenesh2_pm.11_%2523_70;score=823
scaffold331|size199464	protein2genome	match_part	89928	89977	823	-	.	ID=scaffold331|size199464:hsp:105606:3.12.0.0;Parent=scaffold331|size199464:hit:56147:3.12.0.0;Target=jgi|Fracy1|227336|fgenesh2_pm.11_%252523_70 1 16 +;Gap=M50
scaffold331|size199464	protein2genome	match_part	89611	89785	823	-	.	ID=scaffold331|size199464:hsp:105607:3.12.0.0;Parent=scaffold331|size199464:hit:56147:3.12.0.0;Target=jgi|Fracy1|227336|fgenesh2_pm.11_%252523_70 17 80 +;Gap=M175
scaffold331|size199464	protein2genome	match_part	89233	89497	823	-	.	ID=scaffold331|size199464:hsp:105608:3.12.0.0;Parent=scaffold331|size199464:hit:56147:3.12.0.0;Target=jgi|Fracy1|227336|fgenesh2_pm.11_%252523_70 81 168 +;Gap=M265
scaffold331|size199464	protein2genome	match_part	88705	89000	823	-	.	ID=scaffold331|size199464:hsp:105609:3.12.0.0;Parent=scaffold331|size199464:hit:56147:3.12.0.0;Target=jgi|Fracy1|227336|fgenesh2_pm.11_%252523_70 169 267 +;Gap=M296
scaffold331|size199464	protein2genome	match_part	88513	88608	823	-	.	ID=scaffold331|size199464:hsp:105610:3.12.0.0;Parent=scaffold331|size199464:hit:56147:3.12.0.0;Target=jgi|Fracy1|227336|fgenesh2_pm.11_%252523_70 268 299 +;Gap=M96
scaffold331|size199464	protein2genome	protein_match	88432	89784	1009	-	.	ID=scaffold331|size199464:hit:56148:3.12.0.0;Name=jgi|Phatr2|13175|e_gw1.10.83.1;score=1009
scaffold331|size199464	protein2genome	match_part	89611	89784	1009	-	.	ID=scaffold331|size199464:hsp:105611:3.12.0.0;Parent=scaffold331|size199464:hit:56148:3.12.0.0;Target=jgi|Phatr2|13175|e_gw1.10.83.1 18 78 +;Gap=M174
scaffold331|size199464	protein2genome	match_part	89249	89497	1009	-	.	ID=scaffold331|size199464:hsp:105612:3.12.0.0;Parent=scaffold331|size199464:hit:56148:3.12.0.0;Target=jgi|Phatr2|13175|e_gw1.10.83.1 79 161 +;Gap=M249
scaffold331|size199464	protein2genome	match_part	88705	89007	1009	-	.	ID=scaffold331|size199464:hsp:105613:3.12.0.0;Parent=scaffold331|size199464:hit:56148:3.12.0.0;Target=jgi|Phatr2|13175|e_gw1.10.83.1 162 265 +;Gap=M303
scaffold331|size199464	protein2genome	match_part	88432	88608	1009	-	.	ID=scaffold331|size199464:hsp:105614:3.12.0.0;Parent=scaffold331|size199464:hit:56148:3.12.0.0;Target=jgi|Phatr2|13175|e_gw1.10.83.1 266 324 +;Gap=M177
scaffold331|size199464	protein2genome	protein_match	163289	163723	342	+	.	ID=scaffold331|size199464:hit:56149:3.12.0.0;Name=jgi|Phatr2|6433|gw1.21.108.1;score=342
scaffold331|size199464	protein2genome	match_part	163289	163723	342	+	.	ID=scaffold331|size199464:hsp:105615:3.12.0.0;Parent=scaffold331|size199464:hit:56149:3.12.0.0;Target=jgi|Phatr2|6433|gw1.21.108.1 1 143 +;Gap=M435
scaffold331|size199464	protein2genome	protein_match	163172	163837	541	+	.	ID=scaffold331|size199464:hit:56150:3.12.0.0;Name=jgi|Fracy1|211588|estExt_Genewise1Plus.C_180200;score=541
scaffold331|size199464	protein2genome	match_part	163172	163837	541	+	.	ID=scaffold331|size199464:hsp:105616:3.12.0.0;Parent=scaffold331|size199464:hit:56150:3.12.0.0;Target=jgi|Fracy1|211588|estExt_Genewise1Plus.C_180200 10 231 +;Gap=M666
scaffold331|size199464	protein2genome	protein_match	163181	163837	443	+	.	ID=scaffold331|size199464:hit:56151:3.12.0.0;Name=jgi|Fracy1|271517|estExt_fgenesh2_kg.C_250006;score=443
scaffold331|size199464	protein2genome	match_part	163181	163837	443	+	.	ID=scaffold331|size199464:hsp:105617:3.12.0.0;Parent=scaffold331|size199464:hit:56151:3.12.0.0;Target=jgi|Fracy1|271517|estExt_fgenesh2_kg.C_250006 6 225 +;Gap=M657
scaffold331|size199464	protein2genome	protein_match	163256	163837	661	+	.	ID=scaffold331|size199464:hit:56152:3.12.0.0;Name=jgi|Thaoce1|82542|rna525;score=661
scaffold331|size199464	protein2genome	match_part	163256	163837	661	+	.	ID=scaffold331|size199464:hsp:105618:3.12.0.0;Parent=scaffold331|size199464:hit:56152:3.12.0.0;Target=jgi|Thaoce1|82542|rna525 1 195 +;Gap=M582
scaffold331|size199464	protein2genome	protein_match	184264	184935	403	+	.	ID=scaffold331|size199464:hit:56153:3.12.0.0;Name=jgi|Fracy1|192693|e_gw1.16.43.1;score=403
scaffold331|size199464	protein2genome	match_part	184264	184935	403	+	.	ID=scaffold331|size199464:hsp:105619:3.12.0.0;Parent=scaffold331|size199464:hit:56153:3.12.0.0;Target=jgi|Fracy1|192693|e_gw1.16.43.1 80 300 +;Gap=M672
scaffold331|size199464	protein2genome	protein_match	184240	184935	394	+	.	ID=scaffold331|size199464:hit:56154:3.12.0.0;Name=jgi|Fracy1|192693|e_gw1.16.43.1;score=394
scaffold331|size199464	protein2genome	match_part	184240	184935	394	+	.	ID=scaffold331|size199464:hsp:105620:3.12.0.0;Parent=scaffold331|size199464:hit:56154:3.12.0.0;Target=jgi|Fracy1|192693|e_gw1.16.43.1 56 288 +;Gap=M696
scaffold331|size199464	protein2genome	protein_match	184324	184938	392	+	.	ID=scaffold331|size199464:hit:56155:3.12.0.0;Name=jgi|Fracy1|192693|e_gw1.16.43.1;score=392
scaffold331|size199464	protein2genome	match_part	184324	184938	392	+	.	ID=scaffold331|size199464:hsp:105621:3.12.0.0;Parent=scaffold331|size199464:hit:56155:3.12.0.0;Target=jgi|Fracy1|192693|e_gw1.16.43.1 48 253 +;Gap=M615
scaffold331|size199464	protein2genome	protein_match	184324	184875	384	+	.	ID=scaffold331|size199464:hit:56156:3.12.0.0;Name=jgi|Fracy1|192693|e_gw1.16.43.1;score=384
scaffold331|size199464	protein2genome	match_part	184324	184875	384	+	.	ID=scaffold331|size199464:hsp:105622:3.12.0.0;Parent=scaffold331|size199464:hit:56156:3.12.0.0;Target=jgi|Fracy1|192693|e_gw1.16.43.1 52 236 +;Gap=M552
scaffold331|size199464	protein2genome	protein_match	184312	184875	381	+	.	ID=scaffold331|size199464:hit:56157:3.12.0.0;Name=jgi|Fracy1|192693|e_gw1.16.43.1;score=381
scaffold331|size199464	protein2genome	match_part	184312	184875	381	+	.	ID=scaffold331|size199464:hsp:105623:3.12.0.0;Parent=scaffold331|size199464:hit:56157:3.12.0.0;Target=jgi|Fracy1|192693|e_gw1.16.43.1 104 292 +;Gap=M564
scaffold331|size199464	protein2genome	protein_match	184330	184935	359	+	.	ID=scaffold331|size199464:hit:56158:3.12.0.0;Name=jgi|Fracy1|192693|e_gw1.16.43.1;score=359
scaffold331|size199464	protein2genome	match_part	184330	184935	359	+	.	ID=scaffold331|size199464:hsp:105624:3.12.0.0;Parent=scaffold331|size199464:hit:56158:3.12.0.0;Target=jgi|Fracy1|192693|e_gw1.16.43.1 18 220 +;Gap=M606
scaffold331|size199464	protein2genome	protein_match	184354	184935	354	+	.	ID=scaffold331|size199464:hit:56159:3.12.0.0;Name=jgi|Fracy1|192693|e_gw1.16.43.1;score=354
scaffold331|size199464	protein2genome	match_part	184354	184935	354	+	.	ID=scaffold331|size199464:hsp:105625:3.12.0.0;Parent=scaffold331|size199464:hit:56159:3.12.0.0;Target=jgi|Fracy1|192693|e_gw1.16.43.1 34 228 +;Gap=M582
scaffold331|size199464	protein2genome	protein_match	184333	184827	345	+	.	ID=scaffold331|size199464:hit:56160:3.12.0.0;Name=jgi|Fracy1|192693|e_gw1.16.43.1;score=345
scaffold331|size199464	protein2genome	match_part	184333	184827	345	+	.	ID=scaffold331|size199464:hsp:105626:3.12.0.0;Parent=scaffold331|size199464:hit:56160:3.12.0.0;Target=jgi|Fracy1|192693|e_gw1.16.43.1 135 300 +;Gap=M495
scaffold331|size199464	protein2genome	protein_match	184333	184800	335	+	.	ID=scaffold331|size199464:hit:56161:3.12.0.0;Name=jgi|Fracy1|192693|e_gw1.16.43.1;score=335
scaffold331|size199464	protein2genome	match_part	184333	184800	335	+	.	ID=scaffold331|size199464:hsp:105627:3.12.0.0;Parent=scaffold331|size199464:hit:56161:3.12.0.0;Target=jgi|Fracy1|192693|e_gw1.16.43.1 147 303 +;Gap=M468
scaffold331|size199464	protein2genome	protein_match	186485	187619	766	-	.	ID=scaffold331|size199464:hit:56162:3.12.0.0;Name=jgi|Thaps3|25125|estExt_fgenesh1_pg.C_chr_16a0061;score=766
scaffold331|size199464	protein2genome	match_part	186930	187619	766	-	.	ID=scaffold331|size199464:hsp:105628:3.12.0.0;Parent=scaffold331|size199464:hit:56162:3.12.0.0;Target=jgi|Thaps3|25125|estExt_fgenesh1_pg.C_chr_16a0061 31 262 +;Gap=M690
scaffold331|size199464	protein2genome	match_part	186485	186847	766	-	.	ID=scaffold331|size199464:hsp:105629:3.12.0.0;Parent=scaffold331|size199464:hit:56162:3.12.0.0;Target=jgi|Thaps3|25125|estExt_fgenesh1_pg.C_chr_16a0061 263 387 +;Gap=M363
scaffold331|size199464	protein2genome	protein_match	186515	187604	770	-	.	ID=scaffold331|size199464:hit:56163:3.12.0.0;Name=jgi|Thaps3|10355|fgenesh1_pg.C_chr_16a000036;score=770
scaffold331|size199464	protein2genome	match_part	186930	187604	770	-	.	ID=scaffold331|size199464:hsp:105630:3.12.0.0;Parent=scaffold331|size199464:hit:56163:3.12.0.0;Target=jgi|Thaps3|10355|fgenesh1_pg.C_chr_16a000036 53 279 +;Gap=M675
scaffold331|size199464	protein2genome	match_part	186515	186847	770	-	.	ID=scaffold331|size199464:hsp:105631:3.12.0.0;Parent=scaffold331|size199464:hit:56163:3.12.0.0;Target=jgi|Thaps3|10355|fgenesh1_pg.C_chr_16a000036 280 394 +;Gap=M333
scaffold331|size199464	blastn	expressed_sequence_match	3393	5882	253	-	.	ID=scaffold331|size199464:hit:56164:3.12.0.0;Name=TRINITY_DN12218_c0_g2_i4;score=253
scaffold331|size199464	blastn	match_part	5572	5882	253	-	.	ID=scaffold331|size199464:hsp:105632:3.12.0.0;Parent=scaffold331|size199464:hit:56164:3.12.0.0;Target=TRINITY_DN12218_c0_g2_i4 367 678 -;Gap=M311
scaffold331|size199464	blastn	match_part	3393	3717	235	-	.	ID=scaffold331|size199464:hsp:105633:3.12.0.0;Parent=scaffold331|size199464:hit:56164:3.12.0.0;Target=TRINITY_DN12218_c0_g2_i4 361 685 +;Gap=M325
scaffold331|size199464	blastn	expressed_sequence_match	3370	5907	272	-	.	ID=scaffold331|size199464:hit:56165:3.12.0.0;Name=TRINITY_DN12218_c0_g2_i1;score=272
scaffold331|size199464	blastn	match_part	5572	5907	272	-	.	ID=scaffold331|size199464:hsp:105634:3.12.0.0;Parent=scaffold331|size199464:hit:56165:3.12.0.0;Target=TRINITY_DN12218_c0_g2_i1 362 698 -;Gap=M336
scaffold331|size199464	blastn	match_part	3370	3717	240	-	.	ID=scaffold331|size199464:hsp:105635:3.12.0.0;Parent=scaffold331|size199464:hit:56165:3.12.0.0;Target=TRINITY_DN12218_c0_g2_i1 356 703 +;Gap=M348
scaffold331|size199464	blastn	expressed_sequence_match	3393	5882	253	-	.	ID=scaffold331|size199464:hit:56166:3.12.0.0;Name=TRINITY_DN12218_c0_g2_i2;score=253
scaffold331|size199464	blastn	match_part	5572	5882	253	-	.	ID=scaffold331|size199464:hsp:105636:3.12.0.0;Parent=scaffold331|size199464:hit:56166:3.12.0.0;Target=TRINITY_DN12218_c0_g2_i2 362 673 -;Gap=M311
scaffold331|size199464	blastn	match_part	3393	3717	235	-	.	ID=scaffold331|size199464:hsp:105637:3.12.0.0;Parent=scaffold331|size199464:hit:56166:3.12.0.0;Target=TRINITY_DN12218_c0_g2_i2 356 680 +;Gap=M325
scaffold331|size199464	blastn	expressed_sequence_match	3370	5907	272	-	.	ID=scaffold331|size199464:hit:56167:3.12.0.0;Name=TRINITY_DN12218_c0_g2_i3;score=272
scaffold331|size199464	blastn	match_part	5572	5907	272	-	.	ID=scaffold331|size199464:hsp:105638:3.12.0.0;Parent=scaffold331|size199464:hit:56167:3.12.0.0;Target=TRINITY_DN12218_c0_g2_i3 367 703 -;Gap=M336
scaffold331|size199464	blastn	match_part	3370	3717	240	-	.	ID=scaffold331|size199464:hsp:105639:3.12.0.0;Parent=scaffold331|size199464:hit:56167:3.12.0.0;Target=TRINITY_DN12218_c0_g2_i3 361 708 +;Gap=M348
scaffold331|size199464	blastn	expressed_sequence_match	19558	19798	181	-	.	ID=scaffold331|size199464:hit:56168:3.12.0.0;Name=TRINITY_DN9915_c2_g5_i1;score=181
scaffold331|size199464	blastn	match_part	19558	19798	181	-	.	ID=scaffold331|size199464:hsp:105640:3.12.0.0;Parent=scaffold331|size199464:hit:56168:3.12.0.0;Target=TRINITY_DN9915_c2_g5_i1 115 355 +;Gap=M241
scaffold331|size199464	blastn	expressed_sequence_match	19874	20054	135	-	.	ID=scaffold331|size199464:hit:56169:3.12.0.0;Name=TRINITY_DN9915_c2_g19_i1;score=135
scaffold331|size199464	blastn	match_part	19874	20054	135	-	.	ID=scaffold331|size199464:hsp:105641:3.12.0.0;Parent=scaffold331|size199464:hit:56169:3.12.0.0;Target=TRINITY_DN9915_c2_g19_i1 28 209 +;Gap=M181
scaffold331|size199464	blastn	expressed_sequence_match	20500	21007	304	-	.	ID=scaffold331|size199464:hit:56170:3.12.0.0;Name=TRINITY_DN9915_c2_g25_i1;score=304
scaffold331|size199464	blastn	match_part	20500	21007	304	-	.	ID=scaffold331|size199464:hsp:105642:3.12.0.0;Parent=scaffold331|size199464:hit:56170:3.12.0.0;Target=TRINITY_DN9915_c2_g25_i1 1 509 +;Gap=M508
scaffold331|size199464	blastn	expressed_sequence_match	19228	19506	196	-	.	ID=scaffold331|size199464:hit:56171:3.12.0.0;Name=TRINITY_DN12418_c0_g1_i1;score=196
scaffold331|size199464	blastn	match_part	19228	19506	196	-	.	ID=scaffold331|size199464:hsp:105643:3.12.0.0;Parent=scaffold331|size199464:hit:56171:3.12.0.0;Target=TRINITY_DN12418_c0_g1_i1 10 286 +;Gap=M279
scaffold331|size199464	blastn	expressed_sequence_match	20750	20914	144	-	.	ID=scaffold331|size199464:hit:56172:3.12.0.0;Name=TRINITY_DN9915_c2_g36_i1;score=144
scaffold331|size199464	blastn	match_part	20750	20914	144	-	.	ID=scaffold331|size199464:hsp:105644:3.12.0.0;Parent=scaffold331|size199464:hit:56172:3.12.0.0;Target=TRINITY_DN9915_c2_g36_i1 49 215 +;Gap=M165
scaffold331|size199464	blastn	expressed_sequence_match	18721	18851	125	-	.	ID=scaffold331|size199464:hit:56173:3.12.0.0;Name=TRINITY_DN15798_c0_g1_i1;score=125
scaffold331|size199464	blastn	match_part	18721	18851	125	-	.	ID=scaffold331|size199464:hsp:105645:3.12.0.0;Parent=scaffold331|size199464:hit:56173:3.12.0.0;Target=TRINITY_DN15798_c0_g1_i1 131 261 +;Gap=M131
scaffold331|size199464	blastn	expressed_sequence_match	20698	21177	318	-	.	ID=scaffold331|size199464:hit:56174:3.12.0.0;Name=TRINITY_DN18025_c6_g1_i1;score=318
scaffold331|size199464	blastn	match_part	20698	21177	318	-	.	ID=scaffold331|size199464:hsp:105646:3.12.0.0;Parent=scaffold331|size199464:hit:56174:3.12.0.0;Target=TRINITY_DN18025_c6_g1_i1 190 670 +;Gap=M480
scaffold331|size199464	blastn	expressed_sequence_match	16156	16497	233	+	.	ID=scaffold331|size199464:hit:56175:3.12.0.0;Name=TRINITY_DN5341_c0_g1_i1;score=233
scaffold331|size199464	blastn	match_part	16156	16497	233	+	.	ID=scaffold331|size199464:hsp:105647:3.12.0.0;Parent=scaffold331|size199464:hit:56175:3.12.0.0;Target=TRINITY_DN5341_c0_g1_i1 290 640 +;Gap=M342
scaffold331|size199464	blastn	expressed_sequence_match	20748	21007	173	-	.	ID=scaffold331|size199464:hit:56176:3.12.0.0;Name=TRINITY_DN9915_c2_g25_i2;score=173
scaffold331|size199464	blastn	match_part	20748	21007	173	-	.	ID=scaffold331|size199464:hsp:105648:3.12.0.0;Parent=scaffold331|size199464:hit:56176:3.12.0.0;Target=TRINITY_DN9915_c2_g25_i2 1 262 +;Gap=M260
scaffold331|size199464	blastn	expressed_sequence_match	20886	21099	156	-	.	ID=scaffold331|size199464:hit:56177:3.12.0.0;Name=TRINITY_DN9915_c2_g37_i1;score=156
scaffold331|size199464	blastn	match_part	20886	21099	156	-	.	ID=scaffold331|size199464:hsp:105649:3.12.0.0;Parent=scaffold331|size199464:hit:56177:3.12.0.0;Target=TRINITY_DN9915_c2_g37_i1 11 225 +;Gap=M214
scaffold331|size199464	blastn	expressed_sequence_match	19882	20072	109	-	.	ID=scaffold331|size199464:hit:56178:3.12.0.0;Name=TRINITY_DN10215_c0_g1_i1;score=109
scaffold331|size199464	blastn	match_part	19882	20072	109	-	.	ID=scaffold331|size199464:hsp:105650:3.12.0.0;Parent=scaffold331|size199464:hit:56178:3.12.0.0;Target=TRINITY_DN10215_c0_g1_i1 12 203 +;Gap=M191
scaffold331|size199464	blastn	expressed_sequence_match	16156	20786	1029	-	.	ID=scaffold331|size199464:hit:56179:3.12.0.0;Name=TRINITY_DN18025_c6_g2_i1;score=1029
scaffold331|size199464	blastn	match_part	19228	20786	1029	-	.	ID=scaffold331|size199464:hsp:105651:3.12.0.0;Parent=scaffold331|size199464:hit:56179:3.12.0.0;Target=TRINITY_DN18025_c6_g2_i1 1 1561 +;Gap=M1559
scaffold331|size199464	blastn	match_part	18578	18865	252	-	.	ID=scaffold331|size199464:hsp:105652:3.12.0.0;Parent=scaffold331|size199464:hit:56179:3.12.0.0;Target=TRINITY_DN18025_c6_g2_i1 1924 2211 +;Gap=M288
scaffold331|size199464	blastn	match_part	16156	17212	798	-	.	ID=scaffold331|size199464:hsp:105653:3.12.0.0;Parent=scaffold331|size199464:hit:56179:3.12.0.0;Target=TRINITY_DN18025_c6_g2_i1 3577 4645 +;Gap=M1057
scaffold331|size199464	blastn	expressed_sequence_match	16156	16497	233	+	.	ID=scaffold331|size199464:hit:56180:3.12.0.0;Name=TRINITY_DN5341_c0_g1_i2;score=233
scaffold331|size199464	blastn	match_part	16156	16497	233	+	.	ID=scaffold331|size199464:hsp:105654:3.12.0.0;Parent=scaffold331|size199464:hit:56180:3.12.0.0;Target=TRINITY_DN5341_c0_g1_i2 235 585 +;Gap=M342
scaffold331|size199464	blastn	expressed_sequence_match	20817	21099	207	-	.	ID=scaffold331|size199464:hit:56181:3.12.0.0;Name=TRINITY_DN9915_c2_g39_i1;score=207
scaffold331|size199464	blastn	match_part	20817	21099	207	-	.	ID=scaffold331|size199464:hsp:105655:3.12.0.0;Parent=scaffold331|size199464:hit:56181:3.12.0.0;Target=TRINITY_DN9915_c2_g39_i1 11 294 +;Gap=M283
scaffold331|size199464	blastn	expressed_sequence_match	20694	20881	126	-	.	ID=scaffold331|size199464:hit:56182:3.12.0.0;Name=TRINITY_DN9915_c2_g8_i1;score=126
scaffold331|size199464	blastn	match_part	20694	20881	126	-	.	ID=scaffold331|size199464:hsp:105656:3.12.0.0;Parent=scaffold331|size199464:hit:56182:3.12.0.0;Target=TRINITY_DN9915_c2_g8_i1 1 188 +;Gap=M188
scaffold331|size199464	blastn	expressed_sequence_match	20417	20613	90	-	.	ID=scaffold331|size199464:hit:56183:3.12.0.0;Name=TRINITY_DN15670_c2_g1_i1;score=90
scaffold331|size199464	blastn	match_part	20417	20613	90	-	.	ID=scaffold331|size199464:hsp:105657:3.12.0.0;Parent=scaffold331|size199464:hit:56183:3.12.0.0;Target=TRINITY_DN15670_c2_g1_i1 153 348 +;Gap=M197
scaffold331|size199464	blastn	expressed_sequence_match	20970	21177	54	-	.	ID=scaffold331|size199464:hit:56184:3.12.0.0;Name=TRINITY_DN5272_c0_g1_i1;score=54
scaffold331|size199464	blastn	match_part	20970	21177	54	-	.	ID=scaffold331|size199464:hsp:105658:3.12.0.0;Parent=scaffold331|size199464:hit:56184:3.12.0.0;Target=TRINITY_DN5272_c0_g1_i1 196 404 +;Gap=M208
scaffold331|size199464	blastn	expressed_sequence_match	20931	21102	48	-	.	ID=scaffold331|size199464:hit:56185:3.12.0.0;Name=TRINITY_DN13285_c0_g1_i1;score=48
scaffold331|size199464	blastn	match_part	20931	21102	48	-	.	ID=scaffold331|size199464:hsp:105659:3.12.0.0;Parent=scaffold331|size199464:hit:56185:3.12.0.0;Target=TRINITY_DN13285_c0_g1_i1 153 325 +;Gap=M172
scaffold331|size199464	blastn	expressed_sequence_match	16427	17212	630	+	.	ID=scaffold331|size199464:hit:56186:3.12.0.0;Name=TRINITY_DN3754_c0_g1_i1;score=630
scaffold331|size199464	blastn	match_part	16427	17212	630	+	.	ID=scaffold331|size199464:hsp:105660:3.12.0.0;Parent=scaffold331|size199464:hit:56186:3.12.0.0;Target=TRINITY_DN3754_c0_g1_i1 21 809 +;Gap=M786
scaffold331|size199464	blastn	expressed_sequence_match	20314	20865	288	-	.	ID=scaffold331|size199464:hit:56187:3.12.0.0;Name=TRINITY_DN9915_c2_g1_i1;score=288
scaffold331|size199464	blastn	match_part	20314	20865	288	-	.	ID=scaffold331|size199464:hsp:105661:3.12.0.0;Parent=scaffold331|size199464:hit:56187:3.12.0.0;Target=TRINITY_DN9915_c2_g1_i1 1 553 +;Gap=M552
scaffold331|size199464	blastn	expressed_sequence_match	20843	21177	211	-	.	ID=scaffold331|size199464:hit:56188:3.12.0.0;Name=TRINITY_DN9915_c2_g38_i2;score=211
scaffold331|size199464	blastn	match_part	20843	21177	211	-	.	ID=scaffold331|size199464:hsp:105662:3.12.0.0;Parent=scaffold331|size199464:hit:56188:3.12.0.0;Target=TRINITY_DN9915_c2_g38_i2 118 453 +;Gap=M335
scaffold331|size199464	blastn	expressed_sequence_match	19558	19798	199	-	.	ID=scaffold331|size199464:hit:56189:3.12.0.0;Name=TRINITY_DN9915_c2_g29_i1;score=199
scaffold331|size199464	blastn	match_part	19558	19798	199	-	.	ID=scaffold331|size199464:hsp:105663:3.12.0.0;Parent=scaffold331|size199464:hit:56189:3.12.0.0;Target=TRINITY_DN9915_c2_g29_i1 115 355 +;Gap=M241
scaffold331|size199464	blastn	expressed_sequence_match	19558	20027	305	-	.	ID=scaffold331|size199464:hit:56190:3.12.0.0;Name=TRINITY_DN9915_c2_g32_i1;score=305
scaffold331|size199464	blastn	match_part	19558	20027	305	-	.	ID=scaffold331|size199464:hsp:105664:3.12.0.0;Parent=scaffold331|size199464:hit:56190:3.12.0.0;Target=TRINITY_DN9915_c2_g32_i1 1 475 +;Gap=M470
scaffold331|size199464	blastn	expressed_sequence_match	20453	20831	241	-	.	ID=scaffold331|size199464:hit:56191:3.12.0.0;Name=TRINITY_DN9915_c2_g1_i2;score=241
scaffold331|size199464	blastn	match_part	20453	20831	241	-	.	ID=scaffold331|size199464:hsp:105665:3.12.0.0;Parent=scaffold331|size199464:hit:56191:3.12.0.0;Target=TRINITY_DN9915_c2_g1_i2 1 380 +;Gap=M379
scaffold331|size199464	blastn	expressed_sequence_match	16156	16426	225	+	.	ID=scaffold331|size199464:hit:56192:3.12.0.0;Name=TRINITY_DN18006_c1_g1_i1;score=225
scaffold331|size199464	blastn	match_part	16156	16426	225	+	.	ID=scaffold331|size199464:hsp:105666:3.12.0.0;Parent=scaffold331|size199464:hit:56192:3.12.0.0;Target=TRINITY_DN18006_c1_g1_i1 229 500 +;Gap=M271
scaffold331|size199464	blastn	expressed_sequence_match	20060	20386	212	-	.	ID=scaffold331|size199464:hit:56193:3.12.0.0;Name=TRINITY_DN9915_c2_g43_i1;score=212
scaffold331|size199464	blastn	match_part	20060	20386	212	-	.	ID=scaffold331|size199464:hsp:105667:3.12.0.0;Parent=scaffold331|size199464:hit:56193:3.12.0.0;Target=TRINITY_DN9915_c2_g43_i1 1 328 +;Gap=M327
scaffold331|size199464	blastn	expressed_sequence_match	20093	20318	166	-	.	ID=scaffold331|size199464:hit:56194:3.12.0.0;Name=TRINITY_DN9915_c2_g10_i1;score=166
scaffold331|size199464	blastn	match_part	20093	20318	166	-	.	ID=scaffold331|size199464:hsp:105668:3.12.0.0;Parent=scaffold331|size199464:hit:56194:3.12.0.0;Target=TRINITY_DN9915_c2_g10_i1 11 236 +;Gap=M226
scaffold331|size199464	blastn	expressed_sequence_match	20236	20458	105	+	.	ID=scaffold331|size199464:hit:56195:3.12.0.0;Name=TRINITY_DN5662_c0_g1_i2;score=105
scaffold331|size199464	blastn	match_part	20236	20458	105	+	.	ID=scaffold331|size199464:hsp:105669:3.12.0.0;Parent=scaffold331|size199464:hit:56195:3.12.0.0;Target=TRINITY_DN5662_c0_g1_i2 1 224 +;Gap=M223
scaffold331|size199464	blastn	expressed_sequence_match	19759	19934	69	-	.	ID=scaffold331|size199464:hit:56196:3.12.0.0;Name=TRINITY_DN6466_c0_g4_i1;score=69
scaffold331|size199464	blastn	match_part	19759	19934	69	-	.	ID=scaffold331|size199464:hsp:105670:3.12.0.0;Parent=scaffold331|size199464:hit:56196:3.12.0.0;Target=TRINITY_DN6466_c0_g4_i1 24 203 +;Gap=M176
scaffold331|size199464	blastn	expressed_sequence_match	20946	21177	54	-	.	ID=scaffold331|size199464:hit:56197:3.12.0.0;Name=TRINITY_DN14750_c0_g1_i2;score=54
scaffold331|size199464	blastn	match_part	20946	21177	54	-	.	ID=scaffold331|size199464:hsp:105671:3.12.0.0;Parent=scaffold331|size199464:hit:56197:3.12.0.0;Target=TRINITY_DN14750_c0_g1_i2 84 316 +;Gap=M232
scaffold331|size199464	blastn	expressed_sequence_match	20314	20965	93	-	.	ID=scaffold331|size199464:hit:56198:3.12.0.0;Name=TRINITY_DN9915_c2_g1_i3;score=93
scaffold331|size199464	blastn	match_part	20801	20965	93	-	.	ID=scaffold331|size199464:hsp:105672:3.12.0.0;Parent=scaffold331|size199464:hit:56198:3.12.0.0;Target=TRINITY_DN9915_c2_g1_i3 2 166 +;Gap=M165
scaffold331|size199464	blastn	match_part	20314	20745	224	-	.	ID=scaffold331|size199464:hsp:105673:3.12.0.0;Parent=scaffold331|size199464:hit:56198:3.12.0.0;Target=TRINITY_DN9915_c2_g1_i3 195 627 +;Gap=M432
scaffold331|size199464	blastn	expressed_sequence_match	20694	21054	217	-	.	ID=scaffold331|size199464:hit:56199:3.12.0.0;Name=TRINITY_DN9915_c2_g45_i1;score=217
scaffold331|size199464	blastn	match_part	20694	21054	217	-	.	ID=scaffold331|size199464:hsp:105674:3.12.0.0;Parent=scaffold331|size199464:hit:56199:3.12.0.0;Target=TRINITY_DN9915_c2_g45_i1 1 362 +;Gap=M361
scaffold331|size199464	blastn	expressed_sequence_match	20314	20602	193	-	.	ID=scaffold331|size199464:hit:56200:3.12.0.0;Name=TRINITY_DN9915_c2_g11_i1;score=193
scaffold331|size199464	blastn	match_part	20314	20602	193	-	.	ID=scaffold331|size199464:hsp:105675:3.12.0.0;Parent=scaffold331|size199464:hit:56200:3.12.0.0;Target=TRINITY_DN9915_c2_g11_i1 2 290 +;Gap=M289
scaffold331|size199464	blastn	expressed_sequence_match	20032	20286	148	-	.	ID=scaffold331|size199464:hit:56201:3.12.0.0;Name=TRINITY_DN9915_c2_g32_i2;score=148
scaffold331|size199464	blastn	match_part	20032	20286	148	-	.	ID=scaffold331|size199464:hsp:105676:3.12.0.0;Parent=scaffold331|size199464:hit:56201:3.12.0.0;Target=TRINITY_DN9915_c2_g32_i2 1 254 +;Gap=M255
scaffold331|size199464	blastn	expressed_sequence_match	20650	20869	106	+	.	ID=scaffold331|size199464:hit:56202:3.12.0.0;Name=TRINITY_DN6014_c0_g1_i1;score=106
scaffold331|size199464	blastn	match_part	20650	20869	106	+	.	ID=scaffold331|size199464:hsp:105677:3.12.0.0;Parent=scaffold331|size199464:hit:56202:3.12.0.0;Target=TRINITY_DN6014_c0_g1_i1 1 221 +;Gap=M220
scaffold331|size199464	blastn	expressed_sequence_match	19682	19811	94	-	.	ID=scaffold331|size199464:hit:56203:3.12.0.0;Name=TRINITY_DN6466_c0_g5_i1;score=94
scaffold331|size199464	blastn	match_part	19682	19811	94	-	.	ID=scaffold331|size199464:hsp:105678:3.12.0.0;Parent=scaffold331|size199464:hit:56203:3.12.0.0;Target=TRINITY_DN6466_c0_g5_i1 84 213 +;Gap=M130
scaffold331|size199464	blastn	expressed_sequence_match	16860	17189	87	-	.	ID=scaffold331|size199464:hit:56204:3.12.0.0;Name=TRINITY_DN5663_c0_g1_i1;score=87
scaffold331|size199464	blastn	match_part	16860	17189	87	-	.	ID=scaffold331|size199464:hsp:105679:3.12.0.0;Parent=scaffold331|size199464:hit:56204:3.12.0.0;Target=TRINITY_DN5663_c0_g1_i1 1 330 +;Gap=M330
scaffold331|size199464	blastn	expressed_sequence_match	19930	20286	226	-	.	ID=scaffold331|size199464:hit:56205:3.12.0.0;Name=TRINITY_DN9915_c2_g32_i4;score=226
scaffold331|size199464	blastn	match_part	19930	20286	226	-	.	ID=scaffold331|size199464:hsp:105680:3.12.0.0;Parent=scaffold331|size199464:hit:56205:3.12.0.0;Target=TRINITY_DN9915_c2_g32_i4 1 356 +;Gap=M357
scaffold331|size199464	blastn	expressed_sequence_match	19682	19991	139	-	.	ID=scaffold331|size199464:hit:56206:3.12.0.0;Name=TRINITY_DN6466_c0_g7_i1;score=139
scaffold331|size199464	blastn	match_part	19682	19991	139	-	.	ID=scaffold331|size199464:hsp:105681:3.12.0.0;Parent=scaffold331|size199464:hit:56206:3.12.0.0;Target=TRINITY_DN6466_c0_g7_i1 1 315 +;Gap=M310
scaffold331|size199464	blastn	expressed_sequence_match	20467	20658	138	-	.	ID=scaffold331|size199464:hit:56207:3.12.0.0;Name=TRINITY_DN9915_c2_g1_i4;score=138
scaffold331|size199464	blastn	match_part	20467	20658	138	-	.	ID=scaffold331|size199464:hsp:105682:3.12.0.0;Parent=scaffold331|size199464:hit:56207:3.12.0.0;Target=TRINITY_DN9915_c2_g1_i4 21 212 +;Gap=M192
scaffold331|size199464	blastn	expressed_sequence_match	19868	20054	129	-	.	ID=scaffold331|size199464:hit:56208:3.12.0.0;Name=TRINITY_DN9915_c2_g46_i1;score=129
scaffold331|size199464	blastn	match_part	19868	20054	129	-	.	ID=scaffold331|size199464:hsp:105683:3.12.0.0;Parent=scaffold331|size199464:hit:56208:3.12.0.0;Target=TRINITY_DN9915_c2_g46_i1 28 215 +;Gap=M187
scaffold331|size199464	blastn	expressed_sequence_match	20240	20437	97	-	.	ID=scaffold331|size199464:hit:56209:3.12.0.0;Name=TRINITY_DN12744_c0_g1_i1;score=97
scaffold331|size199464	blastn	match_part	20240	20437	97	-	.	ID=scaffold331|size199464:hsp:105684:3.12.0.0;Parent=scaffold331|size199464:hit:56209:3.12.0.0;Target=TRINITY_DN12744_c0_g1_i1 2 201 +;Gap=M198
scaffold331|size199464	blastn	expressed_sequence_match	19646	19809	68	-	.	ID=scaffold331|size199464:hit:56210:3.12.0.0;Name=TRINITY_DN12038_c1_g1_i1;score=68
scaffold331|size199464	blastn	match_part	19646	19809	68	-	.	ID=scaffold331|size199464:hsp:105685:3.12.0.0;Parent=scaffold331|size199464:hit:56210:3.12.0.0;Target=TRINITY_DN12038_c1_g1_i1 49 212 +;Gap=M164
scaffold331|size199464	blastn	expressed_sequence_match	19830	19954	57	-	.	ID=scaffold331|size199464:hit:56211:3.12.0.0;Name=TRINITY_DN8689_c0_g2_i1;score=57
scaffold331|size199464	blastn	match_part	19830	19954	57	-	.	ID=scaffold331|size199464:hsp:105686:3.12.0.0;Parent=scaffold331|size199464:hit:56211:3.12.0.0;Target=TRINITY_DN8689_c0_g2_i1 1 127 +;Gap=M125
scaffold331|size199464	blastn	expressed_sequence_match	19558	20051	371	-	.	ID=scaffold331|size199464:hit:56212:3.12.0.0;Name=TRINITY_DN9915_c2_g32_i5;score=371
scaffold331|size199464	blastn	match_part	19558	20051	371	-	.	ID=scaffold331|size199464:hsp:105687:3.12.0.0;Parent=scaffold331|size199464:hit:56212:3.12.0.0;Target=TRINITY_DN9915_c2_g32_i5 1 499 +;Gap=M494
scaffold331|size199464	blastn	expressed_sequence_match	19966	20217	151	-	.	ID=scaffold331|size199464:hit:56213:3.12.0.0;Name=TRINITY_DN9915_c2_g3_i1;score=151
scaffold331|size199464	blastn	match_part	19966	20217	151	-	.	ID=scaffold331|size199464:hsp:105688:3.12.0.0;Parent=scaffold331|size199464:hit:56213:3.12.0.0;Target=TRINITY_DN9915_c2_g3_i1 1 251 +;Gap=M252
scaffold331|size199464	blastn	expressed_sequence_match	20946	21177	150	-	.	ID=scaffold331|size199464:hit:56214:3.12.0.0;Name=TRINITY_DN9915_c2_g15_i1;score=150
scaffold331|size199464	blastn	match_part	20946	21177	150	-	.	ID=scaffold331|size199464:hsp:105689:3.12.0.0;Parent=scaffold331|size199464:hit:56214:3.12.0.0;Target=TRINITY_DN9915_c2_g15_i1 102 334 +;Gap=M232
scaffold331|size199464	blastn	expressed_sequence_match	20442	20592	103	-	.	ID=scaffold331|size199464:hit:56215:3.12.0.0;Name=TRINITY_DN12050_c0_g1_i1;score=103
scaffold331|size199464	blastn	match_part	20442	20592	103	-	.	ID=scaffold331|size199464:hsp:105690:3.12.0.0;Parent=scaffold331|size199464:hit:56215:3.12.0.0;Target=TRINITY_DN12050_c0_g1_i1 20 170 +;Gap=M151
scaffold331|size199464	blastn	expressed_sequence_match	20075	20644	386	-	.	ID=scaffold331|size199464:hit:56216:3.12.0.0;Name=TRINITY_DN9915_c2_g33_i1;score=386
scaffold331|size199464	blastn	match_part	20075	20644	386	-	.	ID=scaffold331|size199464:hsp:105691:3.12.0.0;Parent=scaffold331|size199464:hit:56216:3.12.0.0;Target=TRINITY_DN9915_c2_g33_i1 1 571 +;Gap=M570
scaffold331|size199464	blastn	expressed_sequence_match	19901	20055	79	-	.	ID=scaffold331|size199464:hit:56217:3.12.0.0;Name=TRINITY_DN7612_c0_g1_i1;score=79
scaffold331|size199464	blastn	match_part	19901	20055	79	-	.	ID=scaffold331|size199464:hsp:105692:3.12.0.0;Parent=scaffold331|size199464:hit:56217:3.12.0.0;Target=TRINITY_DN7612_c0_g1_i1 40 195 +;Gap=M155
scaffold331|size199464	blastn	expressed_sequence_match	34668	35437	770	+	.	ID=scaffold331|size199464:hit:56218:3.12.0.0;Name=TRINITY_DN17856_c0_g1_i1;score=770
scaffold331|size199464	blastn	match_part	34668	35437	770	+	.	ID=scaffold331|size199464:hsp:105693:3.12.0.0;Parent=scaffold331|size199464:hit:56218:3.12.0.0;Target=TRINITY_DN17856_c0_g1_i1 1 770 +;Gap=M770
scaffold331|size199464	blastn	expressed_sequence_match	34517	37532	2056	-	.	ID=scaffold331|size199464:hit:56219:3.12.0.0;Name=TRINITY_DN7044_c1_g1_i1;score=2056
scaffold331|size199464	blastn	match_part	35477	37532	2056	-	.	ID=scaffold331|size199464:hsp:105694:3.12.0.0;Parent=scaffold331|size199464:hit:56219:3.12.0.0;Target=TRINITY_DN7044_c1_g1_i1 1 2056 +;Gap=M2056
scaffold331|size199464	blastn	match_part	34517	35412	896	-	.	ID=scaffold331|size199464:hsp:105695:3.12.0.0;Parent=scaffold331|size199464:hit:56219:3.12.0.0;Target=TRINITY_DN7044_c1_g1_i1 2057 2952 +;Gap=M896
scaffold331|size199464	blastn	expressed_sequence_match	34517	37532	155	-	.	ID=scaffold331|size199464:hit:56220:3.12.0.0;Name=TRINITY_DN7044_c1_g1_i3;score=155
scaffold331|size199464	blastn	match_part	37378	37532	155	-	.	ID=scaffold331|size199464:hsp:105696:3.12.0.0;Parent=scaffold331|size199464:hit:56220:3.12.0.0;Target=TRINITY_DN7044_c1_g1_i3 1 155 +;Gap=M155
scaffold331|size199464	blastn	match_part	35477	36864	1388	-	.	ID=scaffold331|size199464:hsp:105697:3.12.0.0;Parent=scaffold331|size199464:hit:56220:3.12.0.0;Target=TRINITY_DN7044_c1_g1_i3 155 1542 +;Gap=M1388
scaffold331|size199464	blastn	match_part	34517	35412	896	-	.	ID=scaffold331|size199464:hsp:105698:3.12.0.0;Parent=scaffold331|size199464:hit:56220:3.12.0.0;Target=TRINITY_DN7044_c1_g1_i3 1543 2438 +;Gap=M896
scaffold331|size199464	blastn	expressed_sequence_match	34517	37532	155	-	.	ID=scaffold331|size199464:hit:56221:3.12.0.0;Name=TRINITY_DN7044_c1_g1_i5;score=155
scaffold331|size199464	blastn	match_part	37378	37532	155	-	.	ID=scaffold331|size199464:hsp:105699:3.12.0.0;Parent=scaffold331|size199464:hit:56221:3.12.0.0;Target=TRINITY_DN7044_c1_g1_i5 1 155 +;Gap=M155
scaffold331|size199464	blastn	match_part	35477	36826	1350	-	.	ID=scaffold331|size199464:hsp:105700:3.12.0.0;Parent=scaffold331|size199464:hit:56221:3.12.0.0;Target=TRINITY_DN7044_c1_g1_i5 155 1504 +;Gap=M1350
scaffold331|size199464	blastn	match_part	34517	35412	896	-	.	ID=scaffold331|size199464:hsp:105701:3.12.0.0;Parent=scaffold331|size199464:hit:56221:3.12.0.0;Target=TRINITY_DN7044_c1_g1_i5 1505 2400 +;Gap=M896
scaffold331|size199464	blastn	expressed_sequence_match	37668	42896	495	+	.	ID=scaffold331|size199464:hit:56222:3.12.0.0;Name=TRINITY_DN13636_c0_g1_i1;score=495
scaffold331|size199464	blastn	match_part	37668	38162	495	+	.	ID=scaffold331|size199464:hsp:105702:3.12.0.0;Parent=scaffold331|size199464:hit:56222:3.12.0.0;Target=TRINITY_DN13636_c0_g1_i1 1 495 +;Gap=M495
scaffold331|size199464	blastn	match_part	38729	39717	989	+	.	ID=scaffold331|size199464:hsp:105703:3.12.0.0;Parent=scaffold331|size199464:hit:56222:3.12.0.0;Target=TRINITY_DN13636_c0_g1_i1 495 1483 +;Gap=M989
scaffold331|size199464	blastn	match_part	39799	39865	67	+	.	ID=scaffold331|size199464:hsp:105704:3.12.0.0;Parent=scaffold331|size199464:hit:56222:3.12.0.0;Target=TRINITY_DN13636_c0_g1_i1 1482 1548 +;Gap=M67
scaffold331|size199464	blastn	match_part	39934	39969	36	+	.	ID=scaffold331|size199464:hsp:105705:3.12.0.0;Parent=scaffold331|size199464:hit:56222:3.12.0.0;Target=TRINITY_DN13636_c0_g1_i1 1545 1580 +;Gap=M36
scaffold331|size199464	blastn	match_part	40084	40465	382	+	.	ID=scaffold331|size199464:hsp:105706:3.12.0.0;Parent=scaffold331|size199464:hit:56222:3.12.0.0;Target=TRINITY_DN13636_c0_g1_i1 1580 1961 +;Gap=M382
scaffold331|size199464	blastn	match_part	40544	40594	51	+	.	ID=scaffold331|size199464:hsp:105707:3.12.0.0;Parent=scaffold331|size199464:hit:56222:3.12.0.0;Target=TRINITY_DN13636_c0_g1_i1 1960 2010 +;Gap=M51
scaffold331|size199464	blastn	match_part	40666	40919	254	+	.	ID=scaffold331|size199464:hsp:105708:3.12.0.0;Parent=scaffold331|size199464:hit:56222:3.12.0.0;Target=TRINITY_DN13636_c0_g1_i1 2010 2263 +;Gap=M254
scaffold331|size199464	blastn	match_part	40995	42896	1902	+	.	ID=scaffold331|size199464:hsp:105709:3.12.0.0;Parent=scaffold331|size199464:hit:56222:3.12.0.0;Target=TRINITY_DN13636_c0_g1_i1 2262 4163 +;Gap=M1902
scaffold331|size199464	blastn	expressed_sequence_match	37668	42896	495	+	.	ID=scaffold331|size199464:hit:56223:3.12.0.0;Name=TRINITY_DN13636_c0_g1_i11;score=495
scaffold331|size199464	blastn	match_part	37668	38162	495	+	.	ID=scaffold331|size199464:hsp:105710:3.12.0.0;Parent=scaffold331|size199464:hit:56223:3.12.0.0;Target=TRINITY_DN13636_c0_g1_i11 1 495 +;Gap=M495
scaffold331|size199464	blastn	match_part	38729	39263	535	+	.	ID=scaffold331|size199464:hsp:105711:3.12.0.0;Parent=scaffold331|size199464:hit:56223:3.12.0.0;Target=TRINITY_DN13636_c0_g1_i11 495 1029 +;Gap=M535
scaffold331|size199464	blastn	match_part	39429	39717	289	+	.	ID=scaffold331|size199464:hsp:105712:3.12.0.0;Parent=scaffold331|size199464:hit:56223:3.12.0.0;Target=TRINITY_DN13636_c0_g1_i11 1028 1316 +;Gap=M289
scaffold331|size199464	blastn	match_part	39799	39865	67	+	.	ID=scaffold331|size199464:hsp:105713:3.12.0.0;Parent=scaffold331|size199464:hit:56223:3.12.0.0;Target=TRINITY_DN13636_c0_g1_i11 1315 1381 +;Gap=M67
scaffold331|size199464	blastn	match_part	39934	39969	36	+	.	ID=scaffold331|size199464:hsp:105714:3.12.0.0;Parent=scaffold331|size199464:hit:56223:3.12.0.0;Target=TRINITY_DN13636_c0_g1_i11 1378 1413 +;Gap=M36
scaffold331|size199464	blastn	match_part	40084	40594	511	+	.	ID=scaffold331|size199464:hsp:105715:3.12.0.0;Parent=scaffold331|size199464:hit:56223:3.12.0.0;Target=TRINITY_DN13636_c0_g1_i11 1413 1923 +;Gap=M511
scaffold331|size199464	blastn	match_part	40666	40919	254	+	.	ID=scaffold331|size199464:hsp:105716:3.12.0.0;Parent=scaffold331|size199464:hit:56223:3.12.0.0;Target=TRINITY_DN13636_c0_g1_i11 1923 2176 +;Gap=M254
scaffold331|size199464	blastn	match_part	40995	42478	1484	+	.	ID=scaffold331|size199464:hsp:105717:3.12.0.0;Parent=scaffold331|size199464:hit:56223:3.12.0.0;Target=TRINITY_DN13636_c0_g1_i11 2175 3658 +;Gap=M1484
scaffold331|size199464	blastn	match_part	42597	42896	300	+	.	ID=scaffold331|size199464:hsp:105718:3.12.0.0;Parent=scaffold331|size199464:hit:56223:3.12.0.0;Target=TRINITY_DN13636_c0_g1_i11 3657 3956 +;Gap=M300
scaffold331|size199464	blastn	expressed_sequence_match	37668	42896	495	+	.	ID=scaffold331|size199464:hit:56224:3.12.0.0;Name=TRINITY_DN13636_c0_g1_i12;score=495
scaffold331|size199464	blastn	match_part	37668	38162	495	+	.	ID=scaffold331|size199464:hsp:105719:3.12.0.0;Parent=scaffold331|size199464:hit:56224:3.12.0.0;Target=TRINITY_DN13636_c0_g1_i12 1 495 +;Gap=M495
scaffold331|size199464	blastn	match_part	38729	39263	535	+	.	ID=scaffold331|size199464:hsp:105720:3.12.0.0;Parent=scaffold331|size199464:hit:56224:3.12.0.0;Target=TRINITY_DN13636_c0_g1_i12 495 1029 +;Gap=M535
scaffold331|size199464	blastn	match_part	39429	39717	289	+	.	ID=scaffold331|size199464:hsp:105721:3.12.0.0;Parent=scaffold331|size199464:hit:56224:3.12.0.0;Target=TRINITY_DN13636_c0_g1_i12 1028 1316 +;Gap=M289
scaffold331|size199464	blastn	match_part	39799	40465	667	+	.	ID=scaffold331|size199464:hsp:105722:3.12.0.0;Parent=scaffold331|size199464:hit:56224:3.12.0.0;Target=TRINITY_DN13636_c0_g1_i12 1315 1981 +;Gap=M667
scaffold331|size199464	blastn	match_part	40544	40594	51	+	.	ID=scaffold331|size199464:hsp:105723:3.12.0.0;Parent=scaffold331|size199464:hit:56224:3.12.0.0;Target=TRINITY_DN13636_c0_g1_i12 1980 2030 +;Gap=M51
scaffold331|size199464	blastn	match_part	40666	40919	254	+	.	ID=scaffold331|size199464:hsp:105724:3.12.0.0;Parent=scaffold331|size199464:hit:56224:3.12.0.0;Target=TRINITY_DN13636_c0_g1_i12 2030 2283 +;Gap=M254
scaffold331|size199464	blastn	match_part	40995	42896	1902	+	.	ID=scaffold331|size199464:hsp:105725:3.12.0.0;Parent=scaffold331|size199464:hit:56224:3.12.0.0;Target=TRINITY_DN13636_c0_g1_i12 2282 4183 +;Gap=M1902
scaffold331|size199464	blastn	expressed_sequence_match	37668	42896	495	+	.	ID=scaffold331|size199464:hit:56225:3.12.0.0;Name=TRINITY_DN13636_c0_g1_i2;score=495
scaffold331|size199464	blastn	match_part	37668	38162	495	+	.	ID=scaffold331|size199464:hsp:105726:3.12.0.0;Parent=scaffold331|size199464:hit:56225:3.12.0.0;Target=TRINITY_DN13636_c0_g1_i2 1 495 +;Gap=M495
scaffold331|size199464	blastn	match_part	38729	39263	535	+	.	ID=scaffold331|size199464:hsp:105727:3.12.0.0;Parent=scaffold331|size199464:hit:56225:3.12.0.0;Target=TRINITY_DN13636_c0_g1_i2 495 1029 +;Gap=M535
scaffold331|size199464	blastn	match_part	39429	39717	289	+	.	ID=scaffold331|size199464:hsp:105728:3.12.0.0;Parent=scaffold331|size199464:hit:56225:3.12.0.0;Target=TRINITY_DN13636_c0_g1_i2 1028 1316 +;Gap=M289
scaffold331|size199464	blastn	match_part	39799	39969	171	+	.	ID=scaffold331|size199464:hsp:105729:3.12.0.0;Parent=scaffold331|size199464:hit:56225:3.12.0.0;Target=TRINITY_DN13636_c0_g1_i2 1315 1485 +;Gap=M171
scaffold331|size199464	blastn	match_part	40084	40594	511	+	.	ID=scaffold331|size199464:hsp:105730:3.12.0.0;Parent=scaffold331|size199464:hit:56225:3.12.0.0;Target=TRINITY_DN13636_c0_g1_i2 1485 1995 +;Gap=M511
scaffold331|size199464	blastn	match_part	40666	40919	254	+	.	ID=scaffold331|size199464:hsp:105731:3.12.0.0;Parent=scaffold331|size199464:hit:56225:3.12.0.0;Target=TRINITY_DN13636_c0_g1_i2 1995 2248 +;Gap=M254
scaffold331|size199464	blastn	match_part	40995	42896	1902	+	.	ID=scaffold331|size199464:hsp:105732:3.12.0.0;Parent=scaffold331|size199464:hit:56225:3.12.0.0;Target=TRINITY_DN13636_c0_g1_i2 2247 4148 +;Gap=M1902
scaffold331|size199464	blastn	expressed_sequence_match	38140	42896	1124	+	.	ID=scaffold331|size199464:hit:56226:3.12.0.0;Name=TRINITY_DN13636_c0_g1_i13;score=1124
scaffold331|size199464	blastn	match_part	38140	39263	1124	+	.	ID=scaffold331|size199464:hsp:105733:3.12.0.0;Parent=scaffold331|size199464:hit:56226:3.12.0.0;Target=TRINITY_DN13636_c0_g1_i13 1 1124 +;Gap=M1124
scaffold331|size199464	blastn	match_part	39429	39717	289	+	.	ID=scaffold331|size199464:hsp:105734:3.12.0.0;Parent=scaffold331|size199464:hit:56226:3.12.0.0;Target=TRINITY_DN13636_c0_g1_i13 1123 1411 +;Gap=M289
scaffold331|size199464	blastn	match_part	39799	39865	67	+	.	ID=scaffold331|size199464:hsp:105735:3.12.0.0;Parent=scaffold331|size199464:hit:56226:3.12.0.0;Target=TRINITY_DN13636_c0_g1_i13 1410 1476 +;Gap=M67
scaffold331|size199464	blastn	match_part	39934	39969	36	+	.	ID=scaffold331|size199464:hsp:105736:3.12.0.0;Parent=scaffold331|size199464:hit:56226:3.12.0.0;Target=TRINITY_DN13636_c0_g1_i13 1473 1508 +;Gap=M36
scaffold331|size199464	blastn	match_part	40084	40594	511	+	.	ID=scaffold331|size199464:hsp:105737:3.12.0.0;Parent=scaffold331|size199464:hit:56226:3.12.0.0;Target=TRINITY_DN13636_c0_g1_i13 1508 2018 +;Gap=M511
scaffold331|size199464	blastn	match_part	40666	40919	254	+	.	ID=scaffold331|size199464:hsp:105738:3.12.0.0;Parent=scaffold331|size199464:hit:56226:3.12.0.0;Target=TRINITY_DN13636_c0_g1_i13 2018 2271 +;Gap=M254
scaffold331|size199464	blastn	match_part	40995	42896	1902	+	.	ID=scaffold331|size199464:hsp:105739:3.12.0.0;Parent=scaffold331|size199464:hit:56226:3.12.0.0;Target=TRINITY_DN13636_c0_g1_i13 2270 4171 +;Gap=M1902
scaffold331|size199464	blastn	expressed_sequence_match	37668	42896	495	+	.	ID=scaffold331|size199464:hit:56227:3.12.0.0;Name=TRINITY_DN13636_c0_g1_i3;score=495
scaffold331|size199464	blastn	match_part	37668	38162	495	+	.	ID=scaffold331|size199464:hsp:105740:3.12.0.0;Parent=scaffold331|size199464:hit:56227:3.12.0.0;Target=TRINITY_DN13636_c0_g1_i3 1 495 +;Gap=M495
scaffold331|size199464	blastn	match_part	38729	39263	535	+	.	ID=scaffold331|size199464:hsp:105741:3.12.0.0;Parent=scaffold331|size199464:hit:56227:3.12.0.0;Target=TRINITY_DN13636_c0_g1_i3 495 1029 +;Gap=M535
scaffold331|size199464	blastn	match_part	39429	39717	289	+	.	ID=scaffold331|size199464:hsp:105742:3.12.0.0;Parent=scaffold331|size199464:hit:56227:3.12.0.0;Target=TRINITY_DN13636_c0_g1_i3 1028 1316 +;Gap=M289
scaffold331|size199464	blastn	match_part	39799	39969	171	+	.	ID=scaffold331|size199464:hsp:105743:3.12.0.0;Parent=scaffold331|size199464:hit:56227:3.12.0.0;Target=TRINITY_DN13636_c0_g1_i3 1315 1485 +;Gap=M171
scaffold331|size199464	blastn	match_part	40084	40465	382	+	.	ID=scaffold331|size199464:hsp:105744:3.12.0.0;Parent=scaffold331|size199464:hit:56227:3.12.0.0;Target=TRINITY_DN13636_c0_g1_i3 1485 1866 +;Gap=M382
scaffold331|size199464	blastn	match_part	40544	40594	51	+	.	ID=scaffold331|size199464:hsp:105745:3.12.0.0;Parent=scaffold331|size199464:hit:56227:3.12.0.0;Target=TRINITY_DN13636_c0_g1_i3 1865 1915 +;Gap=M51
scaffold331|size199464	blastn	match_part	40666	40919	254	+	.	ID=scaffold331|size199464:hsp:105746:3.12.0.0;Parent=scaffold331|size199464:hit:56227:3.12.0.0;Target=TRINITY_DN13636_c0_g1_i3 1915 2168 +;Gap=M254
scaffold331|size199464	blastn	match_part	40995	42478	1484	+	.	ID=scaffold331|size199464:hsp:105747:3.12.0.0;Parent=scaffold331|size199464:hit:56227:3.12.0.0;Target=TRINITY_DN13636_c0_g1_i3 2167 3650 +;Gap=M1484
scaffold331|size199464	blastn	match_part	42597	42896	300	+	.	ID=scaffold331|size199464:hsp:105748:3.12.0.0;Parent=scaffold331|size199464:hit:56227:3.12.0.0;Target=TRINITY_DN13636_c0_g1_i3 3649 3948 +;Gap=M300
scaffold331|size199464	blastn	expressed_sequence_match	38140	42896	1124	+	.	ID=scaffold331|size199464:hit:56228:3.12.0.0;Name=TRINITY_DN13636_c0_g1_i14;score=1124
scaffold331|size199464	blastn	match_part	38140	39263	1124	+	.	ID=scaffold331|size199464:hsp:105749:3.12.0.0;Parent=scaffold331|size199464:hit:56228:3.12.0.0;Target=TRINITY_DN13636_c0_g1_i14 1 1124 +;Gap=M1124
scaffold331|size199464	blastn	match_part	39429	39717	289	+	.	ID=scaffold331|size199464:hsp:105750:3.12.0.0;Parent=scaffold331|size199464:hit:56228:3.12.0.0;Target=TRINITY_DN13636_c0_g1_i14 1123 1411 +;Gap=M289
scaffold331|size199464	blastn	match_part	39799	39865	67	+	.	ID=scaffold331|size199464:hsp:105751:3.12.0.0;Parent=scaffold331|size199464:hit:56228:3.12.0.0;Target=TRINITY_DN13636_c0_g1_i14 1410 1476 +;Gap=M67
scaffold331|size199464	blastn	match_part	39934	39969	36	+	.	ID=scaffold331|size199464:hsp:105752:3.12.0.0;Parent=scaffold331|size199464:hit:56228:3.12.0.0;Target=TRINITY_DN13636_c0_g1_i14 1473 1508 +;Gap=M36
scaffold331|size199464	blastn	match_part	40084	40465	382	+	.	ID=scaffold331|size199464:hsp:105753:3.12.0.0;Parent=scaffold331|size199464:hit:56228:3.12.0.0;Target=TRINITY_DN13636_c0_g1_i14 1508 1889 +;Gap=M382
scaffold331|size199464	blastn	match_part	40544	40594	51	+	.	ID=scaffold331|size199464:hsp:105754:3.12.0.0;Parent=scaffold331|size199464:hit:56228:3.12.0.0;Target=TRINITY_DN13636_c0_g1_i14 1888 1938 +;Gap=M51
scaffold331|size199464	blastn	match_part	40666	40919	254	+	.	ID=scaffold331|size199464:hsp:105755:3.12.0.0;Parent=scaffold331|size199464:hit:56228:3.12.0.0;Target=TRINITY_DN13636_c0_g1_i14 1938 2191 +;Gap=M254
scaffold331|size199464	blastn	match_part	40995	42896	1902	+	.	ID=scaffold331|size199464:hsp:105756:3.12.0.0;Parent=scaffold331|size199464:hit:56228:3.12.0.0;Target=TRINITY_DN13636_c0_g1_i14 2190 4091 +;Gap=M1902
scaffold331|size199464	blastn	expressed_sequence_match	37668	42896	495	+	.	ID=scaffold331|size199464:hit:56229:3.12.0.0;Name=TRINITY_DN13636_c0_g1_i4;score=495
scaffold331|size199464	blastn	match_part	37668	38162	495	+	.	ID=scaffold331|size199464:hsp:105757:3.12.0.0;Parent=scaffold331|size199464:hit:56229:3.12.0.0;Target=TRINITY_DN13636_c0_g1_i4 1 495 +;Gap=M495
scaffold331|size199464	blastn	match_part	38729	39263	535	+	.	ID=scaffold331|size199464:hsp:105758:3.12.0.0;Parent=scaffold331|size199464:hit:56229:3.12.0.0;Target=TRINITY_DN13636_c0_g1_i4 495 1029 +;Gap=M535
scaffold331|size199464	blastn	match_part	39429	39717	289	+	.	ID=scaffold331|size199464:hsp:105759:3.12.0.0;Parent=scaffold331|size199464:hit:56229:3.12.0.0;Target=TRINITY_DN13636_c0_g1_i4 1028 1316 +;Gap=M289
scaffold331|size199464	blastn	match_part	39799	39865	67	+	.	ID=scaffold331|size199464:hsp:105760:3.12.0.0;Parent=scaffold331|size199464:hit:56229:3.12.0.0;Target=TRINITY_DN13636_c0_g1_i4 1315 1381 +;Gap=M67
scaffold331|size199464	blastn	match_part	39934	39969	36	+	.	ID=scaffold331|size199464:hsp:105761:3.12.0.0;Parent=scaffold331|size199464:hit:56229:3.12.0.0;Target=TRINITY_DN13636_c0_g1_i4 1378 1413 +;Gap=M36
scaffold331|size199464	blastn	match_part	40084	40465	382	+	.	ID=scaffold331|size199464:hsp:105762:3.12.0.0;Parent=scaffold331|size199464:hit:56229:3.12.0.0;Target=TRINITY_DN13636_c0_g1_i4 1413 1794 +;Gap=M382
scaffold331|size199464	blastn	match_part	40544	40594	51	+	.	ID=scaffold331|size199464:hsp:105763:3.12.0.0;Parent=scaffold331|size199464:hit:56229:3.12.0.0;Target=TRINITY_DN13636_c0_g1_i4 1793 1843 +;Gap=M51
scaffold331|size199464	blastn	match_part	40666	40919	254	+	.	ID=scaffold331|size199464:hsp:105764:3.12.0.0;Parent=scaffold331|size199464:hit:56229:3.12.0.0;Target=TRINITY_DN13636_c0_g1_i4 1843 2096 +;Gap=M254
scaffold331|size199464	blastn	match_part	40995	42896	1902	+	.	ID=scaffold331|size199464:hsp:105765:3.12.0.0;Parent=scaffold331|size199464:hit:56229:3.12.0.0;Target=TRINITY_DN13636_c0_g1_i4 2095 3996 +;Gap=M1902
scaffold331|size199464	blastn	expressed_sequence_match	37668	42896	495	+	.	ID=scaffold331|size199464:hit:56230:3.12.0.0;Name=TRINITY_DN13636_c0_g1_i15;score=495
scaffold331|size199464	blastn	match_part	37668	38162	495	+	.	ID=scaffold331|size199464:hsp:105766:3.12.0.0;Parent=scaffold331|size199464:hit:56230:3.12.0.0;Target=TRINITY_DN13636_c0_g1_i15 1 495 +;Gap=M495
scaffold331|size199464	blastn	match_part	38729	39263	535	+	.	ID=scaffold331|size199464:hsp:105767:3.12.0.0;Parent=scaffold331|size199464:hit:56230:3.12.0.0;Target=TRINITY_DN13636_c0_g1_i15 495 1029 +;Gap=M535
scaffold331|size199464	blastn	match_part	39429	39717	289	+	.	ID=scaffold331|size199464:hsp:105768:3.12.0.0;Parent=scaffold331|size199464:hit:56230:3.12.0.0;Target=TRINITY_DN13636_c0_g1_i15 1028 1316 +;Gap=M289
scaffold331|size199464	blastn	match_part	39799	39969	171	+	.	ID=scaffold331|size199464:hsp:105769:3.12.0.0;Parent=scaffold331|size199464:hit:56230:3.12.0.0;Target=TRINITY_DN13636_c0_g1_i15 1315 1485 +;Gap=M171
scaffold331|size199464	blastn	match_part	40084	40465	382	+	.	ID=scaffold331|size199464:hsp:105770:3.12.0.0;Parent=scaffold331|size199464:hit:56230:3.12.0.0;Target=TRINITY_DN13636_c0_g1_i15 1485 1866 +;Gap=M382
scaffold331|size199464	blastn	match_part	40544	40594	51	+	.	ID=scaffold331|size199464:hsp:105771:3.12.0.0;Parent=scaffold331|size199464:hit:56230:3.12.0.0;Target=TRINITY_DN13636_c0_g1_i15 1865 1915 +;Gap=M51
scaffold331|size199464	blastn	match_part	40666	40919	254	+	.	ID=scaffold331|size199464:hsp:105772:3.12.0.0;Parent=scaffold331|size199464:hit:56230:3.12.0.0;Target=TRINITY_DN13636_c0_g1_i15 1915 2168 +;Gap=M254
scaffold331|size199464	blastn	match_part	40995	42896	1902	+	.	ID=scaffold331|size199464:hsp:105773:3.12.0.0;Parent=scaffold331|size199464:hit:56230:3.12.0.0;Target=TRINITY_DN13636_c0_g1_i15 2167 4068 +;Gap=M1902
scaffold331|size199464	blastn	expressed_sequence_match	38140	42896	1124	+	.	ID=scaffold331|size199464:hit:56231:3.12.0.0;Name=TRINITY_DN13636_c0_g1_i5;score=1124
scaffold331|size199464	blastn	match_part	38140	39263	1124	+	.	ID=scaffold331|size199464:hsp:105774:3.12.0.0;Parent=scaffold331|size199464:hit:56231:3.12.0.0;Target=TRINITY_DN13636_c0_g1_i5 1 1124 +;Gap=M1124
scaffold331|size199464	blastn	match_part	39429	39717	289	+	.	ID=scaffold331|size199464:hsp:105775:3.12.0.0;Parent=scaffold331|size199464:hit:56231:3.12.0.0;Target=TRINITY_DN13636_c0_g1_i5 1123 1411 +;Gap=M289
scaffold331|size199464	blastn	match_part	39799	39969	171	+	.	ID=scaffold331|size199464:hsp:105776:3.12.0.0;Parent=scaffold331|size199464:hit:56231:3.12.0.0;Target=TRINITY_DN13636_c0_g1_i5 1410 1580 +;Gap=M171
scaffold331|size199464	blastn	match_part	40084	40465	382	+	.	ID=scaffold331|size199464:hsp:105777:3.12.0.0;Parent=scaffold331|size199464:hit:56231:3.12.0.0;Target=TRINITY_DN13636_c0_g1_i5 1580 1961 +;Gap=M382
scaffold331|size199464	blastn	match_part	40544	40594	51	+	.	ID=scaffold331|size199464:hsp:105778:3.12.0.0;Parent=scaffold331|size199464:hit:56231:3.12.0.0;Target=TRINITY_DN13636_c0_g1_i5 1960 2010 +;Gap=M51
scaffold331|size199464	blastn	match_part	40666	40919	254	+	.	ID=scaffold331|size199464:hsp:105779:3.12.0.0;Parent=scaffold331|size199464:hit:56231:3.12.0.0;Target=TRINITY_DN13636_c0_g1_i5 2010 2263 +;Gap=M254
scaffold331|size199464	blastn	match_part	40995	42896	1902	+	.	ID=scaffold331|size199464:hsp:105780:3.12.0.0;Parent=scaffold331|size199464:hit:56231:3.12.0.0;Target=TRINITY_DN13636_c0_g1_i5 2262 4163 +;Gap=M1902
scaffold331|size199464	blastn	expressed_sequence_match	37668	42896	495	+	.	ID=scaffold331|size199464:hit:56232:3.12.0.0;Name=TRINITY_DN13636_c0_g1_i16;score=495
scaffold331|size199464	blastn	match_part	37668	38162	495	+	.	ID=scaffold331|size199464:hsp:105781:3.12.0.0;Parent=scaffold331|size199464:hit:56232:3.12.0.0;Target=TRINITY_DN13636_c0_g1_i16 1 495 +;Gap=M495
scaffold331|size199464	blastn	match_part	38729	39263	535	+	.	ID=scaffold331|size199464:hsp:105782:3.12.0.0;Parent=scaffold331|size199464:hit:56232:3.12.0.0;Target=TRINITY_DN13636_c0_g1_i16 495 1029 +;Gap=M535
scaffold331|size199464	blastn	match_part	39429	39717	289	+	.	ID=scaffold331|size199464:hsp:105783:3.12.0.0;Parent=scaffold331|size199464:hit:56232:3.12.0.0;Target=TRINITY_DN13636_c0_g1_i16 1028 1316 +;Gap=M289
scaffold331|size199464	blastn	match_part	39799	39865	67	+	.	ID=scaffold331|size199464:hsp:105784:3.12.0.0;Parent=scaffold331|size199464:hit:56232:3.12.0.0;Target=TRINITY_DN13636_c0_g1_i16 1315 1381 +;Gap=M67
scaffold331|size199464	blastn	match_part	39934	40465	532	+	.	ID=scaffold331|size199464:hsp:105785:3.12.0.0;Parent=scaffold331|size199464:hit:56232:3.12.0.0;Target=TRINITY_DN13636_c0_g1_i16 1378 1909 +;Gap=M532
scaffold331|size199464	blastn	match_part	40544	40594	51	+	.	ID=scaffold331|size199464:hsp:105786:3.12.0.0;Parent=scaffold331|size199464:hit:56232:3.12.0.0;Target=TRINITY_DN13636_c0_g1_i16 1908 1958 +;Gap=M51
scaffold331|size199464	blastn	match_part	40666	40919	254	+	.	ID=scaffold331|size199464:hsp:105787:3.12.0.0;Parent=scaffold331|size199464:hit:56232:3.12.0.0;Target=TRINITY_DN13636_c0_g1_i16 1958 2211 +;Gap=M254
scaffold331|size199464	blastn	match_part	40995	42896	1902	+	.	ID=scaffold331|size199464:hsp:105788:3.12.0.0;Parent=scaffold331|size199464:hit:56232:3.12.0.0;Target=TRINITY_DN13636_c0_g1_i16 2210 4111 +;Gap=M1902
scaffold331|size199464	blastn	expressed_sequence_match	37668	42896	495	+	.	ID=scaffold331|size199464:hit:56233:3.12.0.0;Name=TRINITY_DN13636_c0_g1_i6;score=495
scaffold331|size199464	blastn	match_part	37668	38162	495	+	.	ID=scaffold331|size199464:hsp:105789:3.12.0.0;Parent=scaffold331|size199464:hit:56233:3.12.0.0;Target=TRINITY_DN13636_c0_g1_i6 1 495 +;Gap=M495
scaffold331|size199464	blastn	match_part	38729	39263	535	+	.	ID=scaffold331|size199464:hsp:105790:3.12.0.0;Parent=scaffold331|size199464:hit:56233:3.12.0.0;Target=TRINITY_DN13636_c0_g1_i6 495 1029 +;Gap=M535
scaffold331|size199464	blastn	match_part	39429	39717	289	+	.	ID=scaffold331|size199464:hsp:105791:3.12.0.0;Parent=scaffold331|size199464:hit:56233:3.12.0.0;Target=TRINITY_DN13636_c0_g1_i6 1028 1316 +;Gap=M289
scaffold331|size199464	blastn	match_part	39799	39865	67	+	.	ID=scaffold331|size199464:hsp:105792:3.12.0.0;Parent=scaffold331|size199464:hit:56233:3.12.0.0;Target=TRINITY_DN13636_c0_g1_i6 1315 1381 +;Gap=M67
scaffold331|size199464	blastn	match_part	39934	39969	36	+	.	ID=scaffold331|size199464:hsp:105793:3.12.0.0;Parent=scaffold331|size199464:hit:56233:3.12.0.0;Target=TRINITY_DN13636_c0_g1_i6 1378 1413 +;Gap=M36
scaffold331|size199464	blastn	match_part	40084	40594	511	+	.	ID=scaffold331|size199464:hsp:105794:3.12.0.0;Parent=scaffold331|size199464:hit:56233:3.12.0.0;Target=TRINITY_DN13636_c0_g1_i6 1413 1923 +;Gap=M511
scaffold331|size199464	blastn	match_part	40666	40919	254	+	.	ID=scaffold331|size199464:hsp:105795:3.12.0.0;Parent=scaffold331|size199464:hit:56233:3.12.0.0;Target=TRINITY_DN13636_c0_g1_i6 1923 2176 +;Gap=M254
scaffold331|size199464	blastn	match_part	40995	42896	1902	+	.	ID=scaffold331|size199464:hsp:105796:3.12.0.0;Parent=scaffold331|size199464:hit:56233:3.12.0.0;Target=TRINITY_DN13636_c0_g1_i6 2175 4076 +;Gap=M1902
scaffold331|size199464	blastn	expressed_sequence_match	38134	38530	397	-	.	ID=scaffold331|size199464:hit:56234:3.12.0.0;Name=TRINITY_DN13307_c0_g1_i1;score=397
scaffold331|size199464	blastn	match_part	38134	38530	397	-	.	ID=scaffold331|size199464:hsp:105797:3.12.0.0;Parent=scaffold331|size199464:hit:56234:3.12.0.0;Target=TRINITY_DN13307_c0_g1_i1 1 397 +;Gap=M397
scaffold331|size199464	blastn	expressed_sequence_match	37668	42896	495	+	.	ID=scaffold331|size199464:hit:56235:3.12.0.0;Name=TRINITY_DN13636_c0_g1_i7;score=495
scaffold331|size199464	blastn	match_part	37668	38162	495	+	.	ID=scaffold331|size199464:hsp:105798:3.12.0.0;Parent=scaffold331|size199464:hit:56235:3.12.0.0;Target=TRINITY_DN13636_c0_g1_i7 1 495 +;Gap=M495
scaffold331|size199464	blastn	match_part	38729	39263	535	+	.	ID=scaffold331|size199464:hsp:105799:3.12.0.0;Parent=scaffold331|size199464:hit:56235:3.12.0.0;Target=TRINITY_DN13636_c0_g1_i7 495 1029 +;Gap=M535
scaffold331|size199464	blastn	match_part	39429	39717	289	+	.	ID=scaffold331|size199464:hsp:105800:3.12.0.0;Parent=scaffold331|size199464:hit:56235:3.12.0.0;Target=TRINITY_DN13636_c0_g1_i7 1028 1316 +;Gap=M289
scaffold331|size199464	blastn	match_part	39799	39865	67	+	.	ID=scaffold331|size199464:hsp:105801:3.12.0.0;Parent=scaffold331|size199464:hit:56235:3.12.0.0;Target=TRINITY_DN13636_c0_g1_i7 1315 1381 +;Gap=M67
scaffold331|size199464	blastn	match_part	39934	39969	36	+	.	ID=scaffold331|size199464:hsp:105802:3.12.0.0;Parent=scaffold331|size199464:hit:56235:3.12.0.0;Target=TRINITY_DN13636_c0_g1_i7 1378 1413 +;Gap=M36
scaffold331|size199464	blastn	match_part	40084	40465	382	+	.	ID=scaffold331|size199464:hsp:105803:3.12.0.0;Parent=scaffold331|size199464:hit:56235:3.12.0.0;Target=TRINITY_DN13636_c0_g1_i7 1413 1794 +;Gap=M382
scaffold331|size199464	blastn	match_part	40544	40594	51	+	.	ID=scaffold331|size199464:hsp:105804:3.12.0.0;Parent=scaffold331|size199464:hit:56235:3.12.0.0;Target=TRINITY_DN13636_c0_g1_i7 1793 1843 +;Gap=M51
scaffold331|size199464	blastn	match_part	40666	40919	254	+	.	ID=scaffold331|size199464:hsp:105805:3.12.0.0;Parent=scaffold331|size199464:hit:56235:3.12.0.0;Target=TRINITY_DN13636_c0_g1_i7 1843 2096 +;Gap=M254
scaffold331|size199464	blastn	match_part	40995	42478	1484	+	.	ID=scaffold331|size199464:hsp:105806:3.12.0.0;Parent=scaffold331|size199464:hit:56235:3.12.0.0;Target=TRINITY_DN13636_c0_g1_i7 2095 3578 +;Gap=M1484
scaffold331|size199464	blastn	match_part	42597	42896	300	+	.	ID=scaffold331|size199464:hsp:105807:3.12.0.0;Parent=scaffold331|size199464:hit:56235:3.12.0.0;Target=TRINITY_DN13636_c0_g1_i7 3577 3876 +;Gap=M300
scaffold331|size199464	blastn	expressed_sequence_match	40897	42478	1582	+	.	ID=scaffold331|size199464:hit:56236:3.12.0.0;Name=TRINITY_DN13636_c0_g1_i8;score=1582
scaffold331|size199464	blastn	match_part	40897	42478	1582	+	.	ID=scaffold331|size199464:hsp:105808:3.12.0.0;Parent=scaffold331|size199464:hit:56236:3.12.0.0;Target=TRINITY_DN13636_c0_g1_i8 1 1582 +;Gap=M1582
scaffold331|size199464	blastn	expressed_sequence_match	38140	42896	1124	+	.	ID=scaffold331|size199464:hit:56237:3.12.0.0;Name=TRINITY_DN13636_c0_g1_i9;score=1124
scaffold331|size199464	blastn	match_part	38140	39263	1124	+	.	ID=scaffold331|size199464:hsp:105809:3.12.0.0;Parent=scaffold331|size199464:hit:56237:3.12.0.0;Target=TRINITY_DN13636_c0_g1_i9 1 1124 +;Gap=M1124
scaffold331|size199464	blastn	match_part	39429	39717	289	+	.	ID=scaffold331|size199464:hsp:105810:3.12.0.0;Parent=scaffold331|size199464:hit:56237:3.12.0.0;Target=TRINITY_DN13636_c0_g1_i9 1123 1411 +;Gap=M289
scaffold331|size199464	blastn	match_part	39799	39865	67	+	.	ID=scaffold331|size199464:hsp:105811:3.12.0.0;Parent=scaffold331|size199464:hit:56237:3.12.0.0;Target=TRINITY_DN13636_c0_g1_i9 1410 1476 +;Gap=M67
scaffold331|size199464	blastn	match_part	39934	39969	36	+	.	ID=scaffold331|size199464:hsp:105812:3.12.0.0;Parent=scaffold331|size199464:hit:56237:3.12.0.0;Target=TRINITY_DN13636_c0_g1_i9 1473 1508 +;Gap=M36
scaffold331|size199464	blastn	match_part	40084	40465	382	+	.	ID=scaffold331|size199464:hsp:105813:3.12.0.0;Parent=scaffold331|size199464:hit:56237:3.12.0.0;Target=TRINITY_DN13636_c0_g1_i9 1508 1889 +;Gap=M382
scaffold331|size199464	blastn	match_part	40544	40594	51	+	.	ID=scaffold331|size199464:hsp:105814:3.12.0.0;Parent=scaffold331|size199464:hit:56237:3.12.0.0;Target=TRINITY_DN13636_c0_g1_i9 1888 1938 +;Gap=M51
scaffold331|size199464	blastn	match_part	40666	40919	254	+	.	ID=scaffold331|size199464:hsp:105815:3.12.0.0;Parent=scaffold331|size199464:hit:56237:3.12.0.0;Target=TRINITY_DN13636_c0_g1_i9 1938 2191 +;Gap=M254
scaffold331|size199464	blastn	match_part	40995	42478	1484	+	.	ID=scaffold331|size199464:hsp:105816:3.12.0.0;Parent=scaffold331|size199464:hit:56237:3.12.0.0;Target=TRINITY_DN13636_c0_g1_i9 2190 3673 +;Gap=M1484
scaffold331|size199464	blastn	match_part	42597	42896	300	+	.	ID=scaffold331|size199464:hsp:105817:3.12.0.0;Parent=scaffold331|size199464:hit:56237:3.12.0.0;Target=TRINITY_DN13636_c0_g1_i9 3672 3971 +;Gap=M300
scaffold331|size199464	blastn	expressed_sequence_match	38140	42896	1578	+	.	ID=scaffold331|size199464:hit:56238:3.12.0.0;Name=TRINITY_DN13636_c0_g1_i10;score=1578
scaffold331|size199464	blastn	match_part	38140	39717	1578	+	.	ID=scaffold331|size199464:hsp:105818:3.12.0.0;Parent=scaffold331|size199464:hit:56238:3.12.0.0;Target=TRINITY_DN13636_c0_g1_i10 1 1578 +;Gap=M1578
scaffold331|size199464	blastn	match_part	39799	39865	67	+	.	ID=scaffold331|size199464:hsp:105819:3.12.0.0;Parent=scaffold331|size199464:hit:56238:3.12.0.0;Target=TRINITY_DN13636_c0_g1_i10 1577 1643 +;Gap=M67
scaffold331|size199464	blastn	match_part	39934	39969	36	+	.	ID=scaffold331|size199464:hsp:105820:3.12.0.0;Parent=scaffold331|size199464:hit:56238:3.12.0.0;Target=TRINITY_DN13636_c0_g1_i10 1640 1675 +;Gap=M36
scaffold331|size199464	blastn	match_part	40084	40465	382	+	.	ID=scaffold331|size199464:hsp:105821:3.12.0.0;Parent=scaffold331|size199464:hit:56238:3.12.0.0;Target=TRINITY_DN13636_c0_g1_i10 1675 2056 +;Gap=M382
scaffold331|size199464	blastn	match_part	40544	40594	51	+	.	ID=scaffold331|size199464:hsp:105822:3.12.0.0;Parent=scaffold331|size199464:hit:56238:3.12.0.0;Target=TRINITY_DN13636_c0_g1_i10 2055 2105 +;Gap=M51
scaffold331|size199464	blastn	match_part	40666	40919	254	+	.	ID=scaffold331|size199464:hsp:105823:3.12.0.0;Parent=scaffold331|size199464:hit:56238:3.12.0.0;Target=TRINITY_DN13636_c0_g1_i10 2105 2358 +;Gap=M254
scaffold331|size199464	blastn	match_part	40995	42896	1902	+	.	ID=scaffold331|size199464:hsp:105824:3.12.0.0;Parent=scaffold331|size199464:hit:56238:3.12.0.0;Target=TRINITY_DN13636_c0_g1_i10 2357 4258 +;Gap=M1902
scaffold331|size199464	blastn	expressed_sequence_match	55141	55392	252	+	.	ID=scaffold331|size199464:hit:56239:3.12.0.0;Name=TRINITY_DN13264_c0_g1_i1;score=252
scaffold331|size199464	blastn	match_part	55141	55392	252	+	.	ID=scaffold331|size199464:hsp:105825:3.12.0.0;Parent=scaffold331|size199464:hit:56239:3.12.0.0;Target=TRINITY_DN13264_c0_g1_i1 1 252 +;Gap=M252
scaffold331|size199464	blastn	expressed_sequence_match	53459	55163	226	+	.	ID=scaffold331|size199464:hit:56240:3.12.0.0;Name=TRINITY_DN13264_c0_g2_i2;score=226
scaffold331|size199464	blastn	match_part	53459	53684	226	+	.	ID=scaffold331|size199464:hsp:105826:3.12.0.0;Parent=scaffold331|size199464:hit:56240:3.12.0.0;Target=TRINITY_DN13264_c0_g2_i2 22 247 +;Gap=M226
scaffold331|size199464	blastn	match_part	53940	54047	108	+	.	ID=scaffold331|size199464:hsp:105827:3.12.0.0;Parent=scaffold331|size199464:hit:56240:3.12.0.0;Target=TRINITY_DN13264_c0_g2_i2 247 354 +;Gap=M108
scaffold331|size199464	blastn	match_part	54223	55163	941	+	.	ID=scaffold331|size199464:hsp:105828:3.12.0.0;Parent=scaffold331|size199464:hit:56240:3.12.0.0;Target=TRINITY_DN13264_c0_g2_i2 355 1295 +;Gap=M941
scaffold331|size199464	blastn	expressed_sequence_match	53662	55187	1526	-	.	ID=scaffold331|size199464:hit:56241:3.12.0.0;Name=TRINITY_DN5411_c0_g1_i1;score=1526
scaffold331|size199464	blastn	match_part	53662	55187	1526	-	.	ID=scaffold331|size199464:hsp:105829:3.12.0.0;Parent=scaffold331|size199464:hit:56241:3.12.0.0;Target=TRINITY_DN5411_c0_g1_i1 1 1526 +;Gap=M1526
scaffold331|size199464	blastn	expressed_sequence_match	53459	55187	1248	-	.	ID=scaffold331|size199464:hit:56242:3.12.0.0;Name=TRINITY_DN5411_c0_g1_i2;score=1248
scaffold331|size199464	blastn	match_part	53940	55187	1248	-	.	ID=scaffold331|size199464:hsp:105830:3.12.0.0;Parent=scaffold331|size199464:hit:56242:3.12.0.0;Target=TRINITY_DN5411_c0_g1_i2 1 1248 +;Gap=M1248
scaffold331|size199464	blastn	match_part	53459	53684	226	-	.	ID=scaffold331|size199464:hsp:105831:3.12.0.0;Parent=scaffold331|size199464:hit:56242:3.12.0.0;Target=TRINITY_DN5411_c0_g1_i2 1248 1473 +;Gap=M226
scaffold331|size199464	blastn	expressed_sequence_match	54223	55187	965	-	.	ID=scaffold331|size199464:hit:56243:3.12.0.0;Name=TRINITY_DN5411_c0_g2_i1;score=965
scaffold331|size199464	blastn	match_part	54223	55187	965	-	.	ID=scaffold331|size199464:hsp:105832:3.12.0.0;Parent=scaffold331|size199464:hit:56243:3.12.0.0;Target=TRINITY_DN5411_c0_g2_i1 1 965 +;Gap=M965
scaffold331|size199464	blastn	expressed_sequence_match	53459	55187	855	-	.	ID=scaffold331|size199464:hit:56244:3.12.0.0;Name=TRINITY_DN5411_c0_g3_i1;score=855
scaffold331|size199464	blastn	match_part	54333	55187	855	-	.	ID=scaffold331|size199464:hsp:105833:3.12.0.0;Parent=scaffold331|size199464:hit:56244:3.12.0.0;Target=TRINITY_DN5411_c0_g3_i1 1 855 +;Gap=M855
scaffold331|size199464	blastn	match_part	53940	54047	108	-	.	ID=scaffold331|size199464:hsp:105834:3.12.0.0;Parent=scaffold331|size199464:hit:56244:3.12.0.0;Target=TRINITY_DN5411_c0_g3_i1 856 963 +;Gap=M108
scaffold331|size199464	blastn	match_part	53459	53684	226	-	.	ID=scaffold331|size199464:hsp:105835:3.12.0.0;Parent=scaffold331|size199464:hit:56244:3.12.0.0;Target=TRINITY_DN5411_c0_g3_i1 963 1188 +;Gap=M226
scaffold331|size199464	blastn	expressed_sequence_match	57488	58702	1205	-	.	ID=scaffold331|size199464:hit:56245:3.12.0.0;Name=TRINITY_DN16062_c0_g2_i1;score=1205
scaffold331|size199464	blastn	match_part	57488	58702	1205	-	.	ID=scaffold331|size199464:hsp:105836:3.12.0.0;Parent=scaffold331|size199464:hit:56245:3.12.0.0;Target=TRINITY_DN16062_c0_g2_i1 1 1216 +;Gap=M1215
scaffold331|size199464	blastn	expressed_sequence_match	57488	58655	1168	-	.	ID=scaffold331|size199464:hit:56246:3.12.0.0;Name=TRINITY_DN2088_c0_g1_i1;score=1168
scaffold331|size199464	blastn	match_part	57488	58655	1168	-	.	ID=scaffold331|size199464:hsp:105837:3.12.0.0;Parent=scaffold331|size199464:hit:56246:3.12.0.0;Target=TRINITY_DN2088_c0_g1_i1 1 1168 +;Gap=M1168
scaffold331|size199464	blastn	expressed_sequence_match	86527	87951	1425	+	.	ID=scaffold331|size199464:hit:56247:3.12.0.0;Name=TRINITY_DN10509_c0_g1_i1;score=1425
scaffold331|size199464	blastn	match_part	86527	87951	1425	+	.	ID=scaffold331|size199464:hsp:105838:3.12.0.0;Parent=scaffold331|size199464:hit:56247:3.12.0.0;Target=TRINITY_DN10509_c0_g1_i1 1 1425 +;Gap=M1425
scaffold331|size199464	blastn	expressed_sequence_match	88049	90497	949	+	.	ID=scaffold331|size199464:hit:56248:3.12.0.0;Name=TRINITY_DN3147_c0_g1_i3;score=949
scaffold331|size199464	blastn	match_part	88049	88997	949	+	.	ID=scaffold331|size199464:hsp:105839:3.12.0.0;Parent=scaffold331|size199464:hit:56248:3.12.0.0;Target=TRINITY_DN3147_c0_g1_i3 1 949 +;Gap=M949
scaffold331|size199464	blastn	match_part	89249	89499	251	+	.	ID=scaffold331|size199464:hsp:105840:3.12.0.0;Parent=scaffold331|size199464:hit:56248:3.12.0.0;Target=TRINITY_DN3147_c0_g1_i3 969 1219 +;Gap=M251
scaffold331|size199464	blastn	match_part	89608	89785	178	+	.	ID=scaffold331|size199464:hsp:105841:3.12.0.0;Parent=scaffold331|size199464:hit:56248:3.12.0.0;Target=TRINITY_DN3147_c0_g1_i3 1215 1392 +;Gap=M178
scaffold331|size199464	blastn	match_part	89928	90497	570	+	.	ID=scaffold331|size199464:hsp:105842:3.12.0.0;Parent=scaffold331|size199464:hit:56248:3.12.0.0;Target=TRINITY_DN3147_c0_g1_i3 1393 1962 +;Gap=M570
scaffold331|size199464	blastn	expressed_sequence_match	88049	90427	500	-	.	ID=scaffold331|size199464:hit:56249:3.12.0.0;Name=TRINITY_DN11567_c0_g1_i2;score=500
scaffold331|size199464	blastn	match_part	89928	90427	500	-	.	ID=scaffold331|size199464:hsp:105843:3.12.0.0;Parent=scaffold331|size199464:hit:56249:3.12.0.0;Target=TRINITY_DN11567_c0_g1_i2 1 500 +;Gap=M500
scaffold331|size199464	blastn	match_part	89608	89785	178	-	.	ID=scaffold331|size199464:hsp:105844:3.12.0.0;Parent=scaffold331|size199464:hit:56249:3.12.0.0;Target=TRINITY_DN11567_c0_g1_i2 501 678 +;Gap=M178
scaffold331|size199464	blastn	match_part	89086	89499	414	-	.	ID=scaffold331|size199464:hsp:105845:3.12.0.0;Parent=scaffold331|size199464:hit:56249:3.12.0.0;Target=TRINITY_DN11567_c0_g1_i2 674 1087 +;Gap=M414
scaffold331|size199464	blastn	match_part	88704	88997	294	-	.	ID=scaffold331|size199464:hsp:105846:3.12.0.0;Parent=scaffold331|size199464:hit:56249:3.12.0.0;Target=TRINITY_DN11567_c0_g1_i2 1086 1379 +;Gap=M294
scaffold331|size199464	blastn	match_part	88049	88611	563	-	.	ID=scaffold331|size199464:hsp:105847:3.12.0.0;Parent=scaffold331|size199464:hit:56249:3.12.0.0;Target=TRINITY_DN11567_c0_g1_i2 1376 1938 +;Gap=M563
scaffold331|size199464	blastn	expressed_sequence_match	88049	90427	1342	-	.	ID=scaffold331|size199464:hit:56250:3.12.0.0;Name=TRINITY_DN11567_c0_g1_i3;score=1342
scaffold331|size199464	blastn	match_part	89086	90427	1342	-	.	ID=scaffold331|size199464:hsp:105848:3.12.0.0;Parent=scaffold331|size199464:hit:56250:3.12.0.0;Target=TRINITY_DN11567_c0_g1_i3 1 1342 +;Gap=M1342
scaffold331|size199464	blastn	match_part	88704	88997	294	-	.	ID=scaffold331|size199464:hsp:105849:3.12.0.0;Parent=scaffold331|size199464:hit:56250:3.12.0.0;Target=TRINITY_DN11567_c0_g1_i3 1341 1634 +;Gap=M294
scaffold331|size199464	blastn	match_part	88049	88611	563	-	.	ID=scaffold331|size199464:hsp:105850:3.12.0.0;Parent=scaffold331|size199464:hit:56250:3.12.0.0;Target=TRINITY_DN11567_c0_g1_i3 1631 2193 +;Gap=M563
scaffold331|size199464	blastn	expressed_sequence_match	88049	90497	563	+	.	ID=scaffold331|size199464:hit:56251:3.12.0.0;Name=TRINITY_DN3147_c0_g1_i4;score=563
scaffold331|size199464	blastn	match_part	88049	88611	563	+	.	ID=scaffold331|size199464:hsp:105851:3.12.0.0;Parent=scaffold331|size199464:hit:56251:3.12.0.0;Target=TRINITY_DN3147_c0_g1_i4 1 563 +;Gap=M563
scaffold331|size199464	blastn	match_part	88704	88997	294	+	.	ID=scaffold331|size199464:hsp:105852:3.12.0.0;Parent=scaffold331|size199464:hit:56251:3.12.0.0;Target=TRINITY_DN3147_c0_g1_i4 560 853 +;Gap=M294
scaffold331|size199464	blastn	match_part	89249	89499	251	+	.	ID=scaffold331|size199464:hsp:105853:3.12.0.0;Parent=scaffold331|size199464:hit:56251:3.12.0.0;Target=TRINITY_DN3147_c0_g1_i4 873 1123 +;Gap=M251
scaffold331|size199464	blastn	match_part	89608	90497	890	+	.	ID=scaffold331|size199464:hsp:105854:3.12.0.0;Parent=scaffold331|size199464:hit:56251:3.12.0.0;Target=TRINITY_DN3147_c0_g1_i4 1119 2008 +;Gap=M890
scaffold331|size199464	blastn	expressed_sequence_match	88049	90427	500	-	.	ID=scaffold331|size199464:hit:56252:3.12.0.0;Name=TRINITY_DN11567_c0_g1_i4;score=500
scaffold331|size199464	blastn	match_part	89928	90427	500	-	.	ID=scaffold331|size199464:hsp:105855:3.12.0.0;Parent=scaffold331|size199464:hit:56252:3.12.0.0;Target=TRINITY_DN11567_c0_g1_i4 1 500 +;Gap=M500
scaffold331|size199464	blastn	match_part	89086	89785	700	-	.	ID=scaffold331|size199464:hsp:105856:3.12.0.0;Parent=scaffold331|size199464:hit:56252:3.12.0.0;Target=TRINITY_DN11567_c0_g1_i4 501 1200 +;Gap=M700
scaffold331|size199464	blastn	match_part	88704	88997	294	-	.	ID=scaffold331|size199464:hsp:105857:3.12.0.0;Parent=scaffold331|size199464:hit:56252:3.12.0.0;Target=TRINITY_DN11567_c0_g1_i4 1199 1492 +;Gap=M294
scaffold331|size199464	blastn	match_part	88049	88611	563	-	.	ID=scaffold331|size199464:hsp:105858:3.12.0.0;Parent=scaffold331|size199464:hit:56252:3.12.0.0;Target=TRINITY_DN11567_c0_g1_i4 1489 2051 +;Gap=M563
scaffold331|size199464	blastn	expressed_sequence_match	88049	89108	1060	-	.	ID=scaffold331|size199464:hit:56253:3.12.0.0;Name=TRINITY_DN11567_c0_g1_i6;score=1060
scaffold331|size199464	blastn	match_part	88049	89108	1060	-	.	ID=scaffold331|size199464:hsp:105859:3.12.0.0;Parent=scaffold331|size199464:hit:56253:3.12.0.0;Target=TRINITY_DN11567_c0_g1_i6 1 1060 +;Gap=M1060
scaffold331|size199464	blastn	expressed_sequence_match	88049	90497	563	+	.	ID=scaffold331|size199464:hit:56254:3.12.0.0;Name=TRINITY_DN3147_c0_g1_i1;score=563
scaffold331|size199464	blastn	match_part	88049	88611	563	+	.	ID=scaffold331|size199464:hsp:105860:3.12.0.0;Parent=scaffold331|size199464:hit:56254:3.12.0.0;Target=TRINITY_DN3147_c0_g1_i1 1 563 +;Gap=M563
scaffold331|size199464	blastn	match_part	88704	88997	294	+	.	ID=scaffold331|size199464:hsp:105861:3.12.0.0;Parent=scaffold331|size199464:hit:56254:3.12.0.0;Target=TRINITY_DN3147_c0_g1_i1 560 853 +;Gap=M294
scaffold331|size199464	blastn	match_part	89249	89499	251	+	.	ID=scaffold331|size199464:hsp:105862:3.12.0.0;Parent=scaffold331|size199464:hit:56254:3.12.0.0;Target=TRINITY_DN3147_c0_g1_i1 873 1123 +;Gap=M251
scaffold331|size199464	blastn	match_part	89608	89785	178	+	.	ID=scaffold331|size199464:hsp:105863:3.12.0.0;Parent=scaffold331|size199464:hit:56254:3.12.0.0;Target=TRINITY_DN3147_c0_g1_i1 1119 1296 +;Gap=M178
scaffold331|size199464	blastn	match_part	89928	90497	570	+	.	ID=scaffold331|size199464:hsp:105864:3.12.0.0;Parent=scaffold331|size199464:hit:56254:3.12.0.0;Target=TRINITY_DN3147_c0_g1_i1 1297 1866 +;Gap=M570
scaffold331|size199464	blastn	expressed_sequence_match	88049	90497	949	+	.	ID=scaffold331|size199464:hit:56255:3.12.0.0;Name=TRINITY_DN3147_c0_g1_i2;score=949
scaffold331|size199464	blastn	match_part	88049	88997	949	+	.	ID=scaffold331|size199464:hsp:105865:3.12.0.0;Parent=scaffold331|size199464:hit:56255:3.12.0.0;Target=TRINITY_DN3147_c0_g1_i2 1 949 +;Gap=M949
scaffold331|size199464	blastn	match_part	89249	89499	251	+	.	ID=scaffold331|size199464:hsp:105866:3.12.0.0;Parent=scaffold331|size199464:hit:56255:3.12.0.0;Target=TRINITY_DN3147_c0_g1_i2 969 1219 +;Gap=M251
scaffold331|size199464	blastn	match_part	89608	90497	890	+	.	ID=scaffold331|size199464:hsp:105867:3.12.0.0;Parent=scaffold331|size199464:hit:56255:3.12.0.0;Target=TRINITY_DN3147_c0_g1_i2 1215 2104 +;Gap=M890
scaffold331|size199464	blastn	expressed_sequence_match	88049	90427	820	-	.	ID=scaffold331|size199464:hit:56256:3.12.0.0;Name=TRINITY_DN11567_c0_g1_i1;score=820
scaffold331|size199464	blastn	match_part	89608	90427	820	-	.	ID=scaffold331|size199464:hsp:105868:3.12.0.0;Parent=scaffold331|size199464:hit:56256:3.12.0.0;Target=TRINITY_DN11567_c0_g1_i1 1 820 +;Gap=M820
scaffold331|size199464	blastn	match_part	89086	89499	414	-	.	ID=scaffold331|size199464:hsp:105869:3.12.0.0;Parent=scaffold331|size199464:hit:56256:3.12.0.0;Target=TRINITY_DN11567_c0_g1_i1 816 1229 +;Gap=M414
scaffold331|size199464	blastn	match_part	88704	88997	294	-	.	ID=scaffold331|size199464:hsp:105870:3.12.0.0;Parent=scaffold331|size199464:hit:56256:3.12.0.0;Target=TRINITY_DN11567_c0_g1_i1 1228 1521 +;Gap=M294
scaffold331|size199464	blastn	match_part	88049	88611	563	-	.	ID=scaffold331|size199464:hsp:105871:3.12.0.0;Parent=scaffold331|size199464:hit:56256:3.12.0.0;Target=TRINITY_DN11567_c0_g1_i1 1518 2080 +;Gap=M563
scaffold331|size199464	blastn	expressed_sequence_match	94563	94655	87	+	.	ID=scaffold331|size199464:hit:56257:3.12.0.0;Name=TRINITY_DN12621_c0_g1_i1;score=87
scaffold331|size199464	blastn	match_part	94563	94655	87	+	.	ID=scaffold331|size199464:hsp:105872:3.12.0.0;Parent=scaffold331|size199464:hit:56257:3.12.0.0;Target=TRINITY_DN12621_c0_g1_i1 59 151 +;Gap=M93
scaffold331|size199464	blastn	expressed_sequence_match	103192	103894	703	-	.	ID=scaffold331|size199464:hit:56258:3.12.0.0;Name=TRINITY_DN4761_c0_g1_i1;score=703
scaffold331|size199464	blastn	match_part	103192	103894	703	-	.	ID=scaffold331|size199464:hsp:105873:3.12.0.0;Parent=scaffold331|size199464:hit:56258:3.12.0.0;Target=TRINITY_DN4761_c0_g1_i1 1 703 +;Gap=M703
scaffold331|size199464	blastn	expressed_sequence_match	103449	103896	226	+	.	ID=scaffold331|size199464:hit:56259:3.12.0.0;Name=TRINITY_DN13030_c0_g1_i1;score=226
scaffold331|size199464	blastn	match_part	103449	103674	226	+	.	ID=scaffold331|size199464:hsp:105874:3.12.0.0;Parent=scaffold331|size199464:hit:56259:3.12.0.0;Target=TRINITY_DN13030_c0_g1_i1 1 226 +;Gap=M226
scaffold331|size199464	blastn	match_part	103843	103896	54	+	.	ID=scaffold331|size199464:hsp:105875:3.12.0.0;Parent=scaffold331|size199464:hit:56259:3.12.0.0;Target=TRINITY_DN13030_c0_g1_i1 227 280 +;Gap=M54
scaffold331|size199464	blastn	expressed_sequence_match	104410	105489	1080	+	.	ID=scaffold331|size199464:hit:56260:3.12.0.0;Name=TRINITY_DN797_c0_g1_i1;score=1080
scaffold331|size199464	blastn	match_part	104410	105489	1080	+	.	ID=scaffold331|size199464:hsp:105876:3.12.0.0;Parent=scaffold331|size199464:hit:56260:3.12.0.0;Target=TRINITY_DN797_c0_g1_i1 1 1080 +;Gap=M1080
scaffold331|size199464	blastn	expressed_sequence_match	104248	105311	1064	-	.	ID=scaffold331|size199464:hit:56261:3.12.0.0;Name=TRINITY_DN3770_c0_g2_i1;score=1064
scaffold331|size199464	blastn	match_part	104248	105311	1064	-	.	ID=scaffold331|size199464:hsp:105877:3.12.0.0;Parent=scaffold331|size199464:hit:56261:3.12.0.0;Target=TRINITY_DN3770_c0_g2_i1 1 1064 +;Gap=M1064
scaffold331|size199464	blastn	expressed_sequence_match	118367	118601	159	+	.	ID=scaffold331|size199464:hit:56262:3.12.0.0;Name=TRINITY_DN13298_c0_g1_i1;score=159
scaffold331|size199464	blastn	match_part	118367	118601	159	+	.	ID=scaffold331|size199464:hsp:105878:3.12.0.0;Parent=scaffold331|size199464:hit:56262:3.12.0.0;Target=TRINITY_DN13298_c0_g1_i1 45 280 +;Gap=M235
scaffold331|size199464	blastn	expressed_sequence_match	121144	121428	96	+	.	ID=scaffold331|size199464:hit:56263:3.12.0.0;Name=TRINITY_DN7509_c1_g1_i1;score=96
scaffold331|size199464	blastn	match_part	121144	121428	96	+	.	ID=scaffold331|size199464:hsp:105879:3.12.0.0;Parent=scaffold331|size199464:hit:56263:3.12.0.0;Target=TRINITY_DN7509_c1_g1_i1 43 327 +;Gap=M285
scaffold331|size199464	blastn	expressed_sequence_match	121104	121226	89	-	.	ID=scaffold331|size199464:hit:56264:3.12.0.0;Name=TRINITY_DN4068_c0_g1_i1;score=89
scaffold331|size199464	blastn	match_part	121104	121226	89	-	.	ID=scaffold331|size199464:hsp:105880:3.12.0.0;Parent=scaffold331|size199464:hit:56264:3.12.0.0;Target=TRINITY_DN4068_c0_g1_i1 6 129 +;Gap=M123
scaffold331|size199464	blastn	expressed_sequence_match	119817	120079	97	+	.	ID=scaffold331|size199464:hit:56265:3.12.0.0;Name=TRINITY_DN8742_c0_g3_i1;score=97
scaffold331|size199464	blastn	match_part	119817	120079	97	+	.	ID=scaffold331|size199464:hsp:105881:3.12.0.0;Parent=scaffold331|size199464:hit:56265:3.12.0.0;Target=TRINITY_DN8742_c0_g3_i1 232 495 +;Gap=M263
scaffold331|size199464	blastn	expressed_sequence_match	119859	120057	159	-	.	ID=scaffold331|size199464:hit:56266:3.12.0.0;Name=TRINITY_DN9744_c0_g1_i1;score=159
scaffold331|size199464	blastn	match_part	119859	120057	159	-	.	ID=scaffold331|size199464:hsp:105882:3.12.0.0;Parent=scaffold331|size199464:hit:56266:3.12.0.0;Target=TRINITY_DN9744_c0_g1_i1 1 200 +;Gap=M199
scaffold331|size199464	blastn	expressed_sequence_match	117416	117598	136	-	.	ID=scaffold331|size199464:hit:56267:3.12.0.0;Name=TRINITY_DN9288_c0_g1_i1;score=136
scaffold331|size199464	blastn	match_part	117416	117598	136	-	.	ID=scaffold331|size199464:hsp:105883:3.12.0.0;Parent=scaffold331|size199464:hit:56267:3.12.0.0;Target=TRINITY_DN9288_c0_g1_i1 19 200 +;Gap=M183
scaffold331|size199464	blastn	expressed_sequence_match	117257	117358	80	+	.	ID=scaffold331|size199464:hit:56268:3.12.0.0;Name=TRINITY_DN2787_c0_g1_i1;score=80
scaffold331|size199464	blastn	match_part	117257	117358	80	+	.	ID=scaffold331|size199464:hsp:105884:3.12.0.0;Parent=scaffold331|size199464:hit:56268:3.12.0.0;Target=TRINITY_DN2787_c0_g1_i1 115 217 +;Gap=M102
scaffold331|size199464	blastn	expressed_sequence_match	119817	120057	183	-	.	ID=scaffold331|size199464:hit:56269:3.12.0.0;Name=TRINITY_DN9744_c0_g1_i2;score=183
scaffold331|size199464	blastn	match_part	119817	120057	183	-	.	ID=scaffold331|size199464:hsp:105885:3.12.0.0;Parent=scaffold331|size199464:hit:56269:3.12.0.0;Target=TRINITY_DN9744_c0_g1_i2 1 242 +;Gap=M241
scaffold331|size199464	blastn	expressed_sequence_match	116820	123149	91	+	.	ID=scaffold331|size199464:hit:56270:3.12.0.0;Name=TRINITY_DN15476_c0_g2_i2;score=91
scaffold331|size199464	blastn	match_part	116820	116939	91	+	.	ID=scaffold331|size199464:hsp:105886:3.12.0.0;Parent=scaffold331|size199464:hit:56270:3.12.0.0;Target=TRINITY_DN15476_c0_g2_i2 164 282 +;Gap=M120
scaffold331|size199464	blastn	match_part	122876	123149	149	+	.	ID=scaffold331|size199464:hsp:105887:3.12.0.0;Parent=scaffold331|size199464:hit:56270:3.12.0.0;Target=TRINITY_DN15476_c0_g2_i2 167 439 +;Gap=M274
scaffold331|size199464	blastn	expressed_sequence_match	126207	127277	1071	+	.	ID=scaffold331|size199464:hit:56271:3.12.0.0;Name=TRINITY_DN19984_c0_g1_i1;score=1071
scaffold331|size199464	blastn	match_part	126207	127277	1071	+	.	ID=scaffold331|size199464:hsp:105888:3.12.0.0;Parent=scaffold331|size199464:hit:56271:3.12.0.0;Target=TRINITY_DN19984_c0_g1_i1 1 1071 +;Gap=M1071
scaffold331|size199464	blastn	expressed_sequence_match	154898	155210	295	-	.	ID=scaffold331|size199464:hit:56272:3.12.0.0;Name=TRINITY_DN9913_c4_g6_i1;score=295
scaffold331|size199464	blastn	match_part	154898	155210	295	-	.	ID=scaffold331|size199464:hsp:105889:3.12.0.0;Parent=scaffold331|size199464:hit:56272:3.12.0.0;Target=TRINITY_DN9913_c4_g6_i1 1 313 +;Gap=M313
scaffold331|size199464	blastn	expressed_sequence_match	154566	154878	287	-	.	ID=scaffold331|size199464:hit:56273:3.12.0.0;Name=TRINITY_DN9913_c4_g20_i1;score=287
scaffold331|size199464	blastn	match_part	154566	154878	287	-	.	ID=scaffold331|size199464:hsp:105890:3.12.0.0;Parent=scaffold331|size199464:hit:56273:3.12.0.0;Target=TRINITY_DN9913_c4_g20_i1 1 315 +;Gap=M313
scaffold331|size199464	blastn	expressed_sequence_match	155141	155359	167	+	.	ID=scaffold331|size199464:hit:56274:3.12.0.0;Name=TRINITY_DN6083_c0_g3_i1;score=167
scaffold331|size199464	blastn	match_part	155141	155359	167	+	.	ID=scaffold331|size199464:hsp:105891:3.12.0.0;Parent=scaffold331|size199464:hit:56274:3.12.0.0;Target=TRINITY_DN6083_c0_g3_i1 1 220 +;Gap=M219
scaffold331|size199464	blastn	expressed_sequence_match	155361	155567	159	-	.	ID=scaffold331|size199464:hit:56275:3.12.0.0;Name=TRINITY_DN9913_c4_g35_i1;score=159
scaffold331|size199464	blastn	match_part	155361	155567	159	-	.	ID=scaffold331|size199464:hsp:105892:3.12.0.0;Parent=scaffold331|size199464:hit:56275:3.12.0.0;Target=TRINITY_DN9913_c4_g35_i1 1 207 +;Gap=M207
scaffold331|size199464	blastn	expressed_sequence_match	154962	155263	274	-	.	ID=scaffold331|size199464:hit:56276:3.12.0.0;Name=TRINITY_DN9913_c4_g37_i1;score=274
scaffold331|size199464	blastn	match_part	154962	155263	274	-	.	ID=scaffold331|size199464:hsp:105893:3.12.0.0;Parent=scaffold331|size199464:hit:56276:3.12.0.0;Target=TRINITY_DN9913_c4_g37_i1 1 303 +;Gap=M302
scaffold331|size199464	blastn	expressed_sequence_match	154436	154763	268	-	.	ID=scaffold331|size199464:hit:56277:3.12.0.0;Name=TRINITY_DN9913_c4_g7_i1;score=268
scaffold331|size199464	blastn	match_part	154436	154763	268	-	.	ID=scaffold331|size199464:hsp:105894:3.12.0.0;Parent=scaffold331|size199464:hit:56277:3.12.0.0;Target=TRINITY_DN9913_c4_g7_i1 1 331 +;Gap=M328
scaffold331|size199464	blastn	expressed_sequence_match	154476	154775	256	-	.	ID=scaffold331|size199464:hit:56278:3.12.0.0;Name=TRINITY_DN9913_c4_g21_i1;score=256
scaffold331|size199464	blastn	match_part	154476	154775	256	-	.	ID=scaffold331|size199464:hsp:105895:3.12.0.0;Parent=scaffold331|size199464:hit:56278:3.12.0.0;Target=TRINITY_DN9913_c4_g21_i1 1 302 +;Gap=M300
scaffold331|size199464	blastn	expressed_sequence_match	154759	155015	227	+	.	ID=scaffold331|size199464:hit:56279:3.12.0.0;Name=TRINITY_DN5711_c0_g1_i1;score=227
scaffold331|size199464	blastn	match_part	154759	155015	227	+	.	ID=scaffold331|size199464:hsp:105896:3.12.0.0;Parent=scaffold331|size199464:hit:56279:3.12.0.0;Target=TRINITY_DN5711_c0_g1_i1 1 257 +;Gap=M257
scaffold331|size199464	blastn	expressed_sequence_match	155141	155359	173	+	.	ID=scaffold331|size199464:hit:56280:3.12.0.0;Name=TRINITY_DN6083_c0_g4_i1;score=173
scaffold331|size199464	blastn	match_part	155141	155359	173	+	.	ID=scaffold331|size199464:hsp:105897:3.12.0.0;Parent=scaffold331|size199464:hit:56280:3.12.0.0;Target=TRINITY_DN6083_c0_g4_i1 1 220 +;Gap=M219
scaffold331|size199464	blastn	expressed_sequence_match	155286	155660	321	-	.	ID=scaffold331|size199464:hit:56281:3.12.0.0;Name=TRINITY_DN9913_c4_g1_i1;score=321
scaffold331|size199464	blastn	match_part	155286	155660	321	-	.	ID=scaffold331|size199464:hsp:105898:3.12.0.0;Parent=scaffold331|size199464:hit:56281:3.12.0.0;Target=TRINITY_DN9913_c4_g1_i1 1 375 +;Gap=M375
scaffold331|size199464	blastn	expressed_sequence_match	155095	155449	309	-	.	ID=scaffold331|size199464:hit:56282:3.12.0.0;Name=TRINITY_DN9913_c4_g9_i1;score=309
scaffold331|size199464	blastn	match_part	155095	155449	309	-	.	ID=scaffold331|size199464:hsp:105899:3.12.0.0;Parent=scaffold331|size199464:hit:56282:3.12.0.0;Target=TRINITY_DN9913_c4_g9_i1 1 356 +;Gap=M355
scaffold331|size199464	blastn	expressed_sequence_match	155549	155791	141	-	.	ID=scaffold331|size199464:hit:56283:3.12.0.0;Name=TRINITY_DN9913_c4_g38_i1;score=141
scaffold331|size199464	blastn	match_part	155549	155791	141	-	.	ID=scaffold331|size199464:hsp:105900:3.12.0.0;Parent=scaffold331|size199464:hit:56283:3.12.0.0;Target=TRINITY_DN9913_c4_g38_i1 1 252 +;Gap=M243
scaffold331|size199464	blastn	expressed_sequence_match	154503	154710	111	-	.	ID=scaffold331|size199464:hit:56284:3.12.0.0;Name=TRINITY_DN15456_c0_g1_i1;score=111
scaffold331|size199464	blastn	match_part	154503	154710	111	-	.	ID=scaffold331|size199464:hsp:105901:3.12.0.0;Parent=scaffold331|size199464:hit:56284:3.12.0.0;Target=TRINITY_DN15456_c0_g1_i1 1 209 +;Gap=M208
scaffold331|size199464	blastn	expressed_sequence_match	155337	155819	327	-	.	ID=scaffold331|size199464:hit:56285:3.12.0.0;Name=TRINITY_DN9913_c4_g1_i2;score=327
scaffold331|size199464	blastn	match_part	155337	155819	327	-	.	ID=scaffold331|size199464:hsp:105902:3.12.0.0;Parent=scaffold331|size199464:hit:56285:3.12.0.0;Target=TRINITY_DN9913_c4_g1_i2 1 492 +;Gap=M483
scaffold331|size199464	blastn	expressed_sequence_match	154842	155116	257	-	.	ID=scaffold331|size199464:hit:56286:3.12.0.0;Name=TRINITY_DN9913_c4_g11_i1;score=257
scaffold331|size199464	blastn	match_part	154842	155116	257	-	.	ID=scaffold331|size199464:hsp:105903:3.12.0.0;Parent=scaffold331|size199464:hit:56286:3.12.0.0;Target=TRINITY_DN9913_c4_g11_i1 2 276 +;Gap=M275
scaffold331|size199464	blastn	expressed_sequence_match	154621	155140	474	-	.	ID=scaffold331|size199464:hit:56287:3.12.0.0;Name=TRINITY_DN9913_c4_g24_i1;score=474
scaffold331|size199464	blastn	match_part	154621	155140	474	-	.	ID=scaffold331|size199464:hsp:105904:3.12.0.0;Parent=scaffold331|size199464:hit:56287:3.12.0.0;Target=TRINITY_DN9913_c4_g24_i1 1 521 +;Gap=M520
scaffold331|size199464	blastn	expressed_sequence_match	154813	155074	232	-	.	ID=scaffold331|size199464:hit:56288:3.12.0.0;Name=TRINITY_DN9913_c4_g11_i2;score=232
scaffold331|size199464	blastn	match_part	154813	155074	232	-	.	ID=scaffold331|size199464:hsp:105905:3.12.0.0;Parent=scaffold331|size199464:hit:56288:3.12.0.0;Target=TRINITY_DN9913_c4_g11_i2 1 262 +;Gap=M262
scaffold331|size199464	blastn	expressed_sequence_match	155497	155832	87	-	.	ID=scaffold331|size199464:hit:56289:3.12.0.0;Name=TRINITY_DN9913_c4_g1_i3;score=87
scaffold331|size199464	blastn	match_part	155728	155832	87	-	.	ID=scaffold331|size199464:hsp:105906:3.12.0.0;Parent=scaffold331|size199464:hit:56289:3.12.0.0;Target=TRINITY_DN9913_c4_g1_i3 5 109 +;Gap=M105
scaffold331|size199464	blastn	match_part	155497	155720	148	-	.	ID=scaffold331|size199464:hsp:105907:3.12.0.0;Parent=scaffold331|size199464:hit:56289:3.12.0.0;Target=TRINITY_DN9913_c4_g1_i3 125 349 +;Gap=M224
scaffold331|size199464	blastn	expressed_sequence_match	154783	155210	386	-	.	ID=scaffold331|size199464:hit:56290:3.12.0.0;Name=TRINITY_DN9913_c4_g11_i3;score=386
scaffold331|size199464	blastn	match_part	154783	155210	386	-	.	ID=scaffold331|size199464:hsp:105908:3.12.0.0;Parent=scaffold331|size199464:hit:56290:3.12.0.0;Target=TRINITY_DN9913_c4_g11_i3 1 428 +;Gap=M428
scaffold331|size199464	blastn	expressed_sequence_match	155286	155832	80	-	.	ID=scaffold331|size199464:hit:56291:3.12.0.0;Name=TRINITY_DN9913_c4_g26_i1;score=80
scaffold331|size199464	blastn	match_part	155729	155832	80	-	.	ID=scaffold331|size199464:hsp:105909:3.12.0.0;Parent=scaffold331|size199464:hit:56291:3.12.0.0;Target=TRINITY_DN9913_c4_g26_i1 93 196 +;Gap=M104
scaffold331|size199464	blastn	match_part	155286	155720	371	-	.	ID=scaffold331|size199464:hsp:105910:3.12.0.0;Parent=scaffold331|size199464:hit:56291:3.12.0.0;Target=TRINITY_DN9913_c4_g26_i1 213 648 +;Gap=M435
scaffold331|size199464	blastn	expressed_sequence_match	155158	155514	305	-	.	ID=scaffold331|size199464:hit:56292:3.12.0.0;Name=TRINITY_DN9913_c4_g2_i1;score=305
scaffold331|size199464	blastn	match_part	155158	155514	305	-	.	ID=scaffold331|size199464:hsp:105911:3.12.0.0;Parent=scaffold331|size199464:hit:56292:3.12.0.0;Target=TRINITY_DN9913_c4_g2_i1 1 358 +;Gap=M357
scaffold331|size199464	blastn	expressed_sequence_match	154759	155590	702	-	.	ID=scaffold331|size199464:hit:56293:3.12.0.0;Name=TRINITY_DN9913_c4_g11_i4;score=702
scaffold331|size199464	blastn	match_part	154759	155590	702	-	.	ID=scaffold331|size199464:hsp:105912:3.12.0.0;Parent=scaffold331|size199464:hit:56293:3.12.0.0;Target=TRINITY_DN9913_c4_g11_i4 1 833 +;Gap=M832
scaffold331|size199464	blastn	expressed_sequence_match	154598	154878	259	-	.	ID=scaffold331|size199464:hit:56294:3.12.0.0;Name=TRINITY_DN9913_c4_g29_i1;score=259
scaffold331|size199464	blastn	match_part	154598	154878	259	-	.	ID=scaffold331|size199464:hsp:105913:3.12.0.0;Parent=scaffold331|size199464:hit:56294:3.12.0.0;Target=TRINITY_DN9913_c4_g29_i1 1 282 +;Gap=M281
scaffold331|size199464	blastn	expressed_sequence_match	155286	155519	210	-	.	ID=scaffold331|size199464:hit:56295:3.12.0.0;Name=TRINITY_DN9913_c4_g3_i1;score=210
scaffold331|size199464	blastn	match_part	155286	155519	210	-	.	ID=scaffold331|size199464:hsp:105914:3.12.0.0;Parent=scaffold331|size199464:hit:56295:3.12.0.0;Target=TRINITY_DN9913_c4_g3_i1 1 234 +;Gap=M234
scaffold331|size199464	blastn	expressed_sequence_match	154436	154631	146	-	.	ID=scaffold331|size199464:hit:56296:3.12.0.0;Name=TRINITY_DN6853_c0_g1_i1;score=146
scaffold331|size199464	blastn	match_part	154436	154631	146	-	.	ID=scaffold331|size199464:hsp:105915:3.12.0.0;Parent=scaffold331|size199464:hit:56296:3.12.0.0;Target=TRINITY_DN6853_c0_g1_i1 1 198 +;Gap=M196
scaffold331|size199464	blastn	expressed_sequence_match	153952	159560	107	+	.	ID=scaffold331|size199464:hit:56297:3.12.0.0;Name=TRINITY_DN11730_c0_g2_i2;score=107
scaffold331|size199464	blastn	match_part	153952	154137	107	+	.	ID=scaffold331|size199464:hsp:105916:3.12.0.0;Parent=scaffold331|size199464:hit:56297:3.12.0.0;Target=TRINITY_DN11730_c0_g2_i2 193 382 +;Gap=M186
scaffold331|size199464	blastn	match_part	159374	159560	95	+	.	ID=scaffold331|size199464:hsp:105917:3.12.0.0;Parent=scaffold331|size199464:hit:56297:3.12.0.0;Target=TRINITY_DN11730_c0_g2_i2 193 382 +;Gap=M187
scaffold331|size199464	blastn	expressed_sequence_match	154987	155210	206	-	.	ID=scaffold331|size199464:hit:56298:3.12.0.0;Name=TRINITY_DN9913_c4_g31_i1;score=206
scaffold331|size199464	blastn	match_part	154987	155210	206	-	.	ID=scaffold331|size199464:hsp:105918:3.12.0.0;Parent=scaffold331|size199464:hit:56298:3.12.0.0;Target=TRINITY_DN9913_c4_g31_i1 1 224 +;Gap=M224
scaffold331|size199464	blastn	expressed_sequence_match	155245	155453	173	-	.	ID=scaffold331|size199464:hit:56299:3.12.0.0;Name=TRINITY_DN9913_c4_g13_i1;score=173
scaffold331|size199464	blastn	match_part	155245	155453	173	-	.	ID=scaffold331|size199464:hsp:105919:3.12.0.0;Parent=scaffold331|size199464:hit:56299:3.12.0.0;Target=TRINITY_DN9913_c4_g13_i1 1 209 +;Gap=M209
scaffold331|size199464	blastn	expressed_sequence_match	155549	155832	128	-	.	ID=scaffold331|size199464:hit:56300:3.12.0.0;Name=TRINITY_DN9913_c4_g4_i1;score=128
scaffold331|size199464	blastn	match_part	155549	155832	128	-	.	ID=scaffold331|size199464:hsp:105920:3.12.0.0;Parent=scaffold331|size199464:hit:56300:3.12.0.0;Target=TRINITY_DN9913_c4_g4_i1 68 360 +;Gap=M284
scaffold331|size199464	blastn	expressed_sequence_match	154436	154698	85	-	.	ID=scaffold331|size199464:hit:56301:3.12.0.0;Name=TRINITY_DN6853_c0_g2_i1;score=85
scaffold331|size199464	blastn	match_part	154598	154698	85	-	.	ID=scaffold331|size199464:hsp:105921:3.12.0.0;Parent=scaffold331|size199464:hit:56301:3.12.0.0;Target=TRINITY_DN6853_c0_g2_i1 1 102 +;Gap=M101
scaffold331|size199464	blastn	match_part	154436	154570	101	-	.	ID=scaffold331|size199464:hsp:105922:3.12.0.0;Parent=scaffold331|size199464:hit:56301:3.12.0.0;Target=TRINITY_DN6853_c0_g2_i1 109 244 +;Gap=M135
scaffold331|size199464	blastn	expressed_sequence_match	154476	154781	257	-	.	ID=scaffold331|size199464:hit:56302:3.12.0.0;Name=TRINITY_DN9913_c4_g18_i1;score=257
scaffold331|size199464	blastn	match_part	154476	154781	257	-	.	ID=scaffold331|size199464:hsp:105923:3.12.0.0;Parent=scaffold331|size199464:hit:56302:3.12.0.0;Target=TRINITY_DN9913_c4_g18_i1 7 315 +;Gap=M306
scaffold331|size199464	blastn	expressed_sequence_match	154964	155242	251	-	.	ID=scaffold331|size199464:hit:56303:3.12.0.0;Name=TRINITY_DN9913_c4_g34_i1;score=251
scaffold331|size199464	blastn	match_part	154964	155242	251	-	.	ID=scaffold331|size199464:hsp:105924:3.12.0.0;Parent=scaffold331|size199464:hit:56303:3.12.0.0;Target=TRINITY_DN9913_c4_g34_i1 2 281 +;Gap=M279
scaffold331|size199464	blastn	expressed_sequence_match	155549	155832	176	-	.	ID=scaffold331|size199464:hit:56304:3.12.0.0;Name=TRINITY_DN9913_c4_g4_i2;score=176
scaffold331|size199464	blastn	match_part	155549	155832	176	-	.	ID=scaffold331|size199464:hsp:105925:3.12.0.0;Parent=scaffold331|size199464:hit:56304:3.12.0.0;Target=TRINITY_DN9913_c4_g4_i2 68 360 +;Gap=M284
scaffold331|size199464	blastn	expressed_sequence_match	155141	155354	150	+	.	ID=scaffold331|size199464:hit:56305:3.12.0.0;Name=TRINITY_DN6083_c0_g1_i1;score=150
scaffold331|size199464	blastn	match_part	155141	155354	150	+	.	ID=scaffold331|size199464:hsp:105926:3.12.0.0;Parent=scaffold331|size199464:hit:56305:3.12.0.0;Target=TRINITY_DN6083_c0_g1_i1 1 215 +;Gap=M214
scaffold331|size199464	blastn	expressed_sequence_match	154476	154698	120	-	.	ID=scaffold331|size199464:hit:56306:3.12.0.0;Name=TRINITY_DN6853_c0_g3_i1;score=120
scaffold331|size199464	blastn	match_part	154476	154698	120	-	.	ID=scaffold331|size199464:hsp:105927:3.12.0.0;Parent=scaffold331|size199464:hit:56306:3.12.0.0;Target=TRINITY_DN6853_c0_g3_i1 1 218 +;Gap=M223
scaffold331|size199464	blastn	expressed_sequence_match	154689	155033	327	-	.	ID=scaffold331|size199464:hit:56307:3.12.0.0;Name=TRINITY_DN9913_c4_g18_i2;score=327
scaffold331|size199464	blastn	match_part	154689	155033	327	-	.	ID=scaffold331|size199464:hsp:105928:3.12.0.0;Parent=scaffold331|size199464:hit:56307:3.12.0.0;Target=TRINITY_DN9913_c4_g18_i2 1 345 +;Gap=M345
scaffold331|size199464	blastn	expressed_sequence_match	155141	155359	155	+	.	ID=scaffold331|size199464:hit:56308:3.12.0.0;Name=TRINITY_DN6083_c0_g2_i1;score=155
scaffold331|size199464	blastn	match_part	155141	155359	155	+	.	ID=scaffold331|size199464:hsp:105929:3.12.0.0;Parent=scaffold331|size199464:hit:56308:3.12.0.0;Target=TRINITY_DN6083_c0_g2_i1 1 220 +;Gap=M219
scaffold331|size199464	blastn	expressed_sequence_match	164046	164933	265	-	.	ID=scaffold331|size199464:hit:56309:3.12.0.0;Name=TRINITY_DN13130_c0_g1_i1;score=265
scaffold331|size199464	blastn	match_part	164669	164933	265	-	.	ID=scaffold331|size199464:hsp:105930:3.12.0.0;Parent=scaffold331|size199464:hit:56309:3.12.0.0;Target=TRINITY_DN13130_c0_g1_i1 1 265 +;Gap=M265
scaffold331|size199464	blastn	match_part	164046	164578	527	-	.	ID=scaffold331|size199464:hsp:105931:3.12.0.0;Parent=scaffold331|size199464:hit:56309:3.12.0.0;Target=TRINITY_DN13130_c0_g1_i1 262 794 +;Gap=M533
scaffold331|size199464	blastn	expressed_sequence_match	164046	167226	2097	-	.	ID=scaffold331|size199464:hit:56310:3.12.0.0;Name=TRINITY_DN13130_c0_g2_i1;score=2097
scaffold331|size199464	blastn	match_part	165130	167226	2097	-	.	ID=scaffold331|size199464:hsp:105932:3.12.0.0;Parent=scaffold331|size199464:hit:56310:3.12.0.0;Target=TRINITY_DN13130_c0_g2_i1 1 2097 +;Gap=M2097
scaffold331|size199464	blastn	match_part	165000	165031	32	-	.	ID=scaffold331|size199464:hsp:105933:3.12.0.0;Parent=scaffold331|size199464:hit:56310:3.12.0.0;Target=TRINITY_DN13130_c0_g2_i1 2098 2129 +;Gap=M32
scaffold331|size199464	blastn	match_part	164669	164888	220	-	.	ID=scaffold331|size199464:hsp:105934:3.12.0.0;Parent=scaffold331|size199464:hit:56310:3.12.0.0;Target=TRINITY_DN13130_c0_g2_i1 2127 2346 +;Gap=M220
scaffold331|size199464	blastn	match_part	164046	164578	527	-	.	ID=scaffold331|size199464:hsp:105935:3.12.0.0;Parent=scaffold331|size199464:hit:56310:3.12.0.0;Target=TRINITY_DN13130_c0_g2_i1 2343 2875 +;Gap=M533
scaffold331|size199464	blastn	expressed_sequence_match	164046	166983	168	-	.	ID=scaffold331|size199464:hit:56311:3.12.0.0;Name=TRINITY_DN13130_c0_g2_i3;score=168
scaffold331|size199464	blastn	match_part	166816	166983	168	-	.	ID=scaffold331|size199464:hsp:105936:3.12.0.0;Parent=scaffold331|size199464:hit:56311:3.12.0.0;Target=TRINITY_DN13130_c0_g2_i3 1 168 +;Gap=M168
scaffold331|size199464	blastn	match_part	165130	166619	1490	-	.	ID=scaffold331|size199464:hsp:105937:3.12.0.0;Parent=scaffold331|size199464:hit:56311:3.12.0.0;Target=TRINITY_DN13130_c0_g2_i3 168 1657 +;Gap=M1490
scaffold331|size199464	blastn	match_part	165000	165031	32	-	.	ID=scaffold331|size199464:hsp:105938:3.12.0.0;Parent=scaffold331|size199464:hit:56311:3.12.0.0;Target=TRINITY_DN13130_c0_g2_i3 1658 1689 +;Gap=M32
scaffold331|size199464	blastn	match_part	164669	164888	220	-	.	ID=scaffold331|size199464:hsp:105939:3.12.0.0;Parent=scaffold331|size199464:hit:56311:3.12.0.0;Target=TRINITY_DN13130_c0_g2_i3 1687 1906 +;Gap=M220
scaffold331|size199464	blastn	match_part	164046	164578	527	-	.	ID=scaffold331|size199464:hsp:105940:3.12.0.0;Parent=scaffold331|size199464:hit:56311:3.12.0.0;Target=TRINITY_DN13130_c0_g2_i3 1903 2435 +;Gap=M533
scaffold331|size199464	blastn	expressed_sequence_match	164046	167226	618	-	.	ID=scaffold331|size199464:hit:56312:3.12.0.0;Name=TRINITY_DN13130_c0_g2_i4;score=618
scaffold331|size199464	blastn	match_part	166609	167226	618	-	.	ID=scaffold331|size199464:hsp:105941:3.12.0.0;Parent=scaffold331|size199464:hit:56312:3.12.0.0;Target=TRINITY_DN13130_c0_g2_i4 1 618 +;Gap=M618
scaffold331|size199464	blastn	match_part	165130	166528	1399	-	.	ID=scaffold331|size199464:hsp:105942:3.12.0.0;Parent=scaffold331|size199464:hit:56312:3.12.0.0;Target=TRINITY_DN13130_c0_g2_i4 619 2017 +;Gap=M1399
scaffold331|size199464	blastn	match_part	165000	165031	32	-	.	ID=scaffold331|size199464:hsp:105943:3.12.0.0;Parent=scaffold331|size199464:hit:56312:3.12.0.0;Target=TRINITY_DN13130_c0_g2_i4 2018 2049 +;Gap=M32
scaffold331|size199464	blastn	match_part	164669	164888	220	-	.	ID=scaffold331|size199464:hsp:105944:3.12.0.0;Parent=scaffold331|size199464:hit:56312:3.12.0.0;Target=TRINITY_DN13130_c0_g2_i4 2047 2266 +;Gap=M220
scaffold331|size199464	blastn	match_part	164046	164578	527	-	.	ID=scaffold331|size199464:hsp:105945:3.12.0.0;Parent=scaffold331|size199464:hit:56312:3.12.0.0;Target=TRINITY_DN13130_c0_g2_i4 2263 2795 +;Gap=M533
scaffold331|size199464	blastn	expressed_sequence_match	162755	165895	3141	+	.	ID=scaffold331|size199464:hit:56313:3.12.0.0;Name=TRINITY_DN10310_c0_g1_i1;score=3141
scaffold331|size199464	blastn	match_part	162755	165895	3141	+	.	ID=scaffold331|size199464:hsp:105946:3.12.0.0;Parent=scaffold331|size199464:hit:56313:3.12.0.0;Target=TRINITY_DN10310_c0_g1_i1 1 3141 +;Gap=M3141
scaffold331|size199464	blastn	expressed_sequence_match	162755	165895	1849	+	.	ID=scaffold331|size199464:hit:56314:3.12.0.0;Name=TRINITY_DN10310_c0_g1_i2;score=1849
scaffold331|size199464	blastn	match_part	162755	164603	1849	+	.	ID=scaffold331|size199464:hsp:105947:3.12.0.0;Parent=scaffold331|size199464:hit:56314:3.12.0.0;Target=TRINITY_DN10310_c0_g1_i2 1 1849 +;Gap=M1849
scaffold331|size199464	blastn	match_part	164664	165895	1232	+	.	ID=scaffold331|size199464:hsp:105948:3.12.0.0;Parent=scaffold331|size199464:hit:56314:3.12.0.0;Target=TRINITY_DN10310_c0_g1_i2 1850 3081 +;Gap=M1232
scaffold331|size199464	blastn	expressed_sequence_match	162723	167232	417	-	.	ID=scaffold331|size199464:hit:56315:3.12.0.0;Name=TRINITY_DN36_c0_g2_i1;score=417
scaffold331|size199464	blastn	match_part	166816	167232	417	-	.	ID=scaffold331|size199464:hsp:105949:3.12.0.0;Parent=scaffold331|size199464:hit:56315:3.12.0.0;Target=TRINITY_DN36_c0_g2_i1 1 417 +;Gap=M417
scaffold331|size199464	blastn	match_part	165130	166529	1400	-	.	ID=scaffold331|size199464:hsp:105950:3.12.0.0;Parent=scaffold331|size199464:hit:56315:3.12.0.0;Target=TRINITY_DN36_c0_g2_i1 417 1816 +;Gap=M1400
scaffold331|size199464	blastn	match_part	165000	165031	32	-	.	ID=scaffold331|size199464:hsp:105951:3.12.0.0;Parent=scaffold331|size199464:hit:56315:3.12.0.0;Target=TRINITY_DN36_c0_g2_i1 1817 1848 +;Gap=M32
scaffold331|size199464	blastn	match_part	164669	164888	220	-	.	ID=scaffold331|size199464:hsp:105952:3.12.0.0;Parent=scaffold331|size199464:hit:56315:3.12.0.0;Target=TRINITY_DN36_c0_g2_i1 1846 2065 +;Gap=M220
scaffold331|size199464	blastn	match_part	162723	164578	1846	-	.	ID=scaffold331|size199464:hsp:105953:3.12.0.0;Parent=scaffold331|size199464:hit:56315:3.12.0.0;Target=TRINITY_DN36_c0_g2_i1 2062 3918 +;Gap=M1856
scaffold331|size199464	blastn	expressed_sequence_match	175244	175467	61	-	.	ID=scaffold331|size199464:hit:56316:3.12.0.0;Name=TRINITY_DN9179_c0_g1_i1;score=61
scaffold331|size199464	blastn	match_part	175244	175467	61	-	.	ID=scaffold331|size199464:hsp:105954:3.12.0.0;Parent=scaffold331|size199464:hit:56316:3.12.0.0;Target=TRINITY_DN9179_c0_g1_i1 8 235 +;Gap=M224
scaffold331|size199464	blastn	expressed_sequence_match	175769	176135	163	+	.	ID=scaffold331|size199464:hit:56317:3.12.0.0;Name=TRINITY_DN14348_c0_g1_i1;score=163
scaffold331|size199464	blastn	match_part	175769	176135	163	+	.	ID=scaffold331|size199464:hsp:105955:3.12.0.0;Parent=scaffold331|size199464:hit:56317:3.12.0.0;Target=TRINITY_DN14348_c0_g1_i1 3 373 +;Gap=M367
scaffold331|size199464	blastn	expressed_sequence_match	175785	175906	62	-	.	ID=scaffold331|size199464:hit:56318:3.12.0.0;Name=TRINITY_DN28033_c0_g1_i1;score=62
scaffold331|size199464	blastn	match_part	175785	175906	62	-	.	ID=scaffold331|size199464:hsp:105956:3.12.0.0;Parent=scaffold331|size199464:hit:56318:3.12.0.0;Target=TRINITY_DN28033_c0_g1_i1 115 236 +;Gap=M122
scaffold331|size199464	blastn	expressed_sequence_match	183487	185515	62	+	.	ID=scaffold331|size199464:hit:56319:3.12.0.0;Name=TRINITY_DN13272_c0_g1_i1;score=62
scaffold331|size199464	blastn	match_part	183487	183548	62	+	.	ID=scaffold331|size199464:hsp:105957:3.12.0.0;Parent=scaffold331|size199464:hit:56319:3.12.0.0;Target=TRINITY_DN13272_c0_g1_i1 1 62 +;Gap=M62
scaffold331|size199464	blastn	match_part	183653	183685	33	+	.	ID=scaffold331|size199464:hsp:105958:3.12.0.0;Parent=scaffold331|size199464:hit:56319:3.12.0.0;Target=TRINITY_DN13272_c0_g1_i1 62 94 +;Gap=M33
scaffold331|size199464	blastn	match_part	183767	183939	173	+	.	ID=scaffold331|size199464:hsp:105959:3.12.0.0;Parent=scaffold331|size199464:hit:56319:3.12.0.0;Target=TRINITY_DN13272_c0_g1_i1 94 266 +;Gap=M173
scaffold331|size199464	blastn	match_part	184022	184076	55	+	.	ID=scaffold331|size199464:hsp:105960:3.12.0.0;Parent=scaffold331|size199464:hit:56319:3.12.0.0;Target=TRINITY_DN13272_c0_g1_i1 266 320 +;Gap=M55
scaffold331|size199464	blastn	match_part	184161	184956	796	+	.	ID=scaffold331|size199464:hsp:105961:3.12.0.0;Parent=scaffold331|size199464:hit:56319:3.12.0.0;Target=TRINITY_DN13272_c0_g1_i1 320 1115 +;Gap=M796
scaffold331|size199464	blastn	match_part	185057	185515	459	+	.	ID=scaffold331|size199464:hsp:105962:3.12.0.0;Parent=scaffold331|size199464:hit:56319:3.12.0.0;Target=TRINITY_DN13272_c0_g1_i1 1111 1569 +;Gap=M459
scaffold331|size199464	blastn	match_part	185454	185515	62	+	.	ID=scaffold331|size199464:hsp:105963:3.12.0.0;Parent=scaffold331|size199464:hit:56319:3.12.0.0;Target=TRINITY_DN13272_c0_g1_i1 1548 1609 +;Gap=M62
scaffold331|size199464	blastn	expressed_sequence_match	183487	185515	62	+	.	ID=scaffold331|size199464:hit:56320:3.12.0.0;Name=TRINITY_DN13272_c0_g1_i2;score=62
scaffold331|size199464	blastn	match_part	183487	183548	62	+	.	ID=scaffold331|size199464:hsp:105964:3.12.0.0;Parent=scaffold331|size199464:hit:56320:3.12.0.0;Target=TRINITY_DN13272_c0_g1_i2 1 62 +;Gap=M62
scaffold331|size199464	blastn	match_part	183653	183685	33	+	.	ID=scaffold331|size199464:hsp:105965:3.12.0.0;Parent=scaffold331|size199464:hit:56320:3.12.0.0;Target=TRINITY_DN13272_c0_g1_i2 62 94 +;Gap=M33
scaffold331|size199464	blastn	match_part	183767	183939	173	+	.	ID=scaffold331|size199464:hsp:105966:3.12.0.0;Parent=scaffold331|size199464:hit:56320:3.12.0.0;Target=TRINITY_DN13272_c0_g1_i2 94 266 +;Gap=M173
scaffold331|size199464	blastn	match_part	184022	184196	175	+	.	ID=scaffold331|size199464:hsp:105967:3.12.0.0;Parent=scaffold331|size199464:hit:56320:3.12.0.0;Target=TRINITY_DN13272_c0_g1_i2 266 440 +;Gap=M175
scaffold331|size199464	blastn	match_part	184301	184956	656	+	.	ID=scaffold331|size199464:hsp:105968:3.12.0.0;Parent=scaffold331|size199464:hit:56320:3.12.0.0;Target=TRINITY_DN13272_c0_g1_i2 441 1096 +;Gap=M656
scaffold331|size199464	blastn	match_part	185057	185515	459	+	.	ID=scaffold331|size199464:hsp:105969:3.12.0.0;Parent=scaffold331|size199464:hit:56320:3.12.0.0;Target=TRINITY_DN13272_c0_g1_i2 1092 1550 +;Gap=M459
scaffold331|size199464	blastn	match_part	185454	185515	62	+	.	ID=scaffold331|size199464:hsp:105970:3.12.0.0;Parent=scaffold331|size199464:hit:56320:3.12.0.0;Target=TRINITY_DN13272_c0_g1_i2 1529 1590 +;Gap=M62
scaffold331|size199464	blastn	expressed_sequence_match	183487	185515	62	+	.	ID=scaffold331|size199464:hit:56321:3.12.0.0;Name=TRINITY_DN13272_c0_g1_i3;score=62
scaffold331|size199464	blastn	match_part	183487	183548	62	+	.	ID=scaffold331|size199464:hsp:105971:3.12.0.0;Parent=scaffold331|size199464:hit:56321:3.12.0.0;Target=TRINITY_DN13272_c0_g1_i3 1 62 +;Gap=M62
scaffold331|size199464	blastn	match_part	183653	183685	33	+	.	ID=scaffold331|size199464:hsp:105972:3.12.0.0;Parent=scaffold331|size199464:hit:56321:3.12.0.0;Target=TRINITY_DN13272_c0_g1_i3 62 94 +;Gap=M33
scaffold331|size199464	blastn	match_part	183767	183939	173	+	.	ID=scaffold331|size199464:hsp:105973:3.12.0.0;Parent=scaffold331|size199464:hit:56321:3.12.0.0;Target=TRINITY_DN13272_c0_g1_i3 94 266 +;Gap=M173
scaffold331|size199464	blastn	match_part	184022	184076	55	+	.	ID=scaffold331|size199464:hsp:105974:3.12.0.0;Parent=scaffold331|size199464:hit:56321:3.12.0.0;Target=TRINITY_DN13272_c0_g1_i3 266 320 +;Gap=M55
scaffold331|size199464	blastn	match_part	184161	184196	36	+	.	ID=scaffold331|size199464:hsp:105975:3.12.0.0;Parent=scaffold331|size199464:hit:56321:3.12.0.0;Target=TRINITY_DN13272_c0_g1_i3 320 355 +;Gap=M36
scaffold331|size199464	blastn	match_part	184301	184956	656	+	.	ID=scaffold331|size199464:hsp:105976:3.12.0.0;Parent=scaffold331|size199464:hit:56321:3.12.0.0;Target=TRINITY_DN13272_c0_g1_i3 356 1011 +;Gap=M656
scaffold331|size199464	blastn	match_part	185057	185515	459	+	.	ID=scaffold331|size199464:hsp:105977:3.12.0.0;Parent=scaffold331|size199464:hit:56321:3.12.0.0;Target=TRINITY_DN13272_c0_g1_i3 1007 1465 +;Gap=M459
scaffold331|size199464	blastn	match_part	185454	185515	62	+	.	ID=scaffold331|size199464:hsp:105978:3.12.0.0;Parent=scaffold331|size199464:hit:56321:3.12.0.0;Target=TRINITY_DN13272_c0_g1_i3 1444 1505 +;Gap=M62
scaffold331|size199464	blastn	expressed_sequence_match	185326	187698	2373	-	.	ID=scaffold331|size199464:hit:56322:3.12.0.0;Name=TRINITY_DN14849_c0_g3_i1;score=2373
scaffold331|size199464	blastn	match_part	185326	187698	2373	-	.	ID=scaffold331|size199464:hsp:105979:3.12.0.0;Parent=scaffold331|size199464:hit:56322:3.12.0.0;Target=TRINITY_DN14849_c0_g3_i1 24 2396 +;Gap=M2373
scaffold331|size199464	blastn	expressed_sequence_match	184163	185093	925	-	.	ID=scaffold331|size199464:hit:56323:3.12.0.0;Name=TRINITY_DN4772_c0_g1_i1;score=925
scaffold331|size199464	blastn	match_part	184163	185093	925	-	.	ID=scaffold331|size199464:hsp:105980:3.12.0.0;Parent=scaffold331|size199464:hit:56323:3.12.0.0;Target=TRINITY_DN4772_c0_g1_i1 1 931 +;Gap=M931
scaffold331|size199464	blastn	expressed_sequence_match	182373	185515	552	+	.	ID=scaffold331|size199464:hit:56324:3.12.0.0;Name=TRINITY_DN13272_c0_g1_i4;score=552
scaffold331|size199464	blastn	match_part	182373	182924	552	+	.	ID=scaffold331|size199464:hsp:105981:3.12.0.0;Parent=scaffold331|size199464:hit:56324:3.12.0.0;Target=TRINITY_DN13272_c0_g1_i4 1 552 +;Gap=M552
scaffold331|size199464	blastn	match_part	182999	183418	420	+	.	ID=scaffold331|size199464:hsp:105982:3.12.0.0;Parent=scaffold331|size199464:hit:56324:3.12.0.0;Target=TRINITY_DN13272_c0_g1_i4 553 972 +;Gap=M420
scaffold331|size199464	blastn	match_part	183653	183685	33	+	.	ID=scaffold331|size199464:hsp:105983:3.12.0.0;Parent=scaffold331|size199464:hit:56324:3.12.0.0;Target=TRINITY_DN13272_c0_g1_i4 994 1026 +;Gap=M33
scaffold331|size199464	blastn	match_part	183885	183939	55	+	.	ID=scaffold331|size199464:hsp:105984:3.12.0.0;Parent=scaffold331|size199464:hit:56324:3.12.0.0;Target=TRINITY_DN13272_c0_g1_i4 1054 1108 +;Gap=M55
scaffold331|size199464	blastn	match_part	184022	184076	55	+	.	ID=scaffold331|size199464:hsp:105985:3.12.0.0;Parent=scaffold331|size199464:hit:56324:3.12.0.0;Target=TRINITY_DN13272_c0_g1_i4 1108 1162 +;Gap=M55
scaffold331|size199464	blastn	match_part	184161	184196	36	+	.	ID=scaffold331|size199464:hsp:105986:3.12.0.0;Parent=scaffold331|size199464:hit:56324:3.12.0.0;Target=TRINITY_DN13272_c0_g1_i4 1162 1197 +;Gap=M36
scaffold331|size199464	blastn	match_part	184301	184956	656	+	.	ID=scaffold331|size199464:hsp:105987:3.12.0.0;Parent=scaffold331|size199464:hit:56324:3.12.0.0;Target=TRINITY_DN13272_c0_g1_i4 1198 1853 +;Gap=M656
scaffold331|size199464	blastn	match_part	185057	185515	459	+	.	ID=scaffold331|size199464:hsp:105988:3.12.0.0;Parent=scaffold331|size199464:hit:56324:3.12.0.0;Target=TRINITY_DN13272_c0_g1_i4 1849 2307 +;Gap=M459
scaffold331|size199464	blastn	match_part	185454	185515	62	+	.	ID=scaffold331|size199464:hsp:105989:3.12.0.0;Parent=scaffold331|size199464:hit:56324:3.12.0.0;Target=TRINITY_DN13272_c0_g1_i4 2286 2347 +;Gap=M62
scaffold331|size199464	blastn	expressed_sequence_match	182373	183605	552	+	.	ID=scaffold331|size199464:hit:56325:3.12.0.0;Name=TRINITY_DN13272_c0_g1_i5;score=552
scaffold331|size199464	blastn	match_part	182373	182924	552	+	.	ID=scaffold331|size199464:hsp:105990:3.12.0.0;Parent=scaffold331|size199464:hit:56325:3.12.0.0;Target=TRINITY_DN13272_c0_g1_i5 1 552 +;Gap=M552
scaffold331|size199464	blastn	match_part	182999	183196	198	+	.	ID=scaffold331|size199464:hsp:105991:3.12.0.0;Parent=scaffold331|size199464:hit:56325:3.12.0.0;Target=TRINITY_DN13272_c0_g1_i5 553 750 +;Gap=M198
scaffold331|size199464	blastn	match_part	183278	183418	141	+	.	ID=scaffold331|size199464:hsp:105992:3.12.0.0;Parent=scaffold331|size199464:hit:56325:3.12.0.0;Target=TRINITY_DN13272_c0_g1_i5 751 891 +;Gap=M141
scaffold331|size199464	blastn	match_part	183525	183605	81	+	.	ID=scaffold331|size199464:hsp:105993:3.12.0.0;Parent=scaffold331|size199464:hit:56325:3.12.0.0;Target=TRINITY_DN13272_c0_g1_i5 890 970 +;Gap=M81
scaffold331|size199464	blastn	expressed_sequence_match	182373	185515	552	+	.	ID=scaffold331|size199464:hit:56326:3.12.0.0;Name=TRINITY_DN13272_c0_g1_i6;score=552
scaffold331|size199464	blastn	match_part	182373	182924	552	+	.	ID=scaffold331|size199464:hsp:105994:3.12.0.0;Parent=scaffold331|size199464:hit:56326:3.12.0.0;Target=TRINITY_DN13272_c0_g1_i6 1 552 +;Gap=M552
scaffold331|size199464	blastn	match_part	182999	183196	198	+	.	ID=scaffold331|size199464:hsp:105995:3.12.0.0;Parent=scaffold331|size199464:hit:56326:3.12.0.0;Target=TRINITY_DN13272_c0_g1_i6 553 750 +;Gap=M198
scaffold331|size199464	blastn	match_part	183278	183418	141	+	.	ID=scaffold331|size199464:hsp:105996:3.12.0.0;Parent=scaffold331|size199464:hit:56326:3.12.0.0;Target=TRINITY_DN13272_c0_g1_i6 751 891 +;Gap=M141
scaffold331|size199464	blastn	match_part	183653	183685	33	+	.	ID=scaffold331|size199464:hsp:105997:3.12.0.0;Parent=scaffold331|size199464:hit:56326:3.12.0.0;Target=TRINITY_DN13272_c0_g1_i6 913 945 +;Gap=M33
scaffold331|size199464	blastn	match_part	183885	183939	55	+	.	ID=scaffold331|size199464:hsp:105998:3.12.0.0;Parent=scaffold331|size199464:hit:56326:3.12.0.0;Target=TRINITY_DN13272_c0_g1_i6 973 1027 +;Gap=M55
scaffold331|size199464	blastn	match_part	184022	184196	175	+	.	ID=scaffold331|size199464:hsp:105999:3.12.0.0;Parent=scaffold331|size199464:hit:56326:3.12.0.0;Target=TRINITY_DN13272_c0_g1_i6 1027 1201 +;Gap=M175
scaffold331|size199464	blastn	match_part	184301	184956	656	+	.	ID=scaffold331|size199464:hsp:106000:3.12.0.0;Parent=scaffold331|size199464:hit:56326:3.12.0.0;Target=TRINITY_DN13272_c0_g1_i6 1202 1857 +;Gap=M656
scaffold331|size199464	blastn	match_part	185057	185515	459	+	.	ID=scaffold331|size199464:hsp:106001:3.12.0.0;Parent=scaffold331|size199464:hit:56326:3.12.0.0;Target=TRINITY_DN13272_c0_g1_i6 1853 2311 +;Gap=M459
scaffold331|size199464	blastn	match_part	185454	185515	62	+	.	ID=scaffold331|size199464:hsp:106002:3.12.0.0;Parent=scaffold331|size199464:hit:56326:3.12.0.0;Target=TRINITY_DN13272_c0_g1_i6 2290 2351 +;Gap=M62
scaffold331|size199464	blastn	expressed_sequence_match	182373	185515	552	+	.	ID=scaffold331|size199464:hit:56327:3.12.0.0;Name=TRINITY_DN13272_c0_g1_i7;score=552
scaffold331|size199464	blastn	match_part	182373	182924	552	+	.	ID=scaffold331|size199464:hsp:106003:3.12.0.0;Parent=scaffold331|size199464:hit:56327:3.12.0.0;Target=TRINITY_DN13272_c0_g1_i7 1 552 +;Gap=M552
scaffold331|size199464	blastn	match_part	182999	183196	198	+	.	ID=scaffold331|size199464:hsp:106004:3.12.0.0;Parent=scaffold331|size199464:hit:56327:3.12.0.0;Target=TRINITY_DN13272_c0_g1_i7 553 750 +;Gap=M198
scaffold331|size199464	blastn	match_part	183278	183418	141	+	.	ID=scaffold331|size199464:hsp:106005:3.12.0.0;Parent=scaffold331|size199464:hit:56327:3.12.0.0;Target=TRINITY_DN13272_c0_g1_i7 751 891 +;Gap=M141
scaffold331|size199464	blastn	match_part	183653	183685	33	+	.	ID=scaffold331|size199464:hsp:106006:3.12.0.0;Parent=scaffold331|size199464:hit:56327:3.12.0.0;Target=TRINITY_DN13272_c0_g1_i7 913 945 +;Gap=M33
scaffold331|size199464	blastn	match_part	183885	183939	55	+	.	ID=scaffold331|size199464:hsp:106007:3.12.0.0;Parent=scaffold331|size199464:hit:56327:3.12.0.0;Target=TRINITY_DN13272_c0_g1_i7 973 1027 +;Gap=M55
scaffold331|size199464	blastn	match_part	184022	184076	55	+	.	ID=scaffold331|size199464:hsp:106008:3.12.0.0;Parent=scaffold331|size199464:hit:56327:3.12.0.0;Target=TRINITY_DN13272_c0_g1_i7 1027 1081 +;Gap=M55
scaffold331|size199464	blastn	match_part	184161	184956	796	+	.	ID=scaffold331|size199464:hsp:106009:3.12.0.0;Parent=scaffold331|size199464:hit:56327:3.12.0.0;Target=TRINITY_DN13272_c0_g1_i7 1081 1876 +;Gap=M796
scaffold331|size199464	blastn	match_part	185057	185515	459	+	.	ID=scaffold331|size199464:hsp:106010:3.12.0.0;Parent=scaffold331|size199464:hit:56327:3.12.0.0;Target=TRINITY_DN13272_c0_g1_i7 1872 2330 +;Gap=M459
scaffold331|size199464	blastn	match_part	185454	185515	62	+	.	ID=scaffold331|size199464:hsp:106011:3.12.0.0;Parent=scaffold331|size199464:hit:56327:3.12.0.0;Target=TRINITY_DN13272_c0_g1_i7 2309 2370 +;Gap=M62
scaffold331|size199464	blastn	expressed_sequence_match	182358	184196	567	+	.	ID=scaffold331|size199464:hit:56328:3.12.0.0;Name=TRINITY_DN4001_c0_g1_i1;score=567
scaffold331|size199464	blastn	match_part	182358	182924	567	+	.	ID=scaffold331|size199464:hsp:106012:3.12.0.0;Parent=scaffold331|size199464:hit:56328:3.12.0.0;Target=TRINITY_DN4001_c0_g1_i1 1 567 +;Gap=M567
scaffold331|size199464	blastn	match_part	182999	183196	198	+	.	ID=scaffold331|size199464:hsp:106013:3.12.0.0;Parent=scaffold331|size199464:hit:56328:3.12.0.0;Target=TRINITY_DN4001_c0_g1_i1 568 765 +;Gap=M198
scaffold331|size199464	blastn	match_part	183278	183418	141	+	.	ID=scaffold331|size199464:hsp:106014:3.12.0.0;Parent=scaffold331|size199464:hit:56328:3.12.0.0;Target=TRINITY_DN4001_c0_g1_i1 766 906 +;Gap=M141
scaffold331|size199464	blastn	match_part	183653	183685	33	+	.	ID=scaffold331|size199464:hsp:106015:3.12.0.0;Parent=scaffold331|size199464:hit:56328:3.12.0.0;Target=TRINITY_DN4001_c0_g1_i1 928 960 +;Gap=M33
scaffold331|size199464	blastn	match_part	183767	183939	173	+	.	ID=scaffold331|size199464:hsp:106016:3.12.0.0;Parent=scaffold331|size199464:hit:56328:3.12.0.0;Target=TRINITY_DN4001_c0_g1_i1 960 1132 +;Gap=M173
scaffold331|size199464	blastn	match_part	184022	184076	55	+	.	ID=scaffold331|size199464:hsp:106017:3.12.0.0;Parent=scaffold331|size199464:hit:56328:3.12.0.0;Target=TRINITY_DN4001_c0_g1_i1 1132 1186 +;Gap=M55
scaffold331|size199464	blastn	match_part	184161	184196	36	+	.	ID=scaffold331|size199464:hsp:106018:3.12.0.0;Parent=scaffold331|size199464:hit:56328:3.12.0.0;Target=TRINITY_DN4001_c0_g1_i1 1186 1221 +;Gap=M36
scaffold331|size199464	blastn	expressed_sequence_match	182358	187698	567	+	.	ID=scaffold331|size199464:hit:56329:3.12.0.0;Name=TRINITY_DN4001_c0_g1_i2;score=567
scaffold331|size199464	blastn	match_part	182358	182924	567	+	.	ID=scaffold331|size199464:hsp:106019:3.12.0.0;Parent=scaffold331|size199464:hit:56329:3.12.0.0;Target=TRINITY_DN4001_c0_g1_i2 1 567 +;Gap=M567
scaffold331|size199464	blastn	match_part	182999	183196	198	+	.	ID=scaffold331|size199464:hsp:106020:3.12.0.0;Parent=scaffold331|size199464:hit:56329:3.12.0.0;Target=TRINITY_DN4001_c0_g1_i2 568 765 +;Gap=M198
scaffold331|size199464	blastn	match_part	183278	183418	141	+	.	ID=scaffold331|size199464:hsp:106021:3.12.0.0;Parent=scaffold331|size199464:hit:56329:3.12.0.0;Target=TRINITY_DN4001_c0_g1_i2 766 906 +;Gap=M141
scaffold331|size199464	blastn	match_part	183653	183685	33	+	.	ID=scaffold331|size199464:hsp:106022:3.12.0.0;Parent=scaffold331|size199464:hit:56329:3.12.0.0;Target=TRINITY_DN4001_c0_g1_i2 928 960 +;Gap=M33
scaffold331|size199464	blastn	match_part	183885	183939	55	+	.	ID=scaffold331|size199464:hsp:106023:3.12.0.0;Parent=scaffold331|size199464:hit:56329:3.12.0.0;Target=TRINITY_DN4001_c0_g1_i2 988 1042 +;Gap=M55
scaffold331|size199464	blastn	match_part	184022	184076	55	+	.	ID=scaffold331|size199464:hsp:106024:3.12.0.0;Parent=scaffold331|size199464:hit:56329:3.12.0.0;Target=TRINITY_DN4001_c0_g1_i2 1042 1096 +;Gap=M55
scaffold331|size199464	blastn	match_part	184161	184196	36	+	.	ID=scaffold331|size199464:hsp:106025:3.12.0.0;Parent=scaffold331|size199464:hit:56329:3.12.0.0;Target=TRINITY_DN4001_c0_g1_i2 1096 1131 +;Gap=M36
scaffold331|size199464	blastn	match_part	184301	184956	656	+	.	ID=scaffold331|size199464:hsp:106026:3.12.0.0;Parent=scaffold331|size199464:hit:56329:3.12.0.0;Target=TRINITY_DN4001_c0_g1_i2 1132 1787 +;Gap=M656
scaffold331|size199464	blastn	match_part	185057	186849	1793	+	.	ID=scaffold331|size199464:hsp:106027:3.12.0.0;Parent=scaffold331|size199464:hit:56329:3.12.0.0;Target=TRINITY_DN4001_c0_g1_i2 1783 3575 +;Gap=M1793
scaffold331|size199464	blastn	match_part	186929	187698	770	+	.	ID=scaffold331|size199464:hsp:106028:3.12.0.0;Parent=scaffold331|size199464:hit:56329:3.12.0.0;Target=TRINITY_DN4001_c0_g1_i2 3573 4342 +;Gap=M770
scaffold331|size199464	blastn	expressed_sequence_match	184218	187698	739	+	.	ID=scaffold331|size199464:hit:56330:3.12.0.0;Name=TRINITY_DN4001_c0_g2_i1;score=739
scaffold331|size199464	blastn	match_part	184218	184956	739	+	.	ID=scaffold331|size199464:hsp:106029:3.12.0.0;Parent=scaffold331|size199464:hit:56330:3.12.0.0;Target=TRINITY_DN4001_c0_g2_i1 1 739 +;Gap=M739
scaffold331|size199464	blastn	match_part	185057	186849	1793	+	.	ID=scaffold331|size199464:hsp:106030:3.12.0.0;Parent=scaffold331|size199464:hit:56330:3.12.0.0;Target=TRINITY_DN4001_c0_g2_i1 735 2527 +;Gap=M1793
scaffold331|size199464	blastn	match_part	186929	187698	770	+	.	ID=scaffold331|size199464:hsp:106031:3.12.0.0;Parent=scaffold331|size199464:hit:56330:3.12.0.0;Target=TRINITY_DN4001_c0_g2_i1 2525 3294 +;Gap=M770
scaffold331|size199464	est2genome	expressed_sequence_match	5264	5984	3146	+	.	ID=scaffold331|size199464:hit:56331:3.12.0.0;Name=TRINITY_DN12218_c0_g2_i4;score=3146
scaffold331|size199464	est2genome	match_part	5264	5984	3146	+	.	ID=scaffold331|size199464:hsp:106032:3.12.0.0;Parent=scaffold331|size199464:hit:56331:3.12.0.0;Target=TRINITY_DN12218_c0_g2_i4 57 789 +;Gap=M721
scaffold331|size199464	est2genome	expressed_sequence_match	3298	4074	3161	-	.	ID=scaffold331|size199464:hit:56332:3.12.0.0;Name=TRINITY_DN12218_c0_g2_i4;score=3161
scaffold331|size199464	est2genome	match_part	3298	4074	3161	-	.	ID=scaffold331|size199464:hsp:106033:3.12.0.0;Parent=scaffold331|size199464:hit:56332:3.12.0.0;Target=TRINITY_DN12218_c0_g2_i4 2 796 +;Gap=M777
scaffold331|size199464	est2genome	expressed_sequence_match	5243	6018	3000	+	.	ID=scaffold331|size199464:hit:56333:3.12.0.0;Name=TRINITY_DN12218_c0_g2_i1;score=3000
scaffold331|size199464	est2genome	match_part	5243	6018	3000	+	.	ID=scaffold331|size199464:hsp:106034:3.12.0.0;Parent=scaffold331|size199464:hit:56333:3.12.0.0;Target=TRINITY_DN12218_c0_g2_i1 22 831 +;Gap=M776
scaffold331|size199464	est2genome	expressed_sequence_match	3264	4075	2953	-	.	ID=scaffold331|size199464:hit:56334:3.12.0.0;Name=TRINITY_DN12218_c0_g2_i1;score=2953
scaffold331|size199464	est2genome	match_part	3264	4075	2953	-	.	ID=scaffold331|size199464:hsp:106035:3.12.0.0;Parent=scaffold331|size199464:hit:56334:3.12.0.0;Target=TRINITY_DN12218_c0_g2_i1 2 831 +;Gap=M812
scaffold331|size199464	est2genome	expressed_sequence_match	5243	5984	2980	+	.	ID=scaffold331|size199464:hit:56335:3.12.0.0;Name=TRINITY_DN12218_c0_g2_i2;score=2980
scaffold331|size199464	est2genome	match_part	5243	5984	2980	+	.	ID=scaffold331|size199464:hsp:106036:3.12.0.0;Parent=scaffold331|size199464:hit:56335:3.12.0.0;Target=TRINITY_DN12218_c0_g2_i2 22 784 +;Gap=M742
scaffold331|size199464	est2genome	expressed_sequence_match	3298	4075	2894	-	.	ID=scaffold331|size199464:hit:56336:3.12.0.0;Name=TRINITY_DN12218_c0_g2_i2;score=2894
scaffold331|size199464	est2genome	match_part	3298	4075	2894	-	.	ID=scaffold331|size199464:hsp:106037:3.12.0.0;Parent=scaffold331|size199464:hit:56336:3.12.0.0;Target=TRINITY_DN12218_c0_g2_i2 2 791 +;Gap=M778
scaffold331|size199464	est2genome	expressed_sequence_match	5264	6018	3166	+	.	ID=scaffold331|size199464:hit:56337:3.12.0.0;Name=TRINITY_DN12218_c0_g2_i3;score=3166
scaffold331|size199464	est2genome	match_part	5264	6018	3166	+	.	ID=scaffold331|size199464:hsp:106038:3.12.0.0;Parent=scaffold331|size199464:hit:56337:3.12.0.0;Target=TRINITY_DN12218_c0_g2_i3 57 836 +;Gap=M755
scaffold331|size199464	est2genome	expressed_sequence_match	3264	4074	3220	-	.	ID=scaffold331|size199464:hit:56338:3.12.0.0;Name=TRINITY_DN12218_c0_g2_i3;score=3220
scaffold331|size199464	est2genome	match_part	3264	4074	3220	-	.	ID=scaffold331|size199464:hsp:106039:3.12.0.0;Parent=scaffold331|size199464:hit:56338:3.12.0.0;Target=TRINITY_DN12218_c0_g2_i3 2 836 +;Gap=M811
scaffold331|size199464	est2genome	expressed_sequence_match	19558	19923	1419	+	.	ID=scaffold331|size199464:hit:56339:3.12.0.0;Name=TRINITY_DN9915_c2_g5_i1;score=1419
scaffold331|size199464	est2genome	match_part	19558	19923	1419	+	.	ID=scaffold331|size199464:hsp:106040:3.12.0.0;Parent=scaffold331|size199464:hit:56339:3.12.0.0;Target=TRINITY_DN9915_c2_g5_i1 1 355 -;Gap=M366
scaffold331|size199464	est2genome	expressed_sequence_match	19874	20082	926	-	.	ID=scaffold331|size199464:hit:56340:3.12.0.0;Name=TRINITY_DN9915_c2_g19_i1;score=926
scaffold331|size199464	est2genome	match_part	19874	20082	926	-	.	ID=scaffold331|size199464:hsp:106041:3.12.0.0;Parent=scaffold331|size199464:hit:56340:3.12.0.0;Target=TRINITY_DN9915_c2_g19_i1 1 209 +;Gap=M209
scaffold331|size199464	est2genome	expressed_sequence_match	20500	21007	2243	-	.	ID=scaffold331|size199464:hit:56341:3.12.0.0;Name=TRINITY_DN9915_c2_g25_i1;score=2243
scaffold331|size199464	est2genome	match_part	20500	21007	2243	-	.	ID=scaffold331|size199464:hsp:106042:3.12.0.0;Parent=scaffold331|size199464:hit:56341:3.12.0.0;Target=TRINITY_DN9915_c2_g25_i1 1 509 +;Gap=M508
scaffold331|size199464	est2genome	expressed_sequence_match	18907	19515	2821	-	.	ID=scaffold331|size199464:hit:56342:3.12.0.0;Name=TRINITY_DN12418_c0_g1_i1;score=2821
scaffold331|size199464	est2genome	match_part	18907	19515	2821	-	.	ID=scaffold331|size199464:hsp:106043:3.12.0.0;Parent=scaffold331|size199464:hit:56342:3.12.0.0;Target=TRINITY_DN12418_c0_g1_i1 1 607 +;Gap=M609
scaffold331|size199464	est2genome	expressed_sequence_match	20718	20962	1075	-	.	ID=scaffold331|size199464:hit:56343:3.12.0.0;Name=TRINITY_DN9915_c2_g36_i1;score=1075
scaffold331|size199464	est2genome	match_part	20718	20962	1075	-	.	ID=scaffold331|size199464:hsp:106044:3.12.0.0;Parent=scaffold331|size199464:hit:56343:3.12.0.0;Target=TRINITY_DN9915_c2_g36_i1 1 245 +;Gap=M245
scaffold331|size199464	est2genome	expressed_sequence_match	18721	18981	1215	-	.	ID=scaffold331|size199464:hit:56344:3.12.0.0;Name=TRINITY_DN15798_c0_g1_i1;score=1215
scaffold331|size199464	est2genome	match_part	18721	18981	1215	-	.	ID=scaffold331|size199464:hsp:106045:3.12.0.0;Parent=scaffold331|size199464:hit:56344:3.12.0.0;Target=TRINITY_DN15798_c0_g1_i1 1 261 +;Gap=M261
scaffold331|size199464	est2genome	expressed_sequence_match	20698	21366	2852	-	.	ID=scaffold331|size199464:hit:56345:3.12.0.0;Name=TRINITY_DN18025_c6_g1_i1;score=2852
scaffold331|size199464	est2genome	match_part	20698	21366	2852	-	.	ID=scaffold331|size199464:hsp:106046:3.12.0.0;Parent=scaffold331|size199464:hit:56345:3.12.0.0;Target=TRINITY_DN18025_c6_g1_i1 1 670 +;Gap=M669
scaffold331|size199464	est2genome	expressed_sequence_match	15868	16497	2859	-	.	ID=scaffold331|size199464:hit:56346:3.12.0.0;Name=TRINITY_DN5341_c0_g1_i1;score=2859
scaffold331|size199464	est2genome	match_part	15868	16497	2859	-	.	ID=scaffold331|size199464:hsp:106047:3.12.0.0;Parent=scaffold331|size199464:hit:56346:3.12.0.0;Target=TRINITY_DN5341_c0_g1_i1 1 640 -;Gap=M630
scaffold331|size199464	est2genome	expressed_sequence_match	20714	21007	1266	-	.	ID=scaffold331|size199464:hit:56347:3.12.0.0;Name=TRINITY_DN9915_c2_g25_i2;score=1266
scaffold331|size199464	est2genome	match_part	20714	21007	1266	-	.	ID=scaffold331|size199464:hsp:106048:3.12.0.0;Parent=scaffold331|size199464:hit:56347:3.12.0.0;Target=TRINITY_DN9915_c2_g25_i2 1 294 +;Gap=M294
scaffold331|size199464	est2genome	expressed_sequence_match	20886	21109	1018	+	.	ID=scaffold331|size199464:hit:56348:3.12.0.0;Name=TRINITY_DN9915_c2_g37_i1;score=1018
scaffold331|size199464	est2genome	match_part	20886	21109	1018	+	.	ID=scaffold331|size199464:hsp:106049:3.12.0.0;Parent=scaffold331|size199464:hit:56348:3.12.0.0;Target=TRINITY_DN9915_c2_g37_i1 1 225 -;Gap=M224
scaffold331|size199464	est2genome	expressed_sequence_match	19882	20084	869	-	.	ID=scaffold331|size199464:hit:56349:3.12.0.0;Name=TRINITY_DN10215_c0_g1_i1;score=869
scaffold331|size199464	est2genome	match_part	19882	20084	869	-	.	ID=scaffold331|size199464:hsp:106050:3.12.0.0;Parent=scaffold331|size199464:hit:56349:3.12.0.0;Target=TRINITY_DN10215_c0_g1_i1 1 203 +;Gap=M203
scaffold331|size199464	est2genome	expressed_sequence_match	15756	20786	23434	-	.	ID=scaffold331|size199464:hit:56350:3.12.0.0;Name=TRINITY_DN18025_c6_g2_i1;score=23434
scaffold331|size199464	est2genome	match_part	15756	20786	23434	-	.	ID=scaffold331|size199464:hsp:106051:3.12.0.0;Parent=scaffold331|size199464:hit:56350:3.12.0.0;Target=TRINITY_DN18025_c6_g2_i1 1 5046 +;Gap=M5031
scaffold331|size199464	est2genome	expressed_sequence_match	15991	16497	2375	-	.	ID=scaffold331|size199464:hit:56351:3.12.0.0;Name=TRINITY_DN5341_c0_g1_i2;score=2375
scaffold331|size199464	est2genome	match_part	15991	16497	2375	-	.	ID=scaffold331|size199464:hsp:106052:3.12.0.0;Parent=scaffold331|size199464:hit:56351:3.12.0.0;Target=TRINITY_DN5341_c0_g1_i2 70 585 -;Gap=M507
scaffold331|size199464	est2genome	expressed_sequence_match	20817	21109	1336	-	.	ID=scaffold331|size199464:hit:56352:3.12.0.0;Name=TRINITY_DN9915_c2_g39_i1;score=1336
scaffold331|size199464	est2genome	match_part	20817	21109	1336	-	.	ID=scaffold331|size199464:hsp:106053:3.12.0.0;Parent=scaffold331|size199464:hit:56352:3.12.0.0;Target=TRINITY_DN9915_c2_g39_i1 1 294 +;Gap=M293
scaffold331|size199464	est2genome	expressed_sequence_match	20674	20881	914	+	.	ID=scaffold331|size199464:hit:56353:3.12.0.0;Name=TRINITY_DN9915_c2_g8_i1;score=914
scaffold331|size199464	est2genome	match_part	20674	20881	914	+	.	ID=scaffold331|size199464:hsp:106054:3.12.0.0;Parent=scaffold331|size199464:hit:56353:3.12.0.0;Target=TRINITY_DN9915_c2_g8_i1 1 209 -;Gap=M208
scaffold331|size199464	est2genome	expressed_sequence_match	20417	20769	1308	-	.	ID=scaffold331|size199464:hit:56354:3.12.0.0;Name=TRINITY_DN15670_c2_g1_i1;score=1308
scaffold331|size199464	est2genome	match_part	20417	20769	1308	-	.	ID=scaffold331|size199464:hsp:106055:3.12.0.0;Parent=scaffold331|size199464:hit:56354:3.12.0.0;Target=TRINITY_DN15670_c2_g1_i1 1 348 +;Gap=M353
scaffold331|size199464	est2genome	expressed_sequence_match	20960	21372	1495	-	.	ID=scaffold331|size199464:hit:56355:3.12.0.0;Name=TRINITY_DN5272_c0_g1_i1;score=1495
scaffold331|size199464	est2genome	match_part	20960	21372	1495	-	.	ID=scaffold331|size199464:hsp:106056:3.12.0.0;Parent=scaffold331|size199464:hit:56355:3.12.0.0;Target=TRINITY_DN5272_c0_g1_i1 2 414 +;Gap=M413
scaffold331|size199464	est2genome	expressed_sequence_match	20919	21370	1004	-	.	ID=scaffold331|size199464:hit:56356:3.12.0.0;Name=TRINITY_DN13285_c0_g1_i1;score=1004
scaffold331|size199464	est2genome	match_part	21297	21370	1004	-	.	ID=scaffold331|size199464:hsp:106057:3.12.0.0;Parent=scaffold331|size199464:hit:56356:3.12.0.0;Target=TRINITY_DN13285_c0_g1_i1 2 75 +;Gap=M74
scaffold331|size199464	est2genome	match_part	20919	21177	1004	-	.	ID=scaffold331|size199464:hsp:106058:3.12.0.0;Parent=scaffold331|size199464:hit:56356:3.12.0.0;Target=TRINITY_DN13285_c0_g1_i1 76 337 +;Gap=M259
scaffold331|size199464	est2genome	expressed_sequence_match	16419	17612	5574	-	.	ID=scaffold331|size199464:hit:56357:3.12.0.0;Name=TRINITY_DN3754_c0_g1_i1;score=5574
scaffold331|size199464	est2genome	match_part	16419	17612	5574	-	.	ID=scaffold331|size199464:hsp:106059:3.12.0.0;Parent=scaffold331|size199464:hit:56357:3.12.0.0;Target=TRINITY_DN3754_c0_g1_i1 13 1209 -;Gap=M1194
scaffold331|size199464	est2genome	expressed_sequence_match	20314	20865	2378	-	.	ID=scaffold331|size199464:hit:56358:3.12.0.0;Name=TRINITY_DN9915_c2_g1_i1;score=2378
scaffold331|size199464	est2genome	match_part	20314	20865	2378	-	.	ID=scaffold331|size199464:hsp:106060:3.12.0.0;Parent=scaffold331|size199464:hit:56358:3.12.0.0;Target=TRINITY_DN9915_c2_g1_i1 1 553 +;Gap=M552
scaffold331|size199464	est2genome	expressed_sequence_match	20843	21295	1892	-	.	ID=scaffold331|size199464:hit:56359:3.12.0.0;Name=TRINITY_DN9915_c2_g38_i2;score=1892
scaffold331|size199464	est2genome	match_part	20843	21295	1892	-	.	ID=scaffold331|size199464:hsp:106061:3.12.0.0;Parent=scaffold331|size199464:hit:56359:3.12.0.0;Target=TRINITY_DN9915_c2_g38_i2 1 453 +;Gap=M453
scaffold331|size199464	est2genome	expressed_sequence_match	19558	19923	1446	+	.	ID=scaffold331|size199464:hit:56360:3.12.0.0;Name=TRINITY_DN9915_c2_g29_i1;score=1446
scaffold331|size199464	est2genome	match_part	19558	19923	1446	+	.	ID=scaffold331|size199464:hsp:106062:3.12.0.0;Parent=scaffold331|size199464:hit:56360:3.12.0.0;Target=TRINITY_DN9915_c2_g29_i1 1 355 -;Gap=M366
scaffold331|size199464	est2genome	expressed_sequence_match	19558	20027	2118	+	.	ID=scaffold331|size199464:hit:56361:3.12.0.0;Name=TRINITY_DN9915_c2_g32_i1;score=2118
scaffold331|size199464	est2genome	match_part	19558	20027	2118	+	.	ID=scaffold331|size199464:hsp:106063:3.12.0.0;Parent=scaffold331|size199464:hit:56361:3.12.0.0;Target=TRINITY_DN9915_c2_g32_i1 1 475 -;Gap=M470
scaffold331|size199464	est2genome	expressed_sequence_match	20453	20831	1697	-	.	ID=scaffold331|size199464:hit:56362:3.12.0.0;Name=TRINITY_DN9915_c2_g1_i2;score=1697
scaffold331|size199464	est2genome	match_part	20453	20831	1697	-	.	ID=scaffold331|size199464:hsp:106064:3.12.0.0;Parent=scaffold331|size199464:hit:56362:3.12.0.0;Target=TRINITY_DN9915_c2_g1_i2 1 380 +;Gap=M379
scaffold331|size199464	est2genome	expressed_sequence_match	15928	16463	2457	-	.	ID=scaffold331|size199464:hit:56363:3.12.0.0;Name=TRINITY_DN18006_c1_g1_i1;score=2457
scaffold331|size199464	est2genome	match_part	15928	16463	2457	-	.	ID=scaffold331|size199464:hsp:106065:3.12.0.0;Parent=scaffold331|size199464:hit:56363:3.12.0.0;Target=TRINITY_DN18006_c1_g1_i1 1 545 -;Gap=M536
scaffold331|size199464	est2genome	expressed_sequence_match	20060	20386	1468	-	.	ID=scaffold331|size199464:hit:56364:3.12.0.0;Name=TRINITY_DN9915_c2_g43_i1;score=1468
scaffold331|size199464	est2genome	match_part	20060	20386	1468	-	.	ID=scaffold331|size199464:hsp:106066:3.12.0.0;Parent=scaffold331|size199464:hit:56364:3.12.0.0;Target=TRINITY_DN9915_c2_g43_i1 1 328 +;Gap=M327
scaffold331|size199464	est2genome	expressed_sequence_match	20093	20327	1073	-	.	ID=scaffold331|size199464:hit:56365:3.12.0.0;Name=TRINITY_DN9915_c2_g10_i1;score=1073
scaffold331|size199464	est2genome	match_part	20093	20327	1073	-	.	ID=scaffold331|size199464:hsp:106067:3.12.0.0;Parent=scaffold331|size199464:hit:56365:3.12.0.0;Target=TRINITY_DN9915_c2_g10_i1 1 236 +;Gap=M235
scaffold331|size199464	est2genome	expressed_sequence_match	20236	20458	946	-	.	ID=scaffold331|size199464:hit:56366:3.12.0.0;Name=TRINITY_DN5662_c0_g1_i2;score=946
scaffold331|size199464	est2genome	match_part	20236	20458	946	-	.	ID=scaffold331|size199464:hsp:106068:3.12.0.0;Parent=scaffold331|size199464:hit:56366:3.12.0.0;Target=TRINITY_DN5662_c0_g1_i2 1 224 -;Gap=M223
scaffold331|size199464	est2genome	expressed_sequence_match	19759	19956	803	+	.	ID=scaffold331|size199464:hit:56367:3.12.0.0;Name=TRINITY_DN6466_c0_g4_i1;score=803
scaffold331|size199464	est2genome	match_part	19759	19956	803	+	.	ID=scaffold331|size199464:hsp:106069:3.12.0.0;Parent=scaffold331|size199464:hit:56367:3.12.0.0;Target=TRINITY_DN6466_c0_g4_i1 1 203 -;Gap=M198
scaffold331|size199464	est2genome	expressed_sequence_match	20943	21260	1145	-	.	ID=scaffold331|size199464:hit:56368:3.12.0.0;Name=TRINITY_DN14750_c0_g1_i2;score=1145
scaffold331|size199464	est2genome	match_part	20943	21260	1145	-	.	ID=scaffold331|size199464:hsp:106070:3.12.0.0;Parent=scaffold331|size199464:hit:56368:3.12.0.0;Target=TRINITY_DN14750_c0_g1_i2 2 319 +;Gap=M318
scaffold331|size199464	est2genome	expressed_sequence_match	20314	20965	2625	-	.	ID=scaffold331|size199464:hit:56369:3.12.0.0;Name=TRINITY_DN9915_c2_g1_i3;score=2625
scaffold331|size199464	est2genome	match_part	20793	20965	2625	-	.	ID=scaffold331|size199464:hsp:106071:3.12.0.0;Parent=scaffold331|size199464:hit:56369:3.12.0.0;Target=TRINITY_DN9915_c2_g1_i3 2 176 +;Gap=M173
scaffold331|size199464	est2genome	match_part	20314	20765	2625	-	.	ID=scaffold331|size199464:hsp:106072:3.12.0.0;Parent=scaffold331|size199464:hit:56369:3.12.0.0;Target=TRINITY_DN9915_c2_g1_i3 177 627 +;Gap=M452
scaffold331|size199464	est2genome	expressed_sequence_match	20674	21054	1659	-	.	ID=scaffold331|size199464:hit:56370:3.12.0.0;Name=TRINITY_DN9915_c2_g45_i1;score=1659
scaffold331|size199464	est2genome	match_part	20674	21054	1659	-	.	ID=scaffold331|size199464:hsp:106073:3.12.0.0;Parent=scaffold331|size199464:hit:56370:3.12.0.0;Target=TRINITY_DN9915_c2_g45_i1 1 383 +;Gap=M381
scaffold331|size199464	est2genome	expressed_sequence_match	20314	20602	1306	-	.	ID=scaffold331|size199464:hit:56371:3.12.0.0;Name=TRINITY_DN9915_c2_g11_i1;score=1306
scaffold331|size199464	est2genome	match_part	20314	20602	1306	-	.	ID=scaffold331|size199464:hsp:106074:3.12.0.0;Parent=scaffold331|size199464:hit:56371:3.12.0.0;Target=TRINITY_DN9915_c2_g11_i1 2 290 +;Gap=M289
scaffold331|size199464	est2genome	expressed_sequence_match	20032	20286	1114	-	.	ID=scaffold331|size199464:hit:56372:3.12.0.0;Name=TRINITY_DN9915_c2_g32_i2;score=1114
scaffold331|size199464	est2genome	match_part	20032	20286	1114	-	.	ID=scaffold331|size199464:hsp:106075:3.12.0.0;Parent=scaffold331|size199464:hit:56372:3.12.0.0;Target=TRINITY_DN9915_c2_g32_i2 1 254 +;Gap=M255
scaffold331|size199464	est2genome	expressed_sequence_match	20650	20869	938	+	.	ID=scaffold331|size199464:hit:56373:3.12.0.0;Name=TRINITY_DN6014_c0_g1_i1;score=938
scaffold331|size199464	est2genome	match_part	20650	20869	938	+	.	ID=scaffold331|size199464:hsp:106076:3.12.0.0;Parent=scaffold331|size199464:hit:56373:3.12.0.0;Target=TRINITY_DN6014_c0_g1_i1 1 221 +;Gap=M220
scaffold331|size199464	est2genome	expressed_sequence_match	19682	19890	861	-	.	ID=scaffold331|size199464:hit:56374:3.12.0.0;Name=TRINITY_DN6466_c0_g5_i1;score=861
scaffold331|size199464	est2genome	match_part	19682	19890	861	-	.	ID=scaffold331|size199464:hsp:106077:3.12.0.0;Parent=scaffold331|size199464:hit:56374:3.12.0.0;Target=TRINITY_DN6466_c0_g5_i1 1 213 +;Gap=M209
scaffold331|size199464	est2genome	expressed_sequence_match	16850	17189	1320	-	.	ID=scaffold331|size199464:hit:56375:3.12.0.0;Name=TRINITY_DN5663_c0_g1_i1;score=1320
scaffold331|size199464	est2genome	match_part	16850	17189	1320	-	.	ID=scaffold331|size199464:hsp:106078:3.12.0.0;Parent=scaffold331|size199464:hit:56375:3.12.0.0;Target=TRINITY_DN5663_c0_g1_i1 1 340 +;Gap=M340
scaffold331|size199464	est2genome	expressed_sequence_match	19922	20286	1616	-	.	ID=scaffold331|size199464:hit:56376:3.12.0.0;Name=TRINITY_DN9915_c2_g32_i4;score=1616
scaffold331|size199464	est2genome	match_part	19922	20286	1616	-	.	ID=scaffold331|size199464:hsp:106079:3.12.0.0;Parent=scaffold331|size199464:hit:56376:3.12.0.0;Target=TRINITY_DN9915_c2_g32_i4 1 365 +;Gap=M365
scaffold331|size199464	est2genome	expressed_sequence_match	19682	19991	1309	+	.	ID=scaffold331|size199464:hit:56377:3.12.0.0;Name=TRINITY_DN6466_c0_g7_i1;score=1309
scaffold331|size199464	est2genome	match_part	19682	19991	1309	+	.	ID=scaffold331|size199464:hsp:106080:3.12.0.0;Parent=scaffold331|size199464:hit:56377:3.12.0.0;Target=TRINITY_DN6466_c0_g7_i1 1 315 -;Gap=M310
scaffold331|size199464	est2genome	expressed_sequence_match	20467	20677	938	-	.	ID=scaffold331|size199464:hit:56378:3.12.0.0;Name=TRINITY_DN9915_c2_g1_i4;score=938
scaffold331|size199464	est2genome	match_part	20467	20677	938	-	.	ID=scaffold331|size199464:hsp:106081:3.12.0.0;Parent=scaffold331|size199464:hit:56378:3.12.0.0;Target=TRINITY_DN9915_c2_g1_i4 2 212 +;Gap=M211
scaffold331|size199464	est2genome	expressed_sequence_match	19861	20082	946	+	.	ID=scaffold331|size199464:hit:56379:3.12.0.0;Name=TRINITY_DN9915_c2_g46_i1;score=946
scaffold331|size199464	est2genome	match_part	19861	20082	946	+	.	ID=scaffold331|size199464:hsp:106082:3.12.0.0;Parent=scaffold331|size199464:hit:56379:3.12.0.0;Target=TRINITY_DN9915_c2_g46_i1 1 222 -;Gap=M222
scaffold331|size199464	est2genome	expressed_sequence_match	20234	20437	868	-	.	ID=scaffold331|size199464:hit:56380:3.12.0.0;Name=TRINITY_DN12744_c0_g1_i1;score=868
scaffold331|size199464	est2genome	match_part	20234	20437	868	-	.	ID=scaffold331|size199464:hsp:106083:3.12.0.0;Parent=scaffold331|size199464:hit:56380:3.12.0.0;Target=TRINITY_DN12744_c0_g1_i1 2 207 +;Gap=M204
scaffold331|size199464	est2genome	expressed_sequence_match	19646	19854	774	+	.	ID=scaffold331|size199464:hit:56381:3.12.0.0;Name=TRINITY_DN12038_c1_g1_i1;score=774
scaffold331|size199464	est2genome	match_part	19646	19854	774	+	.	ID=scaffold331|size199464:hsp:106084:3.12.0.0;Parent=scaffold331|size199464:hit:56381:3.12.0.0;Target=TRINITY_DN12038_c1_g1_i1 1 212 -;Gap=M209
scaffold331|size199464	est2genome	expressed_sequence_match	19702	19954	979	+	.	ID=scaffold331|size199464:hit:56382:3.12.0.0;Name=TRINITY_DN8689_c0_g2_i1;score=979
scaffold331|size199464	est2genome	match_part	19702	19954	979	+	.	ID=scaffold331|size199464:hsp:106085:3.12.0.0;Parent=scaffold331|size199464:hit:56382:3.12.0.0;Target=TRINITY_DN8689_c0_g2_i1 1 258 -;Gap=M253
scaffold331|size199464	est2genome	expressed_sequence_match	19558	20051	2301	+	.	ID=scaffold331|size199464:hit:56383:3.12.0.0;Name=TRINITY_DN9915_c2_g32_i5;score=2301
scaffold331|size199464	est2genome	match_part	19558	20051	2301	+	.	ID=scaffold331|size199464:hsp:106086:3.12.0.0;Parent=scaffold331|size199464:hit:56383:3.12.0.0;Target=TRINITY_DN9915_c2_g32_i5 1 499 -;Gap=M494
scaffold331|size199464	est2genome	expressed_sequence_match	19966	20217	1108	+	.	ID=scaffold331|size199464:hit:56384:3.12.0.0;Name=TRINITY_DN9915_c2_g3_i1;score=1108
scaffold331|size199464	est2genome	match_part	19966	20217	1108	+	.	ID=scaffold331|size199464:hsp:106087:3.12.0.0;Parent=scaffold331|size199464:hit:56384:3.12.0.0;Target=TRINITY_DN9915_c2_g3_i1 1 251 -;Gap=M252
scaffold331|size199464	est2genome	expressed_sequence_match	20946	21278	1372	-	.	ID=scaffold331|size199464:hit:56385:3.12.0.0;Name=TRINITY_DN9915_c2_g15_i1;score=1372
scaffold331|size199464	est2genome	match_part	20946	21278	1372	-	.	ID=scaffold331|size199464:hsp:106088:3.12.0.0;Parent=scaffold331|size199464:hit:56385:3.12.0.0;Target=TRINITY_DN9915_c2_g15_i1 1 334 +;Gap=M333
scaffold331|size199464	est2genome	expressed_sequence_match	20292	20611	1251	-	.	ID=scaffold331|size199464:hit:56386:3.12.0.0;Name=TRINITY_DN12050_c0_g1_i1;score=1251
scaffold331|size199464	est2genome	match_part	20292	20611	1251	-	.	ID=scaffold331|size199464:hsp:106089:3.12.0.0;Parent=scaffold331|size199464:hit:56386:3.12.0.0;Target=TRINITY_DN12050_c0_g1_i1 1 321 +;Gap=M320
scaffold331|size199464	est2genome	expressed_sequence_match	20068	20644	2600	-	.	ID=scaffold331|size199464:hit:56387:3.12.0.0;Name=TRINITY_DN9915_c2_g33_i1;score=2600
scaffold331|size199464	est2genome	match_part	20068	20644	2600	-	.	ID=scaffold331|size199464:hsp:106090:3.12.0.0;Parent=scaffold331|size199464:hit:56387:3.12.0.0;Target=TRINITY_DN9915_c2_g33_i1 1 577 +;Gap=M577
scaffold331|size199464	est2genome	expressed_sequence_match	19891	20089	692	+	.	ID=scaffold331|size199464:hit:56388:3.12.0.0;Name=TRINITY_DN7612_c0_g1_i1;score=692
scaffold331|size199464	est2genome	match_part	19891	20089	692	+	.	ID=scaffold331|size199464:hsp:106091:3.12.0.0;Parent=scaffold331|size199464:hit:56388:3.12.0.0;Target=TRINITY_DN7612_c0_g1_i1 2 205 -;Gap=M199
scaffold331|size199464	est2genome	expressed_sequence_match	34668	35437	3850	+	.	ID=scaffold331|size199464:hit:56389:3.12.0.0;Name=TRINITY_DN17856_c0_g1_i1;score=3850
scaffold331|size199464	est2genome	match_part	34668	35437	3850	+	.	ID=scaffold331|size199464:hsp:106092:3.12.0.0;Parent=scaffold331|size199464:hit:56389:3.12.0.0;Target=TRINITY_DN17856_c0_g1_i1 1 770 +;Gap=M770
scaffold331|size199464	est2genome	expressed_sequence_match	34351	37532	15572	-	.	ID=scaffold331|size199464:hit:56390:3.12.0.0;Name=TRINITY_DN7044_c1_g1_i1;score=15572
scaffold331|size199464	est2genome	match_part	35477	37532	15572	-	.	ID=scaffold331|size199464:hsp:106093:3.12.0.0;Parent=scaffold331|size199464:hit:56390:3.12.0.0;Target=TRINITY_DN7044_c1_g1_i1 1 2056 +;Gap=M2056
scaffold331|size199464	est2genome	match_part	34351	35412	15572	-	.	ID=scaffold331|size199464:hsp:106094:3.12.0.0;Parent=scaffold331|size199464:hit:56390:3.12.0.0;Target=TRINITY_DN7044_c1_g1_i1 2057 3118 +;Gap=M1062
scaffold331|size199464	est2genome	expressed_sequence_match	34351	37532	12980	-	.	ID=scaffold331|size199464:hit:56391:3.12.0.0;Name=TRINITY_DN7044_c1_g1_i3;score=12980
scaffold331|size199464	est2genome	match_part	37378	37532	12980	-	.	ID=scaffold331|size199464:hsp:106095:3.12.0.0;Parent=scaffold331|size199464:hit:56391:3.12.0.0;Target=TRINITY_DN7044_c1_g1_i3 1 155 +;Gap=M155
scaffold331|size199464	est2genome	match_part	35477	36863	12980	-	.	ID=scaffold331|size199464:hsp:106096:3.12.0.0;Parent=scaffold331|size199464:hit:56391:3.12.0.0;Target=TRINITY_DN7044_c1_g1_i3 156 1542 +;Gap=M1387
scaffold331|size199464	est2genome	match_part	34351	35412	12980	-	.	ID=scaffold331|size199464:hsp:106097:3.12.0.0;Parent=scaffold331|size199464:hit:56391:3.12.0.0;Target=TRINITY_DN7044_c1_g1_i3 1543 2604 +;Gap=M1062
scaffold331|size199464	est2genome	expressed_sequence_match	34351	37532	12793	-	.	ID=scaffold331|size199464:hit:56392:3.12.0.0;Name=TRINITY_DN7044_c1_g1_i5;score=12793
scaffold331|size199464	est2genome	match_part	37378	37532	12793	-	.	ID=scaffold331|size199464:hsp:106098:3.12.0.0;Parent=scaffold331|size199464:hit:56392:3.12.0.0;Target=TRINITY_DN7044_c1_g1_i5 1 155 +;Gap=M155
scaffold331|size199464	est2genome	match_part	35477	36825	12793	-	.	ID=scaffold331|size199464:hsp:106099:3.12.0.0;Parent=scaffold331|size199464:hit:56392:3.12.0.0;Target=TRINITY_DN7044_c1_g1_i5 156 1504 +;Gap=M1349
scaffold331|size199464	est2genome	match_part	34351	35412	12793	-	.	ID=scaffold331|size199464:hsp:106100:3.12.0.0;Parent=scaffold331|size199464:hit:56392:3.12.0.0;Target=TRINITY_DN7044_c1_g1_i5 1505 2566 +;Gap=M1062
scaffold331|size199464	est2genome	expressed_sequence_match	37668	42896	20685	+	.	ID=scaffold331|size199464:hit:56393:3.12.0.0;Name=TRINITY_DN13636_c0_g1_i1;score=20685
scaffold331|size199464	est2genome	match_part	37668	38162	20685	+	.	ID=scaffold331|size199464:hsp:106101:3.12.0.0;Parent=scaffold331|size199464:hit:56393:3.12.0.0;Target=TRINITY_DN13636_c0_g1_i1 1 495 +;Gap=M495
scaffold331|size199464	est2genome	match_part	38730	39717	20685	+	.	ID=scaffold331|size199464:hsp:106102:3.12.0.0;Parent=scaffold331|size199464:hit:56393:3.12.0.0;Target=TRINITY_DN13636_c0_g1_i1 496 1483 +;Gap=M988
scaffold331|size199464	est2genome	match_part	39801	39863	20685	+	.	ID=scaffold331|size199464:hsp:106103:3.12.0.0;Parent=scaffold331|size199464:hit:56393:3.12.0.0;Target=TRINITY_DN13636_c0_g1_i1 1484 1546 +;Gap=M63
scaffold331|size199464	est2genome	match_part	39936	39969	20685	+	.	ID=scaffold331|size199464:hsp:106104:3.12.0.0;Parent=scaffold331|size199464:hit:56393:3.12.0.0;Target=TRINITY_DN13636_c0_g1_i1 1547 1580 +;Gap=M34
scaffold331|size199464	est2genome	match_part	40085	40464	20685	+	.	ID=scaffold331|size199464:hsp:106105:3.12.0.0;Parent=scaffold331|size199464:hit:56393:3.12.0.0;Target=TRINITY_DN13636_c0_g1_i1 1581 1960 +;Gap=M380
scaffold331|size199464	est2genome	match_part	40545	40594	20685	+	.	ID=scaffold331|size199464:hsp:106106:3.12.0.0;Parent=scaffold331|size199464:hit:56393:3.12.0.0;Target=TRINITY_DN13636_c0_g1_i1 1961 2010 +;Gap=M50
scaffold331|size199464	est2genome	match_part	40667	40919	20685	+	.	ID=scaffold331|size199464:hsp:106107:3.12.0.0;Parent=scaffold331|size199464:hit:56393:3.12.0.0;Target=TRINITY_DN13636_c0_g1_i1 2011 2263 +;Gap=M253
scaffold331|size199464	est2genome	match_part	40997	42896	20685	+	.	ID=scaffold331|size199464:hsp:106108:3.12.0.0;Parent=scaffold331|size199464:hit:56393:3.12.0.0;Target=TRINITY_DN13636_c0_g1_i1 2264 4163 +;Gap=M1900
scaffold331|size199464	est2genome	expressed_sequence_match	37668	42896	19642	+	.	ID=scaffold331|size199464:hit:56394:3.12.0.0;Name=TRINITY_DN13636_c0_g1_i11;score=19642
scaffold331|size199464	est2genome	match_part	37668	38162	19642	+	.	ID=scaffold331|size199464:hsp:106109:3.12.0.0;Parent=scaffold331|size199464:hit:56394:3.12.0.0;Target=TRINITY_DN13636_c0_g1_i11 1 495 +;Gap=M495
scaffold331|size199464	est2genome	match_part	38730	39262	19642	+	.	ID=scaffold331|size199464:hsp:106110:3.12.0.0;Parent=scaffold331|size199464:hit:56394:3.12.0.0;Target=TRINITY_DN13636_c0_g1_i11 496 1028 +;Gap=M533
scaffold331|size199464	est2genome	match_part	39430	39717	19642	+	.	ID=scaffold331|size199464:hsp:106111:3.12.0.0;Parent=scaffold331|size199464:hit:56394:3.12.0.0;Target=TRINITY_DN13636_c0_g1_i11 1029 1316 +;Gap=M288
scaffold331|size199464	est2genome	match_part	39801	39863	19642	+	.	ID=scaffold331|size199464:hsp:106112:3.12.0.0;Parent=scaffold331|size199464:hit:56394:3.12.0.0;Target=TRINITY_DN13636_c0_g1_i11 1317 1379 +;Gap=M63
scaffold331|size199464	est2genome	match_part	39936	39969	19642	+	.	ID=scaffold331|size199464:hsp:106113:3.12.0.0;Parent=scaffold331|size199464:hit:56394:3.12.0.0;Target=TRINITY_DN13636_c0_g1_i11 1380 1413 +;Gap=M34
scaffold331|size199464	est2genome	match_part	40085	40594	19642	+	.	ID=scaffold331|size199464:hsp:106114:3.12.0.0;Parent=scaffold331|size199464:hit:56394:3.12.0.0;Target=TRINITY_DN13636_c0_g1_i11 1414 1923 +;Gap=M510
scaffold331|size199464	est2genome	match_part	40667	40919	19642	+	.	ID=scaffold331|size199464:hsp:106115:3.12.0.0;Parent=scaffold331|size199464:hit:56394:3.12.0.0;Target=TRINITY_DN13636_c0_g1_i11 1924 2176 +;Gap=M253
scaffold331|size199464	est2genome	match_part	40997	42478	19642	+	.	ID=scaffold331|size199464:hsp:106116:3.12.0.0;Parent=scaffold331|size199464:hit:56394:3.12.0.0;Target=TRINITY_DN13636_c0_g1_i11 2177 3658 +;Gap=M1482
scaffold331|size199464	est2genome	match_part	42599	42896	19642	+	.	ID=scaffold331|size199464:hsp:106117:3.12.0.0;Parent=scaffold331|size199464:hit:56394:3.12.0.0;Target=TRINITY_DN13636_c0_g1_i11 3659 3956 +;Gap=M298
scaffold331|size199464	est2genome	expressed_sequence_match	37668	42896	20811	+	.	ID=scaffold331|size199464:hit:56395:3.12.0.0;Name=TRINITY_DN13636_c0_g1_i12;score=20811
scaffold331|size199464	est2genome	match_part	37668	38162	20811	+	.	ID=scaffold331|size199464:hsp:106118:3.12.0.0;Parent=scaffold331|size199464:hit:56395:3.12.0.0;Target=TRINITY_DN13636_c0_g1_i12 1 495 +;Gap=M495
scaffold331|size199464	est2genome	match_part	38730	39262	20811	+	.	ID=scaffold331|size199464:hsp:106119:3.12.0.0;Parent=scaffold331|size199464:hit:56395:3.12.0.0;Target=TRINITY_DN13636_c0_g1_i12 496 1028 +;Gap=M533
scaffold331|size199464	est2genome	match_part	39430	39717	20811	+	.	ID=scaffold331|size199464:hsp:106120:3.12.0.0;Parent=scaffold331|size199464:hit:56395:3.12.0.0;Target=TRINITY_DN13636_c0_g1_i12 1029 1316 +;Gap=M288
scaffold331|size199464	est2genome	match_part	39801	40464	20811	+	.	ID=scaffold331|size199464:hsp:106121:3.12.0.0;Parent=scaffold331|size199464:hit:56395:3.12.0.0;Target=TRINITY_DN13636_c0_g1_i12 1317 1980 +;Gap=M664
scaffold331|size199464	est2genome	match_part	40545	40594	20811	+	.	ID=scaffold331|size199464:hsp:106122:3.12.0.0;Parent=scaffold331|size199464:hit:56395:3.12.0.0;Target=TRINITY_DN13636_c0_g1_i12 1981 2030 +;Gap=M50
scaffold331|size199464	est2genome	match_part	40667	40919	20811	+	.	ID=scaffold331|size199464:hsp:106123:3.12.0.0;Parent=scaffold331|size199464:hit:56395:3.12.0.0;Target=TRINITY_DN13636_c0_g1_i12 2031 2283 +;Gap=M253
scaffold331|size199464	est2genome	match_part	40997	42896	20811	+	.	ID=scaffold331|size199464:hsp:106124:3.12.0.0;Parent=scaffold331|size199464:hit:56395:3.12.0.0;Target=TRINITY_DN13636_c0_g1_i12 2284 4183 +;Gap=M1900
scaffold331|size199464	est2genome	expressed_sequence_match	37668	42896	20635	+	.	ID=scaffold331|size199464:hit:56396:3.12.0.0;Name=TRINITY_DN13636_c0_g1_i2;score=20635
scaffold331|size199464	est2genome	match_part	37668	38162	20635	+	.	ID=scaffold331|size199464:hsp:106125:3.12.0.0;Parent=scaffold331|size199464:hit:56396:3.12.0.0;Target=TRINITY_DN13636_c0_g1_i2 1 495 +;Gap=M495
scaffold331|size199464	est2genome	match_part	38730	39262	20635	+	.	ID=scaffold331|size199464:hsp:106126:3.12.0.0;Parent=scaffold331|size199464:hit:56396:3.12.0.0;Target=TRINITY_DN13636_c0_g1_i2 496 1028 +;Gap=M533
scaffold331|size199464	est2genome	match_part	39430	39717	20635	+	.	ID=scaffold331|size199464:hsp:106127:3.12.0.0;Parent=scaffold331|size199464:hit:56396:3.12.0.0;Target=TRINITY_DN13636_c0_g1_i2 1029 1316 +;Gap=M288
scaffold331|size199464	est2genome	match_part	39801	39969	20635	+	.	ID=scaffold331|size199464:hsp:106128:3.12.0.0;Parent=scaffold331|size199464:hit:56396:3.12.0.0;Target=TRINITY_DN13636_c0_g1_i2 1317 1485 +;Gap=M169
scaffold331|size199464	est2genome	match_part	40085	40594	20635	+	.	ID=scaffold331|size199464:hsp:106129:3.12.0.0;Parent=scaffold331|size199464:hit:56396:3.12.0.0;Target=TRINITY_DN13636_c0_g1_i2 1486 1995 +;Gap=M510
scaffold331|size199464	est2genome	match_part	40667	40919	20635	+	.	ID=scaffold331|size199464:hsp:106130:3.12.0.0;Parent=scaffold331|size199464:hit:56396:3.12.0.0;Target=TRINITY_DN13636_c0_g1_i2 1996 2248 +;Gap=M253
scaffold331|size199464	est2genome	match_part	40997	42896	20635	+	.	ID=scaffold331|size199464:hsp:106131:3.12.0.0;Parent=scaffold331|size199464:hit:56396:3.12.0.0;Target=TRINITY_DN13636_c0_g1_i2 2249 4148 +;Gap=M1900
scaffold331|size199464	est2genome	expressed_sequence_match	38140	42896	20752	+	.	ID=scaffold331|size199464:hit:56397:3.12.0.0;Name=TRINITY_DN13636_c0_g1_i13;score=20752
scaffold331|size199464	est2genome	match_part	38140	39262	20752	+	.	ID=scaffold331|size199464:hsp:106132:3.12.0.0;Parent=scaffold331|size199464:hit:56397:3.12.0.0;Target=TRINITY_DN13636_c0_g1_i13 1 1123 +;Gap=M1123
scaffold331|size199464	est2genome	match_part	39430	39717	20752	+	.	ID=scaffold331|size199464:hsp:106133:3.12.0.0;Parent=scaffold331|size199464:hit:56397:3.12.0.0;Target=TRINITY_DN13636_c0_g1_i13 1124 1411 +;Gap=M288
scaffold331|size199464	est2genome	match_part	39801	39863	20752	+	.	ID=scaffold331|size199464:hsp:106134:3.12.0.0;Parent=scaffold331|size199464:hit:56397:3.12.0.0;Target=TRINITY_DN13636_c0_g1_i13 1412 1474 +;Gap=M63
scaffold331|size199464	est2genome	match_part	39936	39969	20752	+	.	ID=scaffold331|size199464:hsp:106135:3.12.0.0;Parent=scaffold331|size199464:hit:56397:3.12.0.0;Target=TRINITY_DN13636_c0_g1_i13 1475 1508 +;Gap=M34
scaffold331|size199464	est2genome	match_part	40085	40594	20752	+	.	ID=scaffold331|size199464:hsp:106136:3.12.0.0;Parent=scaffold331|size199464:hit:56397:3.12.0.0;Target=TRINITY_DN13636_c0_g1_i13 1509 2018 +;Gap=M510
scaffold331|size199464	est2genome	match_part	40667	40919	20752	+	.	ID=scaffold331|size199464:hsp:106137:3.12.0.0;Parent=scaffold331|size199464:hit:56397:3.12.0.0;Target=TRINITY_DN13636_c0_g1_i13 2019 2271 +;Gap=M253
scaffold331|size199464	est2genome	match_part	40997	42896	20752	+	.	ID=scaffold331|size199464:hsp:106138:3.12.0.0;Parent=scaffold331|size199464:hit:56397:3.12.0.0;Target=TRINITY_DN13636_c0_g1_i13 2272 4171 +;Gap=M1900
scaffold331|size199464	est2genome	expressed_sequence_match	37668	42896	19599	+	.	ID=scaffold331|size199464:hit:56398:3.12.0.0;Name=TRINITY_DN13636_c0_g1_i3;score=19599
scaffold331|size199464	est2genome	match_part	37668	38162	19599	+	.	ID=scaffold331|size199464:hsp:106139:3.12.0.0;Parent=scaffold331|size199464:hit:56398:3.12.0.0;Target=TRINITY_DN13636_c0_g1_i3 1 495 +;Gap=M495
scaffold331|size199464	est2genome	match_part	38730	39262	19599	+	.	ID=scaffold331|size199464:hsp:106140:3.12.0.0;Parent=scaffold331|size199464:hit:56398:3.12.0.0;Target=TRINITY_DN13636_c0_g1_i3 496 1028 +;Gap=M533
scaffold331|size199464	est2genome	match_part	39430	39717	19599	+	.	ID=scaffold331|size199464:hsp:106141:3.12.0.0;Parent=scaffold331|size199464:hit:56398:3.12.0.0;Target=TRINITY_DN13636_c0_g1_i3 1029 1316 +;Gap=M288
scaffold331|size199464	est2genome	match_part	39801	39969	19599	+	.	ID=scaffold331|size199464:hsp:106142:3.12.0.0;Parent=scaffold331|size199464:hit:56398:3.12.0.0;Target=TRINITY_DN13636_c0_g1_i3 1317 1485 +;Gap=M169
scaffold331|size199464	est2genome	match_part	40085	40464	19599	+	.	ID=scaffold331|size199464:hsp:106143:3.12.0.0;Parent=scaffold331|size199464:hit:56398:3.12.0.0;Target=TRINITY_DN13636_c0_g1_i3 1486 1865 +;Gap=M380
scaffold331|size199464	est2genome	match_part	40545	40594	19599	+	.	ID=scaffold331|size199464:hsp:106144:3.12.0.0;Parent=scaffold331|size199464:hit:56398:3.12.0.0;Target=TRINITY_DN13636_c0_g1_i3 1866 1915 +;Gap=M50
scaffold331|size199464	est2genome	match_part	40667	40919	19599	+	.	ID=scaffold331|size199464:hsp:106145:3.12.0.0;Parent=scaffold331|size199464:hit:56398:3.12.0.0;Target=TRINITY_DN13636_c0_g1_i3 1916 2168 +;Gap=M253
scaffold331|size199464	est2genome	match_part	40997	42478	19599	+	.	ID=scaffold331|size199464:hsp:106146:3.12.0.0;Parent=scaffold331|size199464:hit:56398:3.12.0.0;Target=TRINITY_DN13636_c0_g1_i3 2169 3650 +;Gap=M1482
scaffold331|size199464	est2genome	match_part	42599	42896	19599	+	.	ID=scaffold331|size199464:hsp:106147:3.12.0.0;Parent=scaffold331|size199464:hit:56398:3.12.0.0;Target=TRINITY_DN13636_c0_g1_i3 3651 3948 +;Gap=M298
scaffold331|size199464	est2genome	expressed_sequence_match	38140	42896	20330	+	.	ID=scaffold331|size199464:hit:56399:3.12.0.0;Name=TRINITY_DN13636_c0_g1_i14;score=20330
scaffold331|size199464	est2genome	match_part	38140	39262	20330	+	.	ID=scaffold331|size199464:hsp:106148:3.12.0.0;Parent=scaffold331|size199464:hit:56399:3.12.0.0;Target=TRINITY_DN13636_c0_g1_i14 1 1123 +;Gap=M1123
scaffold331|size199464	est2genome	match_part	39430	39717	20330	+	.	ID=scaffold331|size199464:hsp:106149:3.12.0.0;Parent=scaffold331|size199464:hit:56399:3.12.0.0;Target=TRINITY_DN13636_c0_g1_i14 1124 1411 +;Gap=M288
scaffold331|size199464	est2genome	match_part	39801	39863	20330	+	.	ID=scaffold331|size199464:hsp:106150:3.12.0.0;Parent=scaffold331|size199464:hit:56399:3.12.0.0;Target=TRINITY_DN13636_c0_g1_i14 1412 1474 +;Gap=M63
scaffold331|size199464	est2genome	match_part	39936	39969	20330	+	.	ID=scaffold331|size199464:hsp:106151:3.12.0.0;Parent=scaffold331|size199464:hit:56399:3.12.0.0;Target=TRINITY_DN13636_c0_g1_i14 1475 1508 +;Gap=M34
scaffold331|size199464	est2genome	match_part	40085	40464	20330	+	.	ID=scaffold331|size199464:hsp:106152:3.12.0.0;Parent=scaffold331|size199464:hit:56399:3.12.0.0;Target=TRINITY_DN13636_c0_g1_i14 1509 1888 +;Gap=M380
scaffold331|size199464	est2genome	match_part	40545	40594	20330	+	.	ID=scaffold331|size199464:hsp:106153:3.12.0.0;Parent=scaffold331|size199464:hit:56399:3.12.0.0;Target=TRINITY_DN13636_c0_g1_i14 1889 1938 +;Gap=M50
scaffold331|size199464	est2genome	match_part	40667	40919	20330	+	.	ID=scaffold331|size199464:hsp:106154:3.12.0.0;Parent=scaffold331|size199464:hit:56399:3.12.0.0;Target=TRINITY_DN13636_c0_g1_i14 1939 2191 +;Gap=M253
scaffold331|size199464	est2genome	match_part	40997	42896	20330	+	.	ID=scaffold331|size199464:hsp:106155:3.12.0.0;Parent=scaffold331|size199464:hit:56399:3.12.0.0;Target=TRINITY_DN13636_c0_g1_i14 2192 4091 +;Gap=M1900
scaffold331|size199464	est2genome	expressed_sequence_match	37668	42896	19834	+	.	ID=scaffold331|size199464:hit:56400:3.12.0.0;Name=TRINITY_DN13636_c0_g1_i4;score=19834
scaffold331|size199464	est2genome	match_part	37668	38162	19834	+	.	ID=scaffold331|size199464:hsp:106156:3.12.0.0;Parent=scaffold331|size199464:hit:56400:3.12.0.0;Target=TRINITY_DN13636_c0_g1_i4 1 495 +;Gap=M495
scaffold331|size199464	est2genome	match_part	38730	39262	19834	+	.	ID=scaffold331|size199464:hsp:106157:3.12.0.0;Parent=scaffold331|size199464:hit:56400:3.12.0.0;Target=TRINITY_DN13636_c0_g1_i4 496 1028 +;Gap=M533
scaffold331|size199464	est2genome	match_part	39430	39717	19834	+	.	ID=scaffold331|size199464:hsp:106158:3.12.0.0;Parent=scaffold331|size199464:hit:56400:3.12.0.0;Target=TRINITY_DN13636_c0_g1_i4 1029 1316 +;Gap=M288
scaffold331|size199464	est2genome	match_part	39801	39863	19834	+	.	ID=scaffold331|size199464:hsp:106159:3.12.0.0;Parent=scaffold331|size199464:hit:56400:3.12.0.0;Target=TRINITY_DN13636_c0_g1_i4 1317 1379 +;Gap=M63
scaffold331|size199464	est2genome	match_part	39936	39969	19834	+	.	ID=scaffold331|size199464:hsp:106160:3.12.0.0;Parent=scaffold331|size199464:hit:56400:3.12.0.0;Target=TRINITY_DN13636_c0_g1_i4 1380 1413 +;Gap=M34
scaffold331|size199464	est2genome	match_part	40085	40464	19834	+	.	ID=scaffold331|size199464:hsp:106161:3.12.0.0;Parent=scaffold331|size199464:hit:56400:3.12.0.0;Target=TRINITY_DN13636_c0_g1_i4 1414 1793 +;Gap=M380
scaffold331|size199464	est2genome	match_part	40545	40594	19834	+	.	ID=scaffold331|size199464:hsp:106162:3.12.0.0;Parent=scaffold331|size199464:hit:56400:3.12.0.0;Target=TRINITY_DN13636_c0_g1_i4 1794 1843 +;Gap=M50
scaffold331|size199464	est2genome	match_part	40667	40919	19834	+	.	ID=scaffold331|size199464:hsp:106163:3.12.0.0;Parent=scaffold331|size199464:hit:56400:3.12.0.0;Target=TRINITY_DN13636_c0_g1_i4 1844 2096 +;Gap=M253
scaffold331|size199464	est2genome	match_part	40997	42896	19834	+	.	ID=scaffold331|size199464:hsp:106164:3.12.0.0;Parent=scaffold331|size199464:hit:56400:3.12.0.0;Target=TRINITY_DN13636_c0_g1_i4 2097 3996 +;Gap=M1900
scaffold331|size199464	est2genome	expressed_sequence_match	37668	42896	20213	+	.	ID=scaffold331|size199464:hit:56401:3.12.0.0;Name=TRINITY_DN13636_c0_g1_i15;score=20213
scaffold331|size199464	est2genome	match_part	37668	38162	20213	+	.	ID=scaffold331|size199464:hsp:106165:3.12.0.0;Parent=scaffold331|size199464:hit:56401:3.12.0.0;Target=TRINITY_DN13636_c0_g1_i15 1 495 +;Gap=M495
scaffold331|size199464	est2genome	match_part	38730	39262	20213	+	.	ID=scaffold331|size199464:hsp:106166:3.12.0.0;Parent=scaffold331|size199464:hit:56401:3.12.0.0;Target=TRINITY_DN13636_c0_g1_i15 496 1028 +;Gap=M533
scaffold331|size199464	est2genome	match_part	39430	39717	20213	+	.	ID=scaffold331|size199464:hsp:106167:3.12.0.0;Parent=scaffold331|size199464:hit:56401:3.12.0.0;Target=TRINITY_DN13636_c0_g1_i15 1029 1316 +;Gap=M288
scaffold331|size199464	est2genome	match_part	39801	39969	20213	+	.	ID=scaffold331|size199464:hsp:106168:3.12.0.0;Parent=scaffold331|size199464:hit:56401:3.12.0.0;Target=TRINITY_DN13636_c0_g1_i15 1317 1485 +;Gap=M169
scaffold331|size199464	est2genome	match_part	40085	40464	20213	+	.	ID=scaffold331|size199464:hsp:106169:3.12.0.0;Parent=scaffold331|size199464:hit:56401:3.12.0.0;Target=TRINITY_DN13636_c0_g1_i15 1486 1865 +;Gap=M380
scaffold331|size199464	est2genome	match_part	40545	40594	20213	+	.	ID=scaffold331|size199464:hsp:106170:3.12.0.0;Parent=scaffold331|size199464:hit:56401:3.12.0.0;Target=TRINITY_DN13636_c0_g1_i15 1866 1915 +;Gap=M50
scaffold331|size199464	est2genome	match_part	40667	40919	20213	+	.	ID=scaffold331|size199464:hsp:106171:3.12.0.0;Parent=scaffold331|size199464:hit:56401:3.12.0.0;Target=TRINITY_DN13636_c0_g1_i15 1916 2168 +;Gap=M253
scaffold331|size199464	est2genome	match_part	40997	42896	20213	+	.	ID=scaffold331|size199464:hsp:106172:3.12.0.0;Parent=scaffold331|size199464:hit:56401:3.12.0.0;Target=TRINITY_DN13636_c0_g1_i15 2169 4068 +;Gap=M1900
scaffold331|size199464	est2genome	expressed_sequence_match	38140	42896	20709	+	.	ID=scaffold331|size199464:hit:56402:3.12.0.0;Name=TRINITY_DN13636_c0_g1_i5;score=20709
scaffold331|size199464	est2genome	match_part	38140	39262	20709	+	.	ID=scaffold331|size199464:hsp:106173:3.12.0.0;Parent=scaffold331|size199464:hit:56402:3.12.0.0;Target=TRINITY_DN13636_c0_g1_i5 1 1123 +;Gap=M1123
scaffold331|size199464	est2genome	match_part	39430	39717	20709	+	.	ID=scaffold331|size199464:hsp:106174:3.12.0.0;Parent=scaffold331|size199464:hit:56402:3.12.0.0;Target=TRINITY_DN13636_c0_g1_i5 1124 1411 +;Gap=M288
scaffold331|size199464	est2genome	match_part	39801	39969	20709	+	.	ID=scaffold331|size199464:hsp:106175:3.12.0.0;Parent=scaffold331|size199464:hit:56402:3.12.0.0;Target=TRINITY_DN13636_c0_g1_i5 1412 1580 +;Gap=M169
scaffold331|size199464	est2genome	match_part	40085	40464	20709	+	.	ID=scaffold331|size199464:hsp:106176:3.12.0.0;Parent=scaffold331|size199464:hit:56402:3.12.0.0;Target=TRINITY_DN13636_c0_g1_i5 1581 1960 +;Gap=M380
scaffold331|size199464	est2genome	match_part	40545	40594	20709	+	.	ID=scaffold331|size199464:hsp:106177:3.12.0.0;Parent=scaffold331|size199464:hit:56402:3.12.0.0;Target=TRINITY_DN13636_c0_g1_i5 1961 2010 +;Gap=M50
scaffold331|size199464	est2genome	match_part	40667	40919	20709	+	.	ID=scaffold331|size199464:hsp:106178:3.12.0.0;Parent=scaffold331|size199464:hit:56402:3.12.0.0;Target=TRINITY_DN13636_c0_g1_i5 2011 2263 +;Gap=M253
scaffold331|size199464	est2genome	match_part	40997	42896	20709	+	.	ID=scaffold331|size199464:hsp:106179:3.12.0.0;Parent=scaffold331|size199464:hit:56402:3.12.0.0;Target=TRINITY_DN13636_c0_g1_i5 2264 4163 +;Gap=M1900
scaffold331|size199464	est2genome	expressed_sequence_match	37668	42896	20432	+	.	ID=scaffold331|size199464:hit:56403:3.12.0.0;Name=TRINITY_DN13636_c0_g1_i16;score=20432
scaffold331|size199464	est2genome	match_part	37668	38162	20432	+	.	ID=scaffold331|size199464:hsp:106180:3.12.0.0;Parent=scaffold331|size199464:hit:56403:3.12.0.0;Target=TRINITY_DN13636_c0_g1_i16 1 495 +;Gap=M495
scaffold331|size199464	est2genome	match_part	38730	39262	20432	+	.	ID=scaffold331|size199464:hsp:106181:3.12.0.0;Parent=scaffold331|size199464:hit:56403:3.12.0.0;Target=TRINITY_DN13636_c0_g1_i16 496 1028 +;Gap=M533
scaffold331|size199464	est2genome	match_part	39430	39717	20432	+	.	ID=scaffold331|size199464:hsp:106182:3.12.0.0;Parent=scaffold331|size199464:hit:56403:3.12.0.0;Target=TRINITY_DN13636_c0_g1_i16 1029 1316 +;Gap=M288
scaffold331|size199464	est2genome	match_part	39801	39863	20432	+	.	ID=scaffold331|size199464:hsp:106183:3.12.0.0;Parent=scaffold331|size199464:hit:56403:3.12.0.0;Target=TRINITY_DN13636_c0_g1_i16 1317 1379 +;Gap=M63
scaffold331|size199464	est2genome	match_part	39936	40464	20432	+	.	ID=scaffold331|size199464:hsp:106184:3.12.0.0;Parent=scaffold331|size199464:hit:56403:3.12.0.0;Target=TRINITY_DN13636_c0_g1_i16 1380 1908 +;Gap=M529
scaffold331|size199464	est2genome	match_part	40545	40594	20432	+	.	ID=scaffold331|size199464:hsp:106185:3.12.0.0;Parent=scaffold331|size199464:hit:56403:3.12.0.0;Target=TRINITY_DN13636_c0_g1_i16 1909 1958 +;Gap=M50
scaffold331|size199464	est2genome	match_part	40667	40919	20432	+	.	ID=scaffold331|size199464:hsp:106186:3.12.0.0;Parent=scaffold331|size199464:hit:56403:3.12.0.0;Target=TRINITY_DN13636_c0_g1_i16 1959 2211 +;Gap=M253
scaffold331|size199464	est2genome	match_part	40997	42896	20432	+	.	ID=scaffold331|size199464:hsp:106187:3.12.0.0;Parent=scaffold331|size199464:hit:56403:3.12.0.0;Target=TRINITY_DN13636_c0_g1_i16 2212 4111 +;Gap=M1900
scaffold331|size199464	est2genome	expressed_sequence_match	37668	42896	20256	+	.	ID=scaffold331|size199464:hit:56404:3.12.0.0;Name=TRINITY_DN13636_c0_g1_i6;score=20256
scaffold331|size199464	est2genome	match_part	37668	38162	20256	+	.	ID=scaffold331|size199464:hsp:106188:3.12.0.0;Parent=scaffold331|size199464:hit:56404:3.12.0.0;Target=TRINITY_DN13636_c0_g1_i6 1 495 +;Gap=M495
scaffold331|size199464	est2genome	match_part	38730	39262	20256	+	.	ID=scaffold331|size199464:hsp:106189:3.12.0.0;Parent=scaffold331|size199464:hit:56404:3.12.0.0;Target=TRINITY_DN13636_c0_g1_i6 496 1028 +;Gap=M533
scaffold331|size199464	est2genome	match_part	39430	39717	20256	+	.	ID=scaffold331|size199464:hsp:106190:3.12.0.0;Parent=scaffold331|size199464:hit:56404:3.12.0.0;Target=TRINITY_DN13636_c0_g1_i6 1029 1316 +;Gap=M288
scaffold331|size199464	est2genome	match_part	39801	39863	20256	+	.	ID=scaffold331|size199464:hsp:106191:3.12.0.0;Parent=scaffold331|size199464:hit:56404:3.12.0.0;Target=TRINITY_DN13636_c0_g1_i6 1317 1379 +;Gap=M63
scaffold331|size199464	est2genome	match_part	39936	39969	20256	+	.	ID=scaffold331|size199464:hsp:106192:3.12.0.0;Parent=scaffold331|size199464:hit:56404:3.12.0.0;Target=TRINITY_DN13636_c0_g1_i6 1380 1413 +;Gap=M34
scaffold331|size199464	est2genome	match_part	40085	40594	20256	+	.	ID=scaffold331|size199464:hsp:106193:3.12.0.0;Parent=scaffold331|size199464:hit:56404:3.12.0.0;Target=TRINITY_DN13636_c0_g1_i6 1414 1923 +;Gap=M510
scaffold331|size199464	est2genome	match_part	40667	40919	20256	+	.	ID=scaffold331|size199464:hsp:106194:3.12.0.0;Parent=scaffold331|size199464:hit:56404:3.12.0.0;Target=TRINITY_DN13636_c0_g1_i6 1924 2176 +;Gap=M253
scaffold331|size199464	est2genome	match_part	40997	42896	20256	+	.	ID=scaffold331|size199464:hsp:106195:3.12.0.0;Parent=scaffold331|size199464:hit:56404:3.12.0.0;Target=TRINITY_DN13636_c0_g1_i6 2177 4076 +;Gap=M1900
scaffold331|size199464	est2genome	expressed_sequence_match	38134	38530	1985	-	.	ID=scaffold331|size199464:hit:56405:3.12.0.0;Name=TRINITY_DN13307_c0_g1_i1;score=1985
scaffold331|size199464	est2genome	match_part	38134	38530	1985	-	.	ID=scaffold331|size199464:hsp:106196:3.12.0.0;Parent=scaffold331|size199464:hit:56405:3.12.0.0;Target=TRINITY_DN13307_c0_g1_i1 1 397 +;Gap=M397
scaffold331|size199464	est2genome	expressed_sequence_match	37668	42896	19220	+	.	ID=scaffold331|size199464:hit:56406:3.12.0.0;Name=TRINITY_DN13636_c0_g1_i7;score=19220
scaffold331|size199464	est2genome	match_part	37668	38162	19220	+	.	ID=scaffold331|size199464:hsp:106197:3.12.0.0;Parent=scaffold331|size199464:hit:56406:3.12.0.0;Target=TRINITY_DN13636_c0_g1_i7 1 495 +;Gap=M495
scaffold331|size199464	est2genome	match_part	38730	39262	19220	+	.	ID=scaffold331|size199464:hsp:106198:3.12.0.0;Parent=scaffold331|size199464:hit:56406:3.12.0.0;Target=TRINITY_DN13636_c0_g1_i7 496 1028 +;Gap=M533
scaffold331|size199464	est2genome	match_part	39430	39717	19220	+	.	ID=scaffold331|size199464:hsp:106199:3.12.0.0;Parent=scaffold331|size199464:hit:56406:3.12.0.0;Target=TRINITY_DN13636_c0_g1_i7 1029 1316 +;Gap=M288
scaffold331|size199464	est2genome	match_part	39801	39863	19220	+	.	ID=scaffold331|size199464:hsp:106200:3.12.0.0;Parent=scaffold331|size199464:hit:56406:3.12.0.0;Target=TRINITY_DN13636_c0_g1_i7 1317 1379 +;Gap=M63
scaffold331|size199464	est2genome	match_part	39936	39969	19220	+	.	ID=scaffold331|size199464:hsp:106201:3.12.0.0;Parent=scaffold331|size199464:hit:56406:3.12.0.0;Target=TRINITY_DN13636_c0_g1_i7 1380 1413 +;Gap=M34
scaffold331|size199464	est2genome	match_part	40085	40464	19220	+	.	ID=scaffold331|size199464:hsp:106202:3.12.0.0;Parent=scaffold331|size199464:hit:56406:3.12.0.0;Target=TRINITY_DN13636_c0_g1_i7 1414 1793 +;Gap=M380
scaffold331|size199464	est2genome	match_part	40545	40594	19220	+	.	ID=scaffold331|size199464:hsp:106203:3.12.0.0;Parent=scaffold331|size199464:hit:56406:3.12.0.0;Target=TRINITY_DN13636_c0_g1_i7 1794 1843 +;Gap=M50
scaffold331|size199464	est2genome	match_part	40667	40919	19220	+	.	ID=scaffold331|size199464:hsp:106204:3.12.0.0;Parent=scaffold331|size199464:hit:56406:3.12.0.0;Target=TRINITY_DN13636_c0_g1_i7 1844 2096 +;Gap=M253
scaffold331|size199464	est2genome	match_part	40997	42478	19220	+	.	ID=scaffold331|size199464:hsp:106205:3.12.0.0;Parent=scaffold331|size199464:hit:56406:3.12.0.0;Target=TRINITY_DN13636_c0_g1_i7 2097 3578 +;Gap=M1482
scaffold331|size199464	est2genome	match_part	42599	42896	19220	+	.	ID=scaffold331|size199464:hsp:106206:3.12.0.0;Parent=scaffold331|size199464:hit:56406:3.12.0.0;Target=TRINITY_DN13636_c0_g1_i7 3579 3876 +;Gap=M298
scaffold331|size199464	est2genome	expressed_sequence_match	40897	42478	7910	+	.	ID=scaffold331|size199464:hit:56407:3.12.0.0;Name=TRINITY_DN13636_c0_g1_i8;score=7910
scaffold331|size199464	est2genome	match_part	40897	42478	7910	+	.	ID=scaffold331|size199464:hsp:106207:3.12.0.0;Parent=scaffold331|size199464:hit:56407:3.12.0.0;Target=TRINITY_DN13636_c0_g1_i8 1 1582 +;Gap=M1582
scaffold331|size199464	est2genome	expressed_sequence_match	38140	42896	19716	+	.	ID=scaffold331|size199464:hit:56408:3.12.0.0;Name=TRINITY_DN13636_c0_g1_i9;score=19716
scaffold331|size199464	est2genome	match_part	38140	39262	19716	+	.	ID=scaffold331|size199464:hsp:106208:3.12.0.0;Parent=scaffold331|size199464:hit:56408:3.12.0.0;Target=TRINITY_DN13636_c0_g1_i9 1 1123 +;Gap=M1123
scaffold331|size199464	est2genome	match_part	39430	39717	19716	+	.	ID=scaffold331|size199464:hsp:106209:3.12.0.0;Parent=scaffold331|size199464:hit:56408:3.12.0.0;Target=TRINITY_DN13636_c0_g1_i9 1124 1411 +;Gap=M288
scaffold331|size199464	est2genome	match_part	39801	39863	19716	+	.	ID=scaffold331|size199464:hsp:106210:3.12.0.0;Parent=scaffold331|size199464:hit:56408:3.12.0.0;Target=TRINITY_DN13636_c0_g1_i9 1412 1474 +;Gap=M63
scaffold331|size199464	est2genome	match_part	39936	39969	19716	+	.	ID=scaffold331|size199464:hsp:106211:3.12.0.0;Parent=scaffold331|size199464:hit:56408:3.12.0.0;Target=TRINITY_DN13636_c0_g1_i9 1475 1508 +;Gap=M34
scaffold331|size199464	est2genome	match_part	40085	40464	19716	+	.	ID=scaffold331|size199464:hsp:106212:3.12.0.0;Parent=scaffold331|size199464:hit:56408:3.12.0.0;Target=TRINITY_DN13636_c0_g1_i9 1509 1888 +;Gap=M380
scaffold331|size199464	est2genome	match_part	40545	40594	19716	+	.	ID=scaffold331|size199464:hsp:106213:3.12.0.0;Parent=scaffold331|size199464:hit:56408:3.12.0.0;Target=TRINITY_DN13636_c0_g1_i9 1889 1938 +;Gap=M50
scaffold331|size199464	est2genome	match_part	40667	40919	19716	+	.	ID=scaffold331|size199464:hsp:106214:3.12.0.0;Parent=scaffold331|size199464:hit:56408:3.12.0.0;Target=TRINITY_DN13636_c0_g1_i9 1939 2191 +;Gap=M253
scaffold331|size199464	est2genome	match_part	40997	42478	19716	+	.	ID=scaffold331|size199464:hsp:106215:3.12.0.0;Parent=scaffold331|size199464:hit:56408:3.12.0.0;Target=TRINITY_DN13636_c0_g1_i9 2192 3673 +;Gap=M1482
scaffold331|size199464	est2genome	match_part	42599	42896	19716	+	.	ID=scaffold331|size199464:hsp:106216:3.12.0.0;Parent=scaffold331|size199464:hit:56408:3.12.0.0;Target=TRINITY_DN13636_c0_g1_i9 3674 3971 +;Gap=M298
scaffold331|size199464	est2genome	expressed_sequence_match	38140	42896	21181	+	.	ID=scaffold331|size199464:hit:56409:3.12.0.0;Name=TRINITY_DN13636_c0_g1_i10;score=21181
scaffold331|size199464	est2genome	match_part	38140	39717	21181	+	.	ID=scaffold331|size199464:hsp:106217:3.12.0.0;Parent=scaffold331|size199464:hit:56409:3.12.0.0;Target=TRINITY_DN13636_c0_g1_i10 1 1578 +;Gap=M1578
scaffold331|size199464	est2genome	match_part	39801	39863	21181	+	.	ID=scaffold331|size199464:hsp:106218:3.12.0.0;Parent=scaffold331|size199464:hit:56409:3.12.0.0;Target=TRINITY_DN13636_c0_g1_i10 1579 1641 +;Gap=M63
scaffold331|size199464	est2genome	match_part	39936	39969	21181	+	.	ID=scaffold331|size199464:hsp:106219:3.12.0.0;Parent=scaffold331|size199464:hit:56409:3.12.0.0;Target=TRINITY_DN13636_c0_g1_i10 1642 1675 +;Gap=M34
scaffold331|size199464	est2genome	match_part	40085	40464	21181	+	.	ID=scaffold331|size199464:hsp:106220:3.12.0.0;Parent=scaffold331|size199464:hit:56409:3.12.0.0;Target=TRINITY_DN13636_c0_g1_i10 1676 2055 +;Gap=M380
scaffold331|size199464	est2genome	match_part	40545	40594	21181	+	.	ID=scaffold331|size199464:hsp:106221:3.12.0.0;Parent=scaffold331|size199464:hit:56409:3.12.0.0;Target=TRINITY_DN13636_c0_g1_i10 2056 2105 +;Gap=M50
scaffold331|size199464	est2genome	match_part	40667	40919	21181	+	.	ID=scaffold331|size199464:hsp:106222:3.12.0.0;Parent=scaffold331|size199464:hit:56409:3.12.0.0;Target=TRINITY_DN13636_c0_g1_i10 2106 2358 +;Gap=M253
scaffold331|size199464	est2genome	match_part	40997	42896	21181	+	.	ID=scaffold331|size199464:hsp:106223:3.12.0.0;Parent=scaffold331|size199464:hit:56409:3.12.0.0;Target=TRINITY_DN13636_c0_g1_i10 2359 4258 +;Gap=M1900
scaffold331|size199464	est2genome	expressed_sequence_match	55141	55392	1260	+	.	ID=scaffold331|size199464:hit:56410:3.12.0.0;Name=TRINITY_DN13264_c0_g1_i1;score=1260
scaffold331|size199464	est2genome	match_part	55141	55392	1260	+	.	ID=scaffold331|size199464:hsp:106224:3.12.0.0;Parent=scaffold331|size199464:hit:56410:3.12.0.0;Target=TRINITY_DN13264_c0_g1_i1 1 252 +;Gap=M252
scaffold331|size199464	est2genome	expressed_sequence_match	53452	55163	6374	+	.	ID=scaffold331|size199464:hit:56411:3.12.0.0;Name=TRINITY_DN13264_c0_g2_i2;score=6374
scaffold331|size199464	est2genome	match_part	53452	53684	6374	+	.	ID=scaffold331|size199464:hsp:106225:3.12.0.0;Parent=scaffold331|size199464:hit:56411:3.12.0.0;Target=TRINITY_DN13264_c0_g2_i2 15 247 +;Gap=M233
scaffold331|size199464	est2genome	match_part	53941	54047	6374	+	.	ID=scaffold331|size199464:hsp:106226:3.12.0.0;Parent=scaffold331|size199464:hit:56411:3.12.0.0;Target=TRINITY_DN13264_c0_g2_i2 248 354 +;Gap=M107
scaffold331|size199464	est2genome	match_part	54223	55163	6374	+	.	ID=scaffold331|size199464:hsp:106227:3.12.0.0;Parent=scaffold331|size199464:hit:56411:3.12.0.0;Target=TRINITY_DN13264_c0_g2_i2 355 1295 +;Gap=M941
scaffold331|size199464	est2genome	expressed_sequence_match	53662	55187	7630	+	.	ID=scaffold331|size199464:hit:56412:3.12.0.0;Name=TRINITY_DN5411_c0_g1_i1;score=7630
scaffold331|size199464	est2genome	match_part	53662	55187	7630	+	.	ID=scaffold331|size199464:hsp:106228:3.12.0.0;Parent=scaffold331|size199464:hit:56412:3.12.0.0;Target=TRINITY_DN5411_c0_g1_i1 1 1526 -;Gap=M1526
scaffold331|size199464	est2genome	expressed_sequence_match	53401	55187	7634	+	.	ID=scaffold331|size199464:hit:56413:3.12.0.0;Name=TRINITY_DN5411_c0_g1_i2;score=7634
scaffold331|size199464	est2genome	match_part	53401	53684	7634	+	.	ID=scaffold331|size199464:hsp:106229:3.12.0.0;Parent=scaffold331|size199464:hit:56413:3.12.0.0;Target=TRINITY_DN5411_c0_g1_i2 1248 1531 -;Gap=M284
scaffold331|size199464	est2genome	match_part	53941	55187	7634	+	.	ID=scaffold331|size199464:hsp:106230:3.12.0.0;Parent=scaffold331|size199464:hit:56413:3.12.0.0;Target=TRINITY_DN5411_c0_g1_i2 1 1247 -;Gap=M1247
scaffold331|size199464	est2genome	expressed_sequence_match	54026	55187	4925	+	.	ID=scaffold331|size199464:hit:56414:3.12.0.0;Name=TRINITY_DN5411_c0_g2_i1;score=4925
scaffold331|size199464	est2genome	match_part	54026	54047	4925	+	.	ID=scaffold331|size199464:hsp:106231:3.12.0.0;Parent=scaffold331|size199464:hit:56414:3.12.0.0;Target=TRINITY_DN5411_c0_g2_i1 966 987 -;Gap=M22
scaffold331|size199464	est2genome	match_part	54223	55187	4925	+	.	ID=scaffold331|size199464:hsp:106232:3.12.0.0;Parent=scaffold331|size199464:hit:56414:3.12.0.0;Target=TRINITY_DN5411_c0_g2_i1 1 965 -;Gap=M965
scaffold331|size199464	est2genome	expressed_sequence_match	53401	55187	6183	+	.	ID=scaffold331|size199464:hit:56415:3.12.0.0;Name=TRINITY_DN5411_c0_g3_i1;score=6183
scaffold331|size199464	est2genome	match_part	53401	53684	6183	+	.	ID=scaffold331|size199464:hsp:106233:3.12.0.0;Parent=scaffold331|size199464:hit:56415:3.12.0.0;Target=TRINITY_DN5411_c0_g3_i1 963 1246 -;Gap=M284
scaffold331|size199464	est2genome	match_part	53941	54047	6183	+	.	ID=scaffold331|size199464:hsp:106234:3.12.0.0;Parent=scaffold331|size199464:hit:56415:3.12.0.0;Target=TRINITY_DN5411_c0_g3_i1 856 962 -;Gap=M107
scaffold331|size199464	est2genome	match_part	54333	55187	6183	+	.	ID=scaffold331|size199464:hsp:106235:3.12.0.0;Parent=scaffold331|size199464:hit:56415:3.12.0.0;Target=TRINITY_DN5411_c0_g3_i1 1 855 -;Gap=M855
scaffold331|size199464	est2genome	expressed_sequence_match	57483	58702	6070	-	.	ID=scaffold331|size199464:hit:56416:3.12.0.0;Name=TRINITY_DN16062_c0_g2_i1;score=6070
scaffold331|size199464	est2genome	match_part	57483	58702	6070	-	.	ID=scaffold331|size199464:hsp:106236:3.12.0.0;Parent=scaffold331|size199464:hit:56416:3.12.0.0;Target=TRINITY_DN16062_c0_g2_i1 1 1221 +;Gap=M1220
scaffold331|size199464	est2genome	expressed_sequence_match	57483	58655	5847	-	.	ID=scaffold331|size199464:hit:56417:3.12.0.0;Name=TRINITY_DN2088_c0_g1_i1;score=5847
scaffold331|size199464	est2genome	match_part	57483	58655	5847	-	.	ID=scaffold331|size199464:hsp:106237:3.12.0.0;Parent=scaffold331|size199464:hit:56417:3.12.0.0;Target=TRINITY_DN2088_c0_g1_i1 1 1173 +;Gap=M1173
scaffold331|size199464	est2genome	expressed_sequence_match	86527	87951	7125	+	.	ID=scaffold331|size199464:hit:56418:3.12.0.0;Name=TRINITY_DN10509_c0_g1_i1;score=7125
scaffold331|size199464	est2genome	match_part	86527	87951	7125	+	.	ID=scaffold331|size199464:hsp:106238:3.12.0.0;Parent=scaffold331|size199464:hit:56418:3.12.0.0;Target=TRINITY_DN10509_c0_g1_i1 1 1425 +;Gap=M1425
scaffold331|size199464	est2genome	expressed_sequence_match	88049	90497	9738	-	.	ID=scaffold331|size199464:hit:56419:3.12.0.0;Name=TRINITY_DN3147_c0_g1_i3;score=9738
scaffold331|size199464	est2genome	match_part	89928	90497	9738	-	.	ID=scaffold331|size199464:hsp:106239:3.12.0.0;Parent=scaffold331|size199464:hit:56419:3.12.0.0;Target=TRINITY_DN3147_c0_g1_i3 1393 1962 -;Gap=M570
scaffold331|size199464	est2genome	match_part	89611	89785	9738	-	.	ID=scaffold331|size199464:hsp:106240:3.12.0.0;Parent=scaffold331|size199464:hit:56419:3.12.0.0;Target=TRINITY_DN3147_c0_g1_i3 1218 1392 -;Gap=M175
scaffold331|size199464	est2genome	match_part	89249	89497	9738	-	.	ID=scaffold331|size199464:hsp:106241:3.12.0.0;Parent=scaffold331|size199464:hit:56419:3.12.0.0;Target=TRINITY_DN3147_c0_g1_i3 969 1217 -;Gap=M249
scaffold331|size199464	est2genome	match_part	89086	89106	9738	-	.	ID=scaffold331|size199464:hsp:106242:3.12.0.0;Parent=scaffold331|size199464:hit:56419:3.12.0.0;Target=TRINITY_DN3147_c0_g1_i3 948 968 -;Gap=M21
scaffold331|size199464	est2genome	match_part	88049	88995	9738	-	.	ID=scaffold331|size199464:hsp:106243:3.12.0.0;Parent=scaffold331|size199464:hit:56419:3.12.0.0;Target=TRINITY_DN3147_c0_g1_i3 1 947 -;Gap=M947
scaffold331|size199464	est2genome	expressed_sequence_match	88049	90427	9610	-	.	ID=scaffold331|size199464:hit:56420:3.12.0.0;Name=TRINITY_DN11567_c0_g1_i2;score=9610
scaffold331|size199464	est2genome	match_part	89928	90427	9610	-	.	ID=scaffold331|size199464:hsp:106244:3.12.0.0;Parent=scaffold331|size199464:hit:56420:3.12.0.0;Target=TRINITY_DN11567_c0_g1_i2 1 500 +;Gap=M500
scaffold331|size199464	est2genome	match_part	89611	89785	9610	-	.	ID=scaffold331|size199464:hsp:106245:3.12.0.0;Parent=scaffold331|size199464:hit:56420:3.12.0.0;Target=TRINITY_DN11567_c0_g1_i2 501 675 +;Gap=M175
scaffold331|size199464	est2genome	match_part	89086	89497	9610	-	.	ID=scaffold331|size199464:hsp:106246:3.12.0.0;Parent=scaffold331|size199464:hit:56420:3.12.0.0;Target=TRINITY_DN11567_c0_g1_i2 676 1087 +;Gap=M412
scaffold331|size199464	est2genome	match_part	88705	88995	9610	-	.	ID=scaffold331|size199464:hsp:106247:3.12.0.0;Parent=scaffold331|size199464:hit:56420:3.12.0.0;Target=TRINITY_DN11567_c0_g1_i2 1088 1378 +;Gap=M291
scaffold331|size199464	est2genome	match_part	88049	88608	9610	-	.	ID=scaffold331|size199464:hsp:106248:3.12.0.0;Parent=scaffold331|size199464:hit:56420:3.12.0.0;Target=TRINITY_DN11567_c0_g1_i2 1379 1938 +;Gap=M560
scaffold331|size199464	est2genome	expressed_sequence_match	88049	90427	10929	-	.	ID=scaffold331|size199464:hit:56421:3.12.0.0;Name=TRINITY_DN11567_c0_g1_i3;score=10929
scaffold331|size199464	est2genome	match_part	89086	90427	10929	-	.	ID=scaffold331|size199464:hsp:106249:3.12.0.0;Parent=scaffold331|size199464:hit:56421:3.12.0.0;Target=TRINITY_DN11567_c0_g1_i3 1 1342 +;Gap=M1342
scaffold331|size199464	est2genome	match_part	88705	88995	10929	-	.	ID=scaffold331|size199464:hsp:106250:3.12.0.0;Parent=scaffold331|size199464:hit:56421:3.12.0.0;Target=TRINITY_DN11567_c0_g1_i3 1343 1633 +;Gap=M291
scaffold331|size199464	est2genome	match_part	88049	88608	10929	-	.	ID=scaffold331|size199464:hsp:106251:3.12.0.0;Parent=scaffold331|size199464:hit:56421:3.12.0.0;Target=TRINITY_DN11567_c0_g1_i3 1634 2193 +;Gap=M560
scaffold331|size199464	est2genome	expressed_sequence_match	88049	90497	9971	-	.	ID=scaffold331|size199464:hit:56422:3.12.0.0;Name=TRINITY_DN3147_c0_g1_i4;score=9971
scaffold331|size199464	est2genome	match_part	89611	90497	9971	-	.	ID=scaffold331|size199464:hsp:106252:3.12.0.0;Parent=scaffold331|size199464:hit:56422:3.12.0.0;Target=TRINITY_DN3147_c0_g1_i4 1122 2008 -;Gap=M887
scaffold331|size199464	est2genome	match_part	89249	89497	9971	-	.	ID=scaffold331|size199464:hsp:106253:3.12.0.0;Parent=scaffold331|size199464:hit:56422:3.12.0.0;Target=TRINITY_DN3147_c0_g1_i4 873 1121 -;Gap=M249
scaffold331|size199464	est2genome	match_part	89086	89106	9971	-	.	ID=scaffold331|size199464:hsp:106254:3.12.0.0;Parent=scaffold331|size199464:hit:56422:3.12.0.0;Target=TRINITY_DN3147_c0_g1_i4 852 872 -;Gap=M21
scaffold331|size199464	est2genome	match_part	88705	88995	9971	-	.	ID=scaffold331|size199464:hsp:106255:3.12.0.0;Parent=scaffold331|size199464:hit:56422:3.12.0.0;Target=TRINITY_DN3147_c0_g1_i4 561 851 -;Gap=M291
scaffold331|size199464	est2genome	match_part	88049	88608	9971	-	.	ID=scaffold331|size199464:hsp:106256:3.12.0.0;Parent=scaffold331|size199464:hit:56422:3.12.0.0;Target=TRINITY_DN3147_c0_g1_i4 1 560 -;Gap=M560
scaffold331|size199464	est2genome	expressed_sequence_match	88049	90427	10196	-	.	ID=scaffold331|size199464:hit:56423:3.12.0.0;Name=TRINITY_DN11567_c0_g1_i4;score=10196
scaffold331|size199464	est2genome	match_part	89928	90427	10196	-	.	ID=scaffold331|size199464:hsp:106257:3.12.0.0;Parent=scaffold331|size199464:hit:56423:3.12.0.0;Target=TRINITY_DN11567_c0_g1_i4 1 500 +;Gap=M500
scaffold331|size199464	est2genome	match_part	89086	89785	10196	-	.	ID=scaffold331|size199464:hsp:106258:3.12.0.0;Parent=scaffold331|size199464:hit:56423:3.12.0.0;Target=TRINITY_DN11567_c0_g1_i4 501 1200 +;Gap=M700
scaffold331|size199464	est2genome	match_part	88705	88995	10196	-	.	ID=scaffold331|size199464:hsp:106259:3.12.0.0;Parent=scaffold331|size199464:hit:56423:3.12.0.0;Target=TRINITY_DN11567_c0_g1_i4 1201 1491 +;Gap=M291
scaffold331|size199464	est2genome	match_part	88049	88608	10196	-	.	ID=scaffold331|size199464:hsp:106260:3.12.0.0;Parent=scaffold331|size199464:hit:56423:3.12.0.0;Target=TRINITY_DN11567_c0_g1_i4 1492 2051 +;Gap=M560
scaffold331|size199464	est2genome	expressed_sequence_match	88049	89108	5300	-	.	ID=scaffold331|size199464:hit:56424:3.12.0.0;Name=TRINITY_DN11567_c0_g1_i6;score=5300
scaffold331|size199464	est2genome	match_part	88049	89108	5300	-	.	ID=scaffold331|size199464:hsp:106261:3.12.0.0;Parent=scaffold331|size199464:hit:56424:3.12.0.0;Target=TRINITY_DN11567_c0_g1_i6 1 1060 +;Gap=M1060
scaffold331|size199464	est2genome	expressed_sequence_match	88049	90497	9238	-	.	ID=scaffold331|size199464:hit:56425:3.12.0.0;Name=TRINITY_DN3147_c0_g1_i1;score=9238
scaffold331|size199464	est2genome	match_part	89928	90497	9238	-	.	ID=scaffold331|size199464:hsp:106262:3.12.0.0;Parent=scaffold331|size199464:hit:56425:3.12.0.0;Target=TRINITY_DN3147_c0_g1_i1 1297 1866 -;Gap=M570
scaffold331|size199464	est2genome	match_part	89611	89785	9238	-	.	ID=scaffold331|size199464:hsp:106263:3.12.0.0;Parent=scaffold331|size199464:hit:56425:3.12.0.0;Target=TRINITY_DN3147_c0_g1_i1 1122 1296 -;Gap=M175
scaffold331|size199464	est2genome	match_part	89249	89497	9238	-	.	ID=scaffold331|size199464:hsp:106264:3.12.0.0;Parent=scaffold331|size199464:hit:56425:3.12.0.0;Target=TRINITY_DN3147_c0_g1_i1 873 1121 -;Gap=M249
scaffold331|size199464	est2genome	match_part	89086	89106	9238	-	.	ID=scaffold331|size199464:hsp:106265:3.12.0.0;Parent=scaffold331|size199464:hit:56425:3.12.0.0;Target=TRINITY_DN3147_c0_g1_i1 852 872 -;Gap=M21
scaffold331|size199464	est2genome	match_part	88705	88995	9238	-	.	ID=scaffold331|size199464:hsp:106266:3.12.0.0;Parent=scaffold331|size199464:hit:56425:3.12.0.0;Target=TRINITY_DN3147_c0_g1_i1 561 851 -;Gap=M291
scaffold331|size199464	est2genome	match_part	88049	88608	9238	-	.	ID=scaffold331|size199464:hsp:106267:3.12.0.0;Parent=scaffold331|size199464:hit:56425:3.12.0.0;Target=TRINITY_DN3147_c0_g1_i1 1 560 -;Gap=M560
scaffold331|size199464	est2genome	expressed_sequence_match	88049	90497	10471	-	.	ID=scaffold331|size199464:hit:56426:3.12.0.0;Name=TRINITY_DN3147_c0_g1_i2;score=10471
scaffold331|size199464	est2genome	match_part	89611	90497	10471	-	.	ID=scaffold331|size199464:hsp:106268:3.12.0.0;Parent=scaffold331|size199464:hit:56426:3.12.0.0;Target=TRINITY_DN3147_c0_g1_i2 1218 2104 -;Gap=M887
scaffold331|size199464	est2genome	match_part	89249	89497	10471	-	.	ID=scaffold331|size199464:hsp:106269:3.12.0.0;Parent=scaffold331|size199464:hit:56426:3.12.0.0;Target=TRINITY_DN3147_c0_g1_i2 969 1217 -;Gap=M249
scaffold331|size199464	est2genome	match_part	89086	89106	10471	-	.	ID=scaffold331|size199464:hsp:106270:3.12.0.0;Parent=scaffold331|size199464:hit:56426:3.12.0.0;Target=TRINITY_DN3147_c0_g1_i2 948 968 -;Gap=M21
scaffold331|size199464	est2genome	match_part	88049	88995	10471	-	.	ID=scaffold331|size199464:hsp:106271:3.12.0.0;Parent=scaffold331|size199464:hit:56426:3.12.0.0;Target=TRINITY_DN3147_c0_g1_i2 1 947 -;Gap=M947
scaffold331|size199464	est2genome	expressed_sequence_match	88049	90427	10343	-	.	ID=scaffold331|size199464:hit:56427:3.12.0.0;Name=TRINITY_DN11567_c0_g1_i1;score=10343
scaffold331|size199464	est2genome	match_part	89611	90427	10343	-	.	ID=scaffold331|size199464:hsp:106272:3.12.0.0;Parent=scaffold331|size199464:hit:56427:3.12.0.0;Target=TRINITY_DN11567_c0_g1_i1 1 817 +;Gap=M817
scaffold331|size199464	est2genome	match_part	89086	89497	10343	-	.	ID=scaffold331|size199464:hsp:106273:3.12.0.0;Parent=scaffold331|size199464:hit:56427:3.12.0.0;Target=TRINITY_DN11567_c0_g1_i1 818 1229 +;Gap=M412
scaffold331|size199464	est2genome	match_part	88705	88995	10343	-	.	ID=scaffold331|size199464:hsp:106274:3.12.0.0;Parent=scaffold331|size199464:hit:56427:3.12.0.0;Target=TRINITY_DN11567_c0_g1_i1 1230 1520 +;Gap=M291
scaffold331|size199464	est2genome	match_part	88049	88608	10343	-	.	ID=scaffold331|size199464:hsp:106275:3.12.0.0;Parent=scaffold331|size199464:hit:56427:3.12.0.0;Target=TRINITY_DN11567_c0_g1_i1 1521 2080 +;Gap=M560
scaffold331|size199464	est2genome	expressed_sequence_match	94498	94711	697	-	.	ID=scaffold331|size199464:hit:56428:3.12.0.0;Name=TRINITY_DN12621_c0_g1_i1;score=697
scaffold331|size199464	est2genome	match_part	94498	94711	697	-	.	ID=scaffold331|size199464:hsp:106276:3.12.0.0;Parent=scaffold331|size199464:hit:56428:3.12.0.0;Target=TRINITY_DN12621_c0_g1_i1 1 210 -;Gap=M214
scaffold331|size199464	est2genome	expressed_sequence_match	103192	103894	3515	+	.	ID=scaffold331|size199464:hit:56429:3.12.0.0;Name=TRINITY_DN4761_c0_g1_i1;score=3515
scaffold331|size199464	est2genome	match_part	103192	103894	3515	+	.	ID=scaffold331|size199464:hsp:106277:3.12.0.0;Parent=scaffold331|size199464:hit:56429:3.12.0.0;Target=TRINITY_DN4761_c0_g1_i1 1 703 -;Gap=M703
scaffold331|size199464	est2genome	expressed_sequence_match	103449	103896	1378	-	.	ID=scaffold331|size199464:hit:56430:3.12.0.0;Name=TRINITY_DN13030_c0_g1_i1;score=1378
scaffold331|size199464	est2genome	match_part	103843	103896	1378	-	.	ID=scaffold331|size199464:hsp:106278:3.12.0.0;Parent=scaffold331|size199464:hit:56430:3.12.0.0;Target=TRINITY_DN13030_c0_g1_i1 227 280 -;Gap=M54
scaffold331|size199464	est2genome	match_part	103449	103674	1378	-	.	ID=scaffold331|size199464:hsp:106279:3.12.0.0;Parent=scaffold331|size199464:hit:56430:3.12.0.0;Target=TRINITY_DN13030_c0_g1_i1 1 226 -;Gap=M226
scaffold331|size199464	est2genome	expressed_sequence_match	104410	105889	7400	+	.	ID=scaffold331|size199464:hit:56431:3.12.0.0;Name=TRINITY_DN797_c0_g1_i1;score=7400
scaffold331|size199464	est2genome	match_part	104410	105889	7400	+	.	ID=scaffold331|size199464:hsp:106280:3.12.0.0;Parent=scaffold331|size199464:hit:56431:3.12.0.0;Target=TRINITY_DN797_c0_g1_i1 1 1480 +;Gap=M1480
scaffold331|size199464	est2genome	expressed_sequence_match	104248	105311	5320	+	.	ID=scaffold331|size199464:hit:56432:3.12.0.0;Name=TRINITY_DN3770_c0_g2_i1;score=5320
scaffold331|size199464	est2genome	match_part	104248	105311	5320	+	.	ID=scaffold331|size199464:hsp:106281:3.12.0.0;Parent=scaffold331|size199464:hit:56432:3.12.0.0;Target=TRINITY_DN3770_c0_g2_i1 1 1064 -;Gap=M1064
scaffold331|size199464	est2genome	expressed_sequence_match	118348	118601	1087	+	.	ID=scaffold331|size199464:hit:56433:3.12.0.0;Name=TRINITY_DN13298_c0_g1_i1;score=1087
scaffold331|size199464	est2genome	match_part	118348	118601	1087	+	.	ID=scaffold331|size199464:hsp:106282:3.12.0.0;Parent=scaffold331|size199464:hit:56433:3.12.0.0;Target=TRINITY_DN13298_c0_g1_i1 26 280 +;Gap=M254
scaffold331|size199464	est2genome	expressed_sequence_match	121102	121674	2081	+	.	ID=scaffold331|size199464:hit:56434:3.12.0.0;Name=TRINITY_DN7509_c1_g1_i1;score=2081
scaffold331|size199464	est2genome	match_part	121102	121674	2081	+	.	ID=scaffold331|size199464:hsp:106283:3.12.0.0;Parent=scaffold331|size199464:hit:56434:3.12.0.0;Target=TRINITY_DN7509_c1_g1_i1 1 571 +;Gap=M573
scaffold331|size199464	est2genome	expressed_sequence_match	120977	121231	1182	+	.	ID=scaffold331|size199464:hit:56435:3.12.0.0;Name=TRINITY_DN4068_c0_g1_i1;score=1182
scaffold331|size199464	est2genome	match_part	120977	121231	1182	+	.	ID=scaffold331|size199464:hsp:106284:3.12.0.0;Parent=scaffold331|size199464:hit:56435:3.12.0.0;Target=TRINITY_DN4068_c0_g1_i1 1 256 -;Gap=M255
scaffold331|size199464	est2genome	expressed_sequence_match	119587	120165	2196	+	.	ID=scaffold331|size199464:hit:56436:3.12.0.0;Name=TRINITY_DN8742_c0_g3_i1;score=2196
scaffold331|size199464	est2genome	match_part	119587	120165	2196	+	.	ID=scaffold331|size199464:hsp:106285:3.12.0.0;Parent=scaffold331|size199464:hit:56436:3.12.0.0;Target=TRINITY_DN8742_c0_g3_i1 1 581 +;Gap=M579
scaffold331|size199464	est2genome	expressed_sequence_match	119831	120057	946	+	.	ID=scaffold331|size199464:hit:56437:3.12.0.0;Name=TRINITY_DN9744_c0_g1_i1;score=946
scaffold331|size199464	est2genome	match_part	119831	120057	946	+	.	ID=scaffold331|size199464:hsp:106286:3.12.0.0;Parent=scaffold331|size199464:hit:56437:3.12.0.0;Target=TRINITY_DN9744_c0_g1_i1 1 220 -;Gap=M227
scaffold331|size199464	est2genome	expressed_sequence_match	117361	117598	1009	-	.	ID=scaffold331|size199464:hit:56438:3.12.0.0;Name=TRINITY_DN9288_c0_g1_i1;score=1009
scaffold331|size199464	est2genome	match_part	117361	117598	1009	-	.	ID=scaffold331|size199464:hsp:106287:3.12.0.0;Parent=scaffold331|size199464:hit:56438:3.12.0.0;Target=TRINITY_DN9288_c0_g1_i1 19 255 +;Gap=M238
scaffold331|size199464	est2genome	expressed_sequence_match	117144	117358	1024	-	.	ID=scaffold331|size199464:hit:56439:3.12.0.0;Name=TRINITY_DN2787_c0_g1_i1;score=1024
scaffold331|size199464	est2genome	match_part	117144	117358	1024	-	.	ID=scaffold331|size199464:hsp:106288:3.12.0.0;Parent=scaffold331|size199464:hit:56439:3.12.0.0;Target=TRINITY_DN2787_c0_g1_i1 1 217 -;Gap=M215
scaffold331|size199464	est2genome	expressed_sequence_match	119781	120057	1217	+	.	ID=scaffold331|size199464:hit:56440:3.12.0.0;Name=TRINITY_DN9744_c0_g1_i2;score=1217
scaffold331|size199464	est2genome	match_part	119781	120057	1217	+	.	ID=scaffold331|size199464:hsp:106289:3.12.0.0;Parent=scaffold331|size199464:hit:56440:3.12.0.0;Target=TRINITY_DN9744_c0_g1_i2 1 279 -;Gap=M277
scaffold331|size199464	est2genome	expressed_sequence_match	122721	123153	1459	+	.	ID=scaffold331|size199464:hit:56441:3.12.0.0;Name=TRINITY_DN15476_c0_g2_i2;score=1459
scaffold331|size199464	est2genome	match_part	122721	123153	1459	+	.	ID=scaffold331|size199464:hsp:106290:3.12.0.0;Parent=scaffold331|size199464:hit:56441:3.12.0.0;Target=TRINITY_DN15476_c0_g2_i2 16 443 +;Gap=M433
scaffold331|size199464	est2genome	expressed_sequence_match	126207	127277	5355	+	.	ID=scaffold331|size199464:hit:56442:3.12.0.0;Name=TRINITY_DN19984_c0_g1_i1;score=5355
scaffold331|size199464	est2genome	match_part	126207	127277	5355	+	.	ID=scaffold331|size199464:hsp:106291:3.12.0.0;Parent=scaffold331|size199464:hit:56442:3.12.0.0;Target=TRINITY_DN19984_c0_g1_i1 1 1071 +;Gap=M1071
scaffold331|size199464	est2genome	expressed_sequence_match	154898	155210	1538	+	.	ID=scaffold331|size199464:hit:56443:3.12.0.0;Name=TRINITY_DN9913_c4_g6_i1;score=1538
scaffold331|size199464	est2genome	match_part	154898	155210	1538	+	.	ID=scaffold331|size199464:hsp:106292:3.12.0.0;Parent=scaffold331|size199464:hit:56443:3.12.0.0;Target=TRINITY_DN9913_c4_g6_i1 1 313 -;Gap=M313
scaffold331|size199464	est2genome	expressed_sequence_match	154566	154878	1532	+	.	ID=scaffold331|size199464:hit:56444:3.12.0.0;Name=TRINITY_DN9913_c4_g20_i1;score=1532
scaffold331|size199464	est2genome	match_part	154566	154878	1532	+	.	ID=scaffold331|size199464:hsp:106293:3.12.0.0;Parent=scaffold331|size199464:hit:56444:3.12.0.0;Target=TRINITY_DN9913_c4_g20_i1 1 315 -;Gap=M313
scaffold331|size199464	est2genome	expressed_sequence_match	155141	155359	1020	+	.	ID=scaffold331|size199464:hit:56445:3.12.0.0;Name=TRINITY_DN6083_c0_g3_i1;score=1020
scaffold331|size199464	est2genome	match_part	155141	155359	1020	+	.	ID=scaffold331|size199464:hsp:106294:3.12.0.0;Parent=scaffold331|size199464:hit:56445:3.12.0.0;Target=TRINITY_DN6083_c0_g3_i1 1 220 +;Gap=M219
scaffold331|size199464	est2genome	expressed_sequence_match	155361	155567	963	+	.	ID=scaffold331|size199464:hit:56446:3.12.0.0;Name=TRINITY_DN9913_c4_g35_i1;score=963
scaffold331|size199464	est2genome	match_part	155361	155567	963	+	.	ID=scaffold331|size199464:hsp:106295:3.12.0.0;Parent=scaffold331|size199464:hit:56446:3.12.0.0;Target=TRINITY_DN9913_c4_g35_i1 1 207 -;Gap=M207
scaffold331|size199464	est2genome	expressed_sequence_match	154962	155263	1471	+	.	ID=scaffold331|size199464:hit:56447:3.12.0.0;Name=TRINITY_DN9913_c4_g37_i1;score=1471
scaffold331|size199464	est2genome	match_part	154962	155263	1471	+	.	ID=scaffold331|size199464:hsp:106296:3.12.0.0;Parent=scaffold331|size199464:hit:56447:3.12.0.0;Target=TRINITY_DN9913_c4_g37_i1 1 303 -;Gap=M302
scaffold331|size199464	est2genome	expressed_sequence_match	154337	154763	2036	+	.	ID=scaffold331|size199464:hit:56448:3.12.0.0;Name=TRINITY_DN9913_c4_g7_i1;score=2036
scaffold331|size199464	est2genome	match_part	154337	154763	2036	+	.	ID=scaffold331|size199464:hsp:106297:3.12.0.0;Parent=scaffold331|size199464:hit:56448:3.12.0.0;Target=TRINITY_DN9913_c4_g7_i1 1 430 -;Gap=M427
scaffold331|size199464	est2genome	expressed_sequence_match	154476	154775	1440	+	.	ID=scaffold331|size199464:hit:56449:3.12.0.0;Name=TRINITY_DN9913_c4_g21_i1;score=1440
scaffold331|size199464	est2genome	match_part	154476	154775	1440	+	.	ID=scaffold331|size199464:hsp:106298:3.12.0.0;Parent=scaffold331|size199464:hit:56449:3.12.0.0;Target=TRINITY_DN9913_c4_g21_i1 1 302 -;Gap=M300
scaffold331|size199464	est2genome	expressed_sequence_match	154759	155015	1240	+	.	ID=scaffold331|size199464:hit:56450:3.12.0.0;Name=TRINITY_DN5711_c0_g1_i1;score=1240
scaffold331|size199464	est2genome	match_part	154759	155015	1240	+	.	ID=scaffold331|size199464:hsp:106299:3.12.0.0;Parent=scaffold331|size199464:hit:56450:3.12.0.0;Target=TRINITY_DN5711_c0_g1_i1 1 257 +;Gap=M257
scaffold331|size199464	est2genome	expressed_sequence_match	155141	155359	1029	+	.	ID=scaffold331|size199464:hit:56451:3.12.0.0;Name=TRINITY_DN6083_c0_g4_i1;score=1029
scaffold331|size199464	est2genome	match_part	155141	155359	1029	+	.	ID=scaffold331|size199464:hsp:106300:3.12.0.0;Parent=scaffold331|size199464:hit:56451:3.12.0.0;Target=TRINITY_DN6083_c0_g4_i1 1 220 +;Gap=M219
scaffold331|size199464	est2genome	expressed_sequence_match	155281	155660	1810	+	.	ID=scaffold331|size199464:hit:56452:3.12.0.0;Name=TRINITY_DN9913_c4_g1_i1;score=1810
scaffold331|size199464	est2genome	match_part	155281	155660	1810	+	.	ID=scaffold331|size199464:hsp:106301:3.12.0.0;Parent=scaffold331|size199464:hit:56452:3.12.0.0;Target=TRINITY_DN9913_c4_g1_i1 1 380 -;Gap=M380
scaffold331|size199464	est2genome	expressed_sequence_match	155095	155449	1709	+	.	ID=scaffold331|size199464:hit:56453:3.12.0.0;Name=TRINITY_DN9913_c4_g9_i1;score=1709
scaffold331|size199464	est2genome	match_part	155095	155449	1709	+	.	ID=scaffold331|size199464:hsp:106302:3.12.0.0;Parent=scaffold331|size199464:hit:56453:3.12.0.0;Target=TRINITY_DN9913_c4_g9_i1 1 356 -;Gap=M355
scaffold331|size199464	est2genome	expressed_sequence_match	155549	155791	1092	-	.	ID=scaffold331|size199464:hit:56454:3.12.0.0;Name=TRINITY_DN9913_c4_g38_i1;score=1092
scaffold331|size199464	est2genome	match_part	155549	155791	1092	-	.	ID=scaffold331|size199464:hsp:106303:3.12.0.0;Parent=scaffold331|size199464:hit:56454:3.12.0.0;Target=TRINITY_DN9913_c4_g38_i1 1 252 +;Gap=M243
scaffold331|size199464	est2genome	expressed_sequence_match	154301	154710	1682	+	.	ID=scaffold331|size199464:hit:56455:3.12.0.0;Name=TRINITY_DN15456_c0_g1_i1;score=1682
scaffold331|size199464	est2genome	match_part	154301	154710	1682	+	.	ID=scaffold331|size199464:hsp:106304:3.12.0.0;Parent=scaffold331|size199464:hit:56455:3.12.0.0;Target=TRINITY_DN15456_c0_g1_i1 1 412 -;Gap=M410
scaffold331|size199464	est2genome	expressed_sequence_match	155337	155819	2211	+	.	ID=scaffold331|size199464:hit:56456:3.12.0.0;Name=TRINITY_DN9913_c4_g1_i2;score=2211
scaffold331|size199464	est2genome	match_part	155337	155819	2211	+	.	ID=scaffold331|size199464:hsp:106305:3.12.0.0;Parent=scaffold331|size199464:hit:56456:3.12.0.0;Target=TRINITY_DN9913_c4_g1_i2 1 492 -;Gap=M483
scaffold331|size199464	est2genome	expressed_sequence_match	154842	155116	1348	+	.	ID=scaffold331|size199464:hit:56457:3.12.0.0;Name=TRINITY_DN9913_c4_g11_i1;score=1348
scaffold331|size199464	est2genome	match_part	154842	155116	1348	+	.	ID=scaffold331|size199464:hsp:106306:3.12.0.0;Parent=scaffold331|size199464:hit:56457:3.12.0.0;Target=TRINITY_DN9913_c4_g11_i1 2 276 -;Gap=M275
scaffold331|size199464	est2genome	expressed_sequence_match	154621	155140	2534	+	.	ID=scaffold331|size199464:hit:56458:3.12.0.0;Name=TRINITY_DN9913_c4_g24_i1;score=2534
scaffold331|size199464	est2genome	match_part	154621	155140	2534	+	.	ID=scaffold331|size199464:hsp:106307:3.12.0.0;Parent=scaffold331|size199464:hit:56458:3.12.0.0;Target=TRINITY_DN9913_c4_g24_i1 1 521 -;Gap=M520
scaffold331|size199464	est2genome	expressed_sequence_match	154813	155074	1265	+	.	ID=scaffold331|size199464:hit:56459:3.12.0.0;Name=TRINITY_DN9913_c4_g11_i2;score=1265
scaffold331|size199464	est2genome	match_part	154813	155074	1265	+	.	ID=scaffold331|size199464:hsp:106308:3.12.0.0;Parent=scaffold331|size199464:hit:56459:3.12.0.0;Target=TRINITY_DN9913_c4_g11_i2 1 262 -;Gap=M262
scaffold331|size199464	est2genome	expressed_sequence_match	155497	155832	1476	+	.	ID=scaffold331|size199464:hit:56460:3.12.0.0;Name=TRINITY_DN9913_c4_g1_i3;score=1476
scaffold331|size199464	est2genome	match_part	155497	155832	1476	+	.	ID=scaffold331|size199464:hsp:106309:3.12.0.0;Parent=scaffold331|size199464:hit:56460:3.12.0.0;Target=TRINITY_DN9913_c4_g1_i3 5 349 -;Gap=M336
scaffold331|size199464	est2genome	expressed_sequence_match	154783	155210	2077	+	.	ID=scaffold331|size199464:hit:56461:3.12.0.0;Name=TRINITY_DN9913_c4_g11_i3;score=2077
scaffold331|size199464	est2genome	match_part	154783	155210	2077	+	.	ID=scaffold331|size199464:hsp:106310:3.12.0.0;Parent=scaffold331|size199464:hit:56461:3.12.0.0;Target=TRINITY_DN9913_c4_g11_i3 1 428 -;Gap=M428
scaffold331|size199464	est2genome	expressed_sequence_match	155281	155832	2547	+	.	ID=scaffold331|size199464:hit:56462:3.12.0.0;Name=TRINITY_DN9913_c4_g26_i1;score=2547
scaffold331|size199464	est2genome	match_part	155281	155832	2547	+	.	ID=scaffold331|size199464:hsp:106311:3.12.0.0;Parent=scaffold331|size199464:hit:56462:3.12.0.0;Target=TRINITY_DN9913_c4_g26_i1 93 653 -;Gap=M552
scaffold331|size199464	est2genome	expressed_sequence_match	155158	155514	1710	+	.	ID=scaffold331|size199464:hit:56463:3.12.0.0;Name=TRINITY_DN9913_c4_g2_i1;score=1710
scaffold331|size199464	est2genome	match_part	155158	155514	1710	+	.	ID=scaffold331|size199464:hsp:106312:3.12.0.0;Parent=scaffold331|size199464:hit:56463:3.12.0.0;Target=TRINITY_DN9913_c4_g2_i1 1 358 -;Gap=M357
scaffold331|size199464	est2genome	expressed_sequence_match	154759	155590	3968	+	.	ID=scaffold331|size199464:hit:56464:3.12.0.0;Name=TRINITY_DN9913_c4_g11_i4;score=3968
scaffold331|size199464	est2genome	match_part	154759	155590	3968	+	.	ID=scaffold331|size199464:hsp:106313:3.12.0.0;Parent=scaffold331|size199464:hit:56464:3.12.0.0;Target=TRINITY_DN9913_c4_g11_i4 1 833 -;Gap=M832
scaffold331|size199464	est2genome	expressed_sequence_match	154598	154878	1375	+	.	ID=scaffold331|size199464:hit:56465:3.12.0.0;Name=TRINITY_DN9913_c4_g29_i1;score=1375
scaffold331|size199464	est2genome	match_part	154598	154878	1375	+	.	ID=scaffold331|size199464:hsp:106314:3.12.0.0;Parent=scaffold331|size199464:hit:56465:3.12.0.0;Target=TRINITY_DN9913_c4_g29_i1 1 282 -;Gap=M281
scaffold331|size199464	est2genome	expressed_sequence_match	155281	155519	1150	+	.	ID=scaffold331|size199464:hit:56466:3.12.0.0;Name=TRINITY_DN9913_c4_g3_i1;score=1150
scaffold331|size199464	est2genome	match_part	155281	155519	1150	+	.	ID=scaffold331|size199464:hsp:106315:3.12.0.0;Parent=scaffold331|size199464:hit:56466:3.12.0.0;Target=TRINITY_DN9913_c4_g3_i1 1 239 -;Gap=M239
scaffold331|size199464	est2genome	expressed_sequence_match	154407	154631	1047	+	.	ID=scaffold331|size199464:hit:56467:3.12.0.0;Name=TRINITY_DN6853_c0_g1_i1;score=1047
scaffold331|size199464	est2genome	match_part	154407	154631	1047	+	.	ID=scaffold331|size199464:hsp:106316:3.12.0.0;Parent=scaffold331|size199464:hit:56467:3.12.0.0;Target=TRINITY_DN6853_c0_g1_i1 1 227 -;Gap=M225
scaffold331|size199464	est2genome	expressed_sequence_match	159180	159584	1733	-	.	ID=scaffold331|size199464:hit:56468:3.12.0.0;Name=TRINITY_DN11730_c0_g2_i2;score=1733
scaffold331|size199464	est2genome	match_part	159180	159584	1733	-	.	ID=scaffold331|size199464:hsp:106317:3.12.0.0;Parent=scaffold331|size199464:hit:56468:3.12.0.0;Target=TRINITY_DN11730_c0_g2_i2 1 408 -;Gap=M405
scaffold331|size199464	est2genome	expressed_sequence_match	153812	154161	1484	+	.	ID=scaffold331|size199464:hit:56469:3.12.0.0;Name=TRINITY_DN11730_c0_g2_i2;score=1484
scaffold331|size199464	est2genome	match_part	153812	154161	1484	+	.	ID=scaffold331|size199464:hsp:106318:3.12.0.0;Parent=scaffold331|size199464:hit:56469:3.12.0.0;Target=TRINITY_DN11730_c0_g2_i2 55 408 +;Gap=M350
scaffold331|size199464	est2genome	expressed_sequence_match	154987	155210	1093	-	.	ID=scaffold331|size199464:hit:56470:3.12.0.0;Name=TRINITY_DN9913_c4_g31_i1;score=1093
scaffold331|size199464	est2genome	match_part	154987	155210	1093	-	.	ID=scaffold331|size199464:hsp:106319:3.12.0.0;Parent=scaffold331|size199464:hit:56470:3.12.0.0;Target=TRINITY_DN9913_c4_g31_i1 1 224 +;Gap=M224
scaffold331|size199464	est2genome	expressed_sequence_match	155245	155453	991	+	.	ID=scaffold331|size199464:hit:56471:3.12.0.0;Name=TRINITY_DN9913_c4_g13_i1;score=991
scaffold331|size199464	est2genome	match_part	155245	155453	991	+	.	ID=scaffold331|size199464:hsp:106320:3.12.0.0;Parent=scaffold331|size199464:hit:56471:3.12.0.0;Target=TRINITY_DN9913_c4_g13_i1 1 209 -;Gap=M209
scaffold331|size199464	est2genome	expressed_sequence_match	155549	155832	1216	-	.	ID=scaffold331|size199464:hit:56472:3.12.0.0;Name=TRINITY_DN9913_c4_g4_i1;score=1216
scaffold331|size199464	est2genome	match_part	155549	155832	1216	-	.	ID=scaffold331|size199464:hsp:106321:3.12.0.0;Parent=scaffold331|size199464:hit:56472:3.12.0.0;Target=TRINITY_DN9913_c4_g4_i1 68 360 +;Gap=M284
scaffold331|size199464	est2genome	expressed_sequence_match	154407	154698	1212	-	.	ID=scaffold331|size199464:hit:56473:3.12.0.0;Name=TRINITY_DN6853_c0_g2_i1;score=1212
scaffold331|size199464	est2genome	match_part	154593	154698	1212	-	.	ID=scaffold331|size199464:hsp:106322:3.12.0.0;Parent=scaffold331|size199464:hit:56473:3.12.0.0;Target=TRINITY_DN6853_c0_g2_i1 1 108 +;Gap=M106
scaffold331|size199464	est2genome	match_part	154407	154570	1212	-	.	ID=scaffold331|size199464:hsp:106323:3.12.0.0;Parent=scaffold331|size199464:hit:56473:3.12.0.0;Target=TRINITY_DN6853_c0_g2_i1 109 273 +;Gap=M164
scaffold331|size199464	est2genome	expressed_sequence_match	154476	154787	1487	+	.	ID=scaffold331|size199464:hit:56474:3.12.0.0;Name=TRINITY_DN9913_c4_g18_i1;score=1487
scaffold331|size199464	est2genome	match_part	154476	154787	1487	+	.	ID=scaffold331|size199464:hsp:106324:3.12.0.0;Parent=scaffold331|size199464:hit:56474:3.12.0.0;Target=TRINITY_DN9913_c4_g18_i1 1 315 -;Gap=M312
scaffold331|size199464	est2genome	expressed_sequence_match	154964	155242	1356	+	.	ID=scaffold331|size199464:hit:56475:3.12.0.0;Name=TRINITY_DN9913_c4_g34_i1;score=1356
scaffold331|size199464	est2genome	match_part	154964	155242	1356	+	.	ID=scaffold331|size199464:hsp:106325:3.12.0.0;Parent=scaffold331|size199464:hit:56475:3.12.0.0;Target=TRINITY_DN9913_c4_g34_i1 2 281 -;Gap=M279
scaffold331|size199464	est2genome	expressed_sequence_match	155549	155832	1288	-	.	ID=scaffold331|size199464:hit:56476:3.12.0.0;Name=TRINITY_DN9913_c4_g4_i2;score=1288
scaffold331|size199464	est2genome	match_part	155549	155832	1288	-	.	ID=scaffold331|size199464:hsp:106326:3.12.0.0;Parent=scaffold331|size199464:hit:56476:3.12.0.0;Target=TRINITY_DN9913_c4_g4_i2 68 360 +;Gap=M284
scaffold331|size199464	est2genome	expressed_sequence_match	155141	155354	977	+	.	ID=scaffold331|size199464:hit:56477:3.12.0.0;Name=TRINITY_DN6083_c0_g1_i1;score=977
scaffold331|size199464	est2genome	match_part	155141	155354	977	+	.	ID=scaffold331|size199464:hsp:106327:3.12.0.0;Parent=scaffold331|size199464:hit:56477:3.12.0.0;Target=TRINITY_DN6083_c0_g1_i1 1 215 +;Gap=M214
scaffold331|size199464	est2genome	expressed_sequence_match	154476	154698	966	+	.	ID=scaffold331|size199464:hit:56478:3.12.0.0;Name=TRINITY_DN6853_c0_g3_i1;score=966
scaffold331|size199464	est2genome	match_part	154476	154698	966	+	.	ID=scaffold331|size199464:hsp:106328:3.12.0.0;Parent=scaffold331|size199464:hit:56478:3.12.0.0;Target=TRINITY_DN6853_c0_g3_i1 1 218 -;Gap=M223
scaffold331|size199464	est2genome	expressed_sequence_match	154689	155033	1698	+	.	ID=scaffold331|size199464:hit:56479:3.12.0.0;Name=TRINITY_DN9913_c4_g18_i2;score=1698
scaffold331|size199464	est2genome	match_part	154689	155033	1698	+	.	ID=scaffold331|size199464:hsp:106329:3.12.0.0;Parent=scaffold331|size199464:hit:56479:3.12.0.0;Target=TRINITY_DN9913_c4_g18_i2 1 345 -;Gap=M345
scaffold331|size199464	est2genome	expressed_sequence_match	155141	155359	1002	+	.	ID=scaffold331|size199464:hit:56480:3.12.0.0;Name=TRINITY_DN6083_c0_g2_i1;score=1002
scaffold331|size199464	est2genome	match_part	155141	155359	1002	+	.	ID=scaffold331|size199464:hsp:106330:3.12.0.0;Parent=scaffold331|size199464:hit:56480:3.12.0.0;Target=TRINITY_DN6083_c0_g2_i1 1 220 +;Gap=M219
scaffold331|size199464	est2genome	expressed_sequence_match	164046	164933	3939	-	.	ID=scaffold331|size199464:hit:56481:3.12.0.0;Name=TRINITY_DN13130_c0_g1_i1;score=3939
scaffold331|size199464	est2genome	match_part	164669	164933	3939	-	.	ID=scaffold331|size199464:hsp:106331:3.12.0.0;Parent=scaffold331|size199464:hit:56481:3.12.0.0;Target=TRINITY_DN13130_c0_g1_i1 1 265 +;Gap=M265
scaffold331|size199464	est2genome	match_part	164046	164574	3939	-	.	ID=scaffold331|size199464:hsp:106332:3.12.0.0;Parent=scaffold331|size199464:hit:56481:3.12.0.0;Target=TRINITY_DN13130_c0_g1_i1 266 794 +;Gap=M529
scaffold331|size199464	est2genome	expressed_sequence_match	164046	167226	14320	-	.	ID=scaffold331|size199464:hit:56482:3.12.0.0;Name=TRINITY_DN13130_c0_g2_i1;score=14320
scaffold331|size199464	est2genome	match_part	165130	167226	14320	-	.	ID=scaffold331|size199464:hsp:106333:3.12.0.0;Parent=scaffold331|size199464:hit:56482:3.12.0.0;Target=TRINITY_DN13130_c0_g2_i1 1 2097 +;Gap=M2097
scaffold331|size199464	est2genome	match_part	165000	165031	14320	-	.	ID=scaffold331|size199464:hsp:106334:3.12.0.0;Parent=scaffold331|size199464:hit:56482:3.12.0.0;Target=TRINITY_DN13130_c0_g2_i1 2098 2129 +;Gap=M32
scaffold331|size199464	est2genome	match_part	164669	164885	14320	-	.	ID=scaffold331|size199464:hsp:106335:3.12.0.0;Parent=scaffold331|size199464:hit:56482:3.12.0.0;Target=TRINITY_DN13130_c0_g2_i1 2130 2346 +;Gap=M217
scaffold331|size199464	est2genome	match_part	164046	164574	14320	-	.	ID=scaffold331|size199464:hsp:106336:3.12.0.0;Parent=scaffold331|size199464:hit:56482:3.12.0.0;Target=TRINITY_DN13130_c0_g2_i1 2347 2875 +;Gap=M529
scaffold331|size199464	est2genome	expressed_sequence_match	164046	166983	12102	-	.	ID=scaffold331|size199464:hit:56483:3.12.0.0;Name=TRINITY_DN13130_c0_g2_i3;score=12102
scaffold331|size199464	est2genome	match_part	166816	166983	12102	-	.	ID=scaffold331|size199464:hsp:106337:3.12.0.0;Parent=scaffold331|size199464:hit:56483:3.12.0.0;Target=TRINITY_DN13130_c0_g2_i3 1 168 +;Gap=M168
scaffold331|size199464	est2genome	match_part	165130	166618	12102	-	.	ID=scaffold331|size199464:hsp:106338:3.12.0.0;Parent=scaffold331|size199464:hit:56483:3.12.0.0;Target=TRINITY_DN13130_c0_g2_i3 169 1657 +;Gap=M1489
scaffold331|size199464	est2genome	match_part	165000	165031	12102	-	.	ID=scaffold331|size199464:hsp:106339:3.12.0.0;Parent=scaffold331|size199464:hit:56483:3.12.0.0;Target=TRINITY_DN13130_c0_g2_i3 1658 1689 +;Gap=M32
scaffold331|size199464	est2genome	match_part	164669	164885	12102	-	.	ID=scaffold331|size199464:hsp:106340:3.12.0.0;Parent=scaffold331|size199464:hit:56483:3.12.0.0;Target=TRINITY_DN13130_c0_g2_i3 1690 1906 +;Gap=M217
scaffold331|size199464	est2genome	match_part	164046	164574	12102	-	.	ID=scaffold331|size199464:hsp:106341:3.12.0.0;Parent=scaffold331|size199464:hit:56483:3.12.0.0;Target=TRINITY_DN13130_c0_g2_i3 1907 2435 +;Gap=M529
scaffold331|size199464	est2genome	expressed_sequence_match	164046	167226	13904	-	.	ID=scaffold331|size199464:hit:56484:3.12.0.0;Name=TRINITY_DN13130_c0_g2_i4;score=13904
scaffold331|size199464	est2genome	match_part	166609	167226	13904	-	.	ID=scaffold331|size199464:hsp:106342:3.12.0.0;Parent=scaffold331|size199464:hit:56484:3.12.0.0;Target=TRINITY_DN13130_c0_g2_i4 1 618 +;Gap=M618
scaffold331|size199464	est2genome	match_part	165130	166528	13904	-	.	ID=scaffold331|size199464:hsp:106343:3.12.0.0;Parent=scaffold331|size199464:hit:56484:3.12.0.0;Target=TRINITY_DN13130_c0_g2_i4 619 2017 +;Gap=M1399
scaffold331|size199464	est2genome	match_part	165000	165031	13904	-	.	ID=scaffold331|size199464:hsp:106344:3.12.0.0;Parent=scaffold331|size199464:hit:56484:3.12.0.0;Target=TRINITY_DN13130_c0_g2_i4 2018 2049 +;Gap=M32
scaffold331|size199464	est2genome	match_part	164669	164885	13904	-	.	ID=scaffold331|size199464:hsp:106345:3.12.0.0;Parent=scaffold331|size199464:hit:56484:3.12.0.0;Target=TRINITY_DN13130_c0_g2_i4 2050 2266 +;Gap=M217
scaffold331|size199464	est2genome	match_part	164046	164574	13904	-	.	ID=scaffold331|size199464:hsp:106346:3.12.0.0;Parent=scaffold331|size199464:hit:56484:3.12.0.0;Target=TRINITY_DN13130_c0_g2_i4 2267 2795 +;Gap=M529
scaffold331|size199464	est2genome	expressed_sequence_match	162755	165895	15705	-	.	ID=scaffold331|size199464:hit:56485:3.12.0.0;Name=TRINITY_DN10310_c0_g1_i1;score=15705
scaffold331|size199464	est2genome	match_part	162755	165895	15705	-	.	ID=scaffold331|size199464:hsp:106347:3.12.0.0;Parent=scaffold331|size199464:hit:56485:3.12.0.0;Target=TRINITY_DN10310_c0_g1_i1 1 3141 -;Gap=M3141
scaffold331|size199464	est2genome	expressed_sequence_match	162755	165895	15386	+	.	ID=scaffold331|size199464:hit:56486:3.12.0.0;Name=TRINITY_DN10310_c0_g1_i2;score=15386
scaffold331|size199464	est2genome	match_part	162755	164603	15386	+	.	ID=scaffold331|size199464:hsp:106348:3.12.0.0;Parent=scaffold331|size199464:hit:56486:3.12.0.0;Target=TRINITY_DN10310_c0_g1_i2 1 1849 +;Gap=M1849
scaffold331|size199464	est2genome	match_part	164664	165895	15386	+	.	ID=scaffold331|size199464:hsp:106349:3.12.0.0;Parent=scaffold331|size199464:hit:56486:3.12.0.0;Target=TRINITY_DN10310_c0_g1_i2 1850 3081 +;Gap=M1232
scaffold331|size199464	est2genome	expressed_sequence_match	162682	167232	19721	-	.	ID=scaffold331|size199464:hit:56487:3.12.0.0;Name=TRINITY_DN36_c0_g2_i1;score=19721
scaffold331|size199464	est2genome	match_part	166816	167232	19721	-	.	ID=scaffold331|size199464:hsp:106350:3.12.0.0;Parent=scaffold331|size199464:hit:56487:3.12.0.0;Target=TRINITY_DN36_c0_g2_i1 1 417 +;Gap=M417
scaffold331|size199464	est2genome	match_part	165130	166528	19721	-	.	ID=scaffold331|size199464:hsp:106351:3.12.0.0;Parent=scaffold331|size199464:hit:56487:3.12.0.0;Target=TRINITY_DN36_c0_g2_i1 418 1816 +;Gap=M1399
scaffold331|size199464	est2genome	match_part	165000	165031	19721	-	.	ID=scaffold331|size199464:hsp:106352:3.12.0.0;Parent=scaffold331|size199464:hit:56487:3.12.0.0;Target=TRINITY_DN36_c0_g2_i1 1817 1848 +;Gap=M32
scaffold331|size199464	est2genome	match_part	164669	164885	19721	-	.	ID=scaffold331|size199464:hsp:106353:3.12.0.0;Parent=scaffold331|size199464:hit:56487:3.12.0.0;Target=TRINITY_DN36_c0_g2_i1 1849 2065 +;Gap=M217
scaffold331|size199464	est2genome	match_part	162682	164574	19721	-	.	ID=scaffold331|size199464:hsp:106354:3.12.0.0;Parent=scaffold331|size199464:hit:56487:3.12.0.0;Target=TRINITY_DN36_c0_g2_i1 2066 3959 +;Gap=M1893
scaffold331|size199464	est2genome	expressed_sequence_match	175003	175474	1499	-	.	ID=scaffold331|size199464:hit:56488:3.12.0.0;Name=TRINITY_DN9179_c0_g1_i1;score=1499
scaffold331|size199464	est2genome	match_part	175145	175474	1499	-	.	ID=scaffold331|size199464:hsp:106355:3.12.0.0;Parent=scaffold331|size199464:hit:56488:3.12.0.0;Target=TRINITY_DN9179_c0_g1_i1 1 336 +;Gap=M330
scaffold331|size199464	est2genome	match_part	175003	175123	1499	-	.	ID=scaffold331|size199464:hsp:106356:3.12.0.0;Parent=scaffold331|size199464:hit:56488:3.12.0.0;Target=TRINITY_DN9179_c0_g1_i1 337 455 +;Gap=M121
scaffold331|size199464	est2genome	expressed_sequence_match	175767	176191	1805	-	.	ID=scaffold331|size199464:hit:56489:3.12.0.0;Name=TRINITY_DN14348_c0_g1_i1;score=1805
scaffold331|size199464	est2genome	match_part	175767	176191	1805	-	.	ID=scaffold331|size199464:hsp:106357:3.12.0.0;Parent=scaffold331|size199464:hit:56489:3.12.0.0;Target=TRINITY_DN14348_c0_g1_i1 1 429 -;Gap=M425
scaffold331|size199464	est2genome	expressed_sequence_match	175769	176016	947	-	.	ID=scaffold331|size199464:hit:56490:3.12.0.0;Name=TRINITY_DN28033_c0_g1_i1;score=947
scaffold331|size199464	est2genome	match_part	175769	176016	947	-	.	ID=scaffold331|size199464:hsp:106358:3.12.0.0;Parent=scaffold331|size199464:hit:56490:3.12.0.0;Target=TRINITY_DN28033_c0_g1_i1 1 252 +;Gap=M248
scaffold331|size199464	est2genome	expressed_sequence_match	183487	185537	7814	+	.	ID=scaffold331|size199464:hit:56491:3.12.0.0;Name=TRINITY_DN13272_c0_g1_i1;score=7814
scaffold331|size199464	est2genome	match_part	183487	183548	7814	+	.	ID=scaffold331|size199464:hsp:106359:3.12.0.0;Parent=scaffold331|size199464:hit:56491:3.12.0.0;Target=TRINITY_DN13272_c0_g1_i1 1 62 +;Gap=M62
scaffold331|size199464	est2genome	match_part	183654	183685	7814	+	.	ID=scaffold331|size199464:hsp:106360:3.12.0.0;Parent=scaffold331|size199464:hit:56491:3.12.0.0;Target=TRINITY_DN13272_c0_g1_i1 63 94 +;Gap=M32
scaffold331|size199464	est2genome	match_part	183768	183939	7814	+	.	ID=scaffold331|size199464:hsp:106361:3.12.0.0;Parent=scaffold331|size199464:hit:56491:3.12.0.0;Target=TRINITY_DN13272_c0_g1_i1 95 266 +;Gap=M172
scaffold331|size199464	est2genome	match_part	184023	184076	7814	+	.	ID=scaffold331|size199464:hsp:106362:3.12.0.0;Parent=scaffold331|size199464:hit:56491:3.12.0.0;Target=TRINITY_DN13272_c0_g1_i1 267 320 +;Gap=M54
scaffold331|size199464	est2genome	match_part	184162	184956	7814	+	.	ID=scaffold331|size199464:hsp:106363:3.12.0.0;Parent=scaffold331|size199464:hit:56491:3.12.0.0;Target=TRINITY_DN13272_c0_g1_i1 321 1115 +;Gap=M795
scaffold331|size199464	est2genome	match_part	185062	185537	7814	+	.	ID=scaffold331|size199464:hsp:106364:3.12.0.0;Parent=scaffold331|size199464:hit:56491:3.12.0.0;Target=TRINITY_DN13272_c0_g1_i1 1116 1591 +;Gap=M476
scaffold331|size199464	est2genome	expressed_sequence_match	183487	185537	7723	+	.	ID=scaffold331|size199464:hit:56492:3.12.0.0;Name=TRINITY_DN13272_c0_g1_i2;score=7723
scaffold331|size199464	est2genome	match_part	183487	183548	7723	+	.	ID=scaffold331|size199464:hsp:106365:3.12.0.0;Parent=scaffold331|size199464:hit:56492:3.12.0.0;Target=TRINITY_DN13272_c0_g1_i2 1 62 +;Gap=M62
scaffold331|size199464	est2genome	match_part	183654	183685	7723	+	.	ID=scaffold331|size199464:hsp:106366:3.12.0.0;Parent=scaffold331|size199464:hit:56492:3.12.0.0;Target=TRINITY_DN13272_c0_g1_i2 63 94 +;Gap=M32
scaffold331|size199464	est2genome	match_part	183768	183939	7723	+	.	ID=scaffold331|size199464:hsp:106367:3.12.0.0;Parent=scaffold331|size199464:hit:56492:3.12.0.0;Target=TRINITY_DN13272_c0_g1_i2 95 266 +;Gap=M172
scaffold331|size199464	est2genome	match_part	184023	184196	7723	+	.	ID=scaffold331|size199464:hsp:106368:3.12.0.0;Parent=scaffold331|size199464:hit:56492:3.12.0.0;Target=TRINITY_DN13272_c0_g1_i2 267 440 +;Gap=M174
scaffold331|size199464	est2genome	match_part	184301	184956	7723	+	.	ID=scaffold331|size199464:hsp:106369:3.12.0.0;Parent=scaffold331|size199464:hit:56492:3.12.0.0;Target=TRINITY_DN13272_c0_g1_i2 441 1096 +;Gap=M656
scaffold331|size199464	est2genome	match_part	185062	185537	7723	+	.	ID=scaffold331|size199464:hsp:106370:3.12.0.0;Parent=scaffold331|size199464:hit:56492:3.12.0.0;Target=TRINITY_DN13272_c0_g1_i2 1097 1572 +;Gap=M476
scaffold331|size199464	est2genome	expressed_sequence_match	183487	185537	7275	+	.	ID=scaffold331|size199464:hit:56493:3.12.0.0;Name=TRINITY_DN13272_c0_g1_i3;score=7275
scaffold331|size199464	est2genome	match_part	183487	183548	7275	+	.	ID=scaffold331|size199464:hsp:106371:3.12.0.0;Parent=scaffold331|size199464:hit:56493:3.12.0.0;Target=TRINITY_DN13272_c0_g1_i3 1 62 +;Gap=M62
scaffold331|size199464	est2genome	match_part	183654	183685	7275	+	.	ID=scaffold331|size199464:hsp:106372:3.12.0.0;Parent=scaffold331|size199464:hit:56493:3.12.0.0;Target=TRINITY_DN13272_c0_g1_i3 63 94 +;Gap=M32
scaffold331|size199464	est2genome	match_part	183768	183939	7275	+	.	ID=scaffold331|size199464:hsp:106373:3.12.0.0;Parent=scaffold331|size199464:hit:56493:3.12.0.0;Target=TRINITY_DN13272_c0_g1_i3 95 266 +;Gap=M172
scaffold331|size199464	est2genome	match_part	184023	184076	7275	+	.	ID=scaffold331|size199464:hsp:106374:3.12.0.0;Parent=scaffold331|size199464:hit:56493:3.12.0.0;Target=TRINITY_DN13272_c0_g1_i3 267 320 +;Gap=M54
scaffold331|size199464	est2genome	match_part	184162	184196	7275	+	.	ID=scaffold331|size199464:hsp:106375:3.12.0.0;Parent=scaffold331|size199464:hit:56493:3.12.0.0;Target=TRINITY_DN13272_c0_g1_i3 321 355 +;Gap=M35
scaffold331|size199464	est2genome	match_part	184301	184956	7275	+	.	ID=scaffold331|size199464:hsp:106376:3.12.0.0;Parent=scaffold331|size199464:hit:56493:3.12.0.0;Target=TRINITY_DN13272_c0_g1_i3 356 1011 +;Gap=M656
scaffold331|size199464	est2genome	match_part	185062	185537	7275	+	.	ID=scaffold331|size199464:hsp:106377:3.12.0.0;Parent=scaffold331|size199464:hit:56493:3.12.0.0;Target=TRINITY_DN13272_c0_g1_i3 1012 1487 +;Gap=M476
scaffold331|size199464	est2genome	expressed_sequence_match	185326	187721	11980	-	.	ID=scaffold331|size199464:hit:56494:3.12.0.0;Name=TRINITY_DN14849_c0_g3_i1;score=11980
scaffold331|size199464	est2genome	match_part	185326	187721	11980	-	.	ID=scaffold331|size199464:hsp:106378:3.12.0.0;Parent=scaffold331|size199464:hit:56494:3.12.0.0;Target=TRINITY_DN14849_c0_g3_i1 1 2396 +;Gap=M2396
scaffold331|size199464	est2genome	expressed_sequence_match	184163	185093	4646	+	.	ID=scaffold331|size199464:hit:56495:3.12.0.0;Name=TRINITY_DN4772_c0_g1_i1;score=4646
scaffold331|size199464	est2genome	match_part	184163	185093	4646	+	.	ID=scaffold331|size199464:hsp:106379:3.12.0.0;Parent=scaffold331|size199464:hit:56495:3.12.0.0;Target=TRINITY_DN4772_c0_g1_i1 1 931 -;Gap=M931
scaffold331|size199464	est2genome	expressed_sequence_match	182373	185537	11409	+	.	ID=scaffold331|size199464:hit:56496:3.12.0.0;Name=TRINITY_DN13272_c0_g1_i4;score=11409
scaffold331|size199464	est2genome	match_part	182373	182924	11409	+	.	ID=scaffold331|size199464:hsp:106380:3.12.0.0;Parent=scaffold331|size199464:hit:56496:3.12.0.0;Target=TRINITY_DN13272_c0_g1_i4 1 552 +;Gap=M552
scaffold331|size199464	est2genome	match_part	182999	183418	11409	+	.	ID=scaffold331|size199464:hsp:106381:3.12.0.0;Parent=scaffold331|size199464:hit:56496:3.12.0.0;Target=TRINITY_DN13272_c0_g1_i4 553 972 +;Gap=M420
scaffold331|size199464	est2genome	match_part	183527	183548	11409	+	.	ID=scaffold331|size199464:hsp:106382:3.12.0.0;Parent=scaffold331|size199464:hit:56496:3.12.0.0;Target=TRINITY_DN13272_c0_g1_i4 973 994 +;Gap=M22
scaffold331|size199464	est2genome	match_part	183654	183685	11409	+	.	ID=scaffold331|size199464:hsp:106383:3.12.0.0;Parent=scaffold331|size199464:hit:56496:3.12.0.0;Target=TRINITY_DN13272_c0_g1_i4 995 1026 +;Gap=M32
scaffold331|size199464	est2genome	match_part	183768	183795	11409	+	.	ID=scaffold331|size199464:hsp:106384:3.12.0.0;Parent=scaffold331|size199464:hit:56496:3.12.0.0;Target=TRINITY_DN13272_c0_g1_i4 1027 1054 +;Gap=M28
scaffold331|size199464	est2genome	match_part	183886	183939	11409	+	.	ID=scaffold331|size199464:hsp:106385:3.12.0.0;Parent=scaffold331|size199464:hit:56496:3.12.0.0;Target=TRINITY_DN13272_c0_g1_i4 1055 1108 +;Gap=M54
scaffold331|size199464	est2genome	match_part	184023	184076	11409	+	.	ID=scaffold331|size199464:hsp:106386:3.12.0.0;Parent=scaffold331|size199464:hit:56496:3.12.0.0;Target=TRINITY_DN13272_c0_g1_i4 1109 1162 +;Gap=M54
scaffold331|size199464	est2genome	match_part	184162	184196	11409	+	.	ID=scaffold331|size199464:hsp:106387:3.12.0.0;Parent=scaffold331|size199464:hit:56496:3.12.0.0;Target=TRINITY_DN13272_c0_g1_i4 1163 1197 +;Gap=M35
scaffold331|size199464	est2genome	match_part	184301	184956	11409	+	.	ID=scaffold331|size199464:hsp:106388:3.12.0.0;Parent=scaffold331|size199464:hit:56496:3.12.0.0;Target=TRINITY_DN13272_c0_g1_i4 1198 1853 +;Gap=M656
scaffold331|size199464	est2genome	match_part	185062	185537	11409	+	.	ID=scaffold331|size199464:hsp:106389:3.12.0.0;Parent=scaffold331|size199464:hit:56496:3.12.0.0;Target=TRINITY_DN13272_c0_g1_i4 1854 2329 +;Gap=M476
scaffold331|size199464	est2genome	expressed_sequence_match	182373	183605	4782	+	.	ID=scaffold331|size199464:hit:56497:3.12.0.0;Name=TRINITY_DN13272_c0_g1_i5;score=4782
scaffold331|size199464	est2genome	match_part	182373	182924	4782	+	.	ID=scaffold331|size199464:hsp:106390:3.12.0.0;Parent=scaffold331|size199464:hit:56497:3.12.0.0;Target=TRINITY_DN13272_c0_g1_i5 1 552 +;Gap=M552
scaffold331|size199464	est2genome	match_part	182999	183196	4782	+	.	ID=scaffold331|size199464:hsp:106391:3.12.0.0;Parent=scaffold331|size199464:hit:56497:3.12.0.0;Target=TRINITY_DN13272_c0_g1_i5 553 750 +;Gap=M198
scaffold331|size199464	est2genome	match_part	183278	183418	4782	+	.	ID=scaffold331|size199464:hsp:106392:3.12.0.0;Parent=scaffold331|size199464:hit:56497:3.12.0.0;Target=TRINITY_DN13272_c0_g1_i5 751 891 +;Gap=M141
scaffold331|size199464	est2genome	match_part	183527	183605	4782	+	.	ID=scaffold331|size199464:hsp:106393:3.12.0.0;Parent=scaffold331|size199464:hit:56497:3.12.0.0;Target=TRINITY_DN13272_c0_g1_i5 892 970 +;Gap=M79
scaffold331|size199464	est2genome	expressed_sequence_match	182373	185537	11432	+	.	ID=scaffold331|size199464:hit:56498:3.12.0.0;Name=TRINITY_DN13272_c0_g1_i6;score=11432
scaffold331|size199464	est2genome	match_part	182373	182924	11432	+	.	ID=scaffold331|size199464:hsp:106394:3.12.0.0;Parent=scaffold331|size199464:hit:56498:3.12.0.0;Target=TRINITY_DN13272_c0_g1_i6 1 552 +;Gap=M552
scaffold331|size199464	est2genome	match_part	182999	183196	11432	+	.	ID=scaffold331|size199464:hsp:106395:3.12.0.0;Parent=scaffold331|size199464:hit:56498:3.12.0.0;Target=TRINITY_DN13272_c0_g1_i6 553 750 +;Gap=M198
scaffold331|size199464	est2genome	match_part	183278	183418	11432	+	.	ID=scaffold331|size199464:hsp:106396:3.12.0.0;Parent=scaffold331|size199464:hit:56498:3.12.0.0;Target=TRINITY_DN13272_c0_g1_i6 751 891 +;Gap=M141
scaffold331|size199464	est2genome	match_part	183527	183548	11432	+	.	ID=scaffold331|size199464:hsp:106397:3.12.0.0;Parent=scaffold331|size199464:hit:56498:3.12.0.0;Target=TRINITY_DN13272_c0_g1_i6 892 913 +;Gap=M22
scaffold331|size199464	est2genome	match_part	183654	183685	11432	+	.	ID=scaffold331|size199464:hsp:106398:3.12.0.0;Parent=scaffold331|size199464:hit:56498:3.12.0.0;Target=TRINITY_DN13272_c0_g1_i6 914 945 +;Gap=M32
scaffold331|size199464	est2genome	match_part	183768	183795	11432	+	.	ID=scaffold331|size199464:hsp:106399:3.12.0.0;Parent=scaffold331|size199464:hit:56498:3.12.0.0;Target=TRINITY_DN13272_c0_g1_i6 946 973 +;Gap=M28
scaffold331|size199464	est2genome	match_part	183886	183939	11432	+	.	ID=scaffold331|size199464:hsp:106400:3.12.0.0;Parent=scaffold331|size199464:hit:56498:3.12.0.0;Target=TRINITY_DN13272_c0_g1_i6 974 1027 +;Gap=M54
scaffold331|size199464	est2genome	match_part	184023	184196	11432	+	.	ID=scaffold331|size199464:hsp:106401:3.12.0.0;Parent=scaffold331|size199464:hit:56498:3.12.0.0;Target=TRINITY_DN13272_c0_g1_i6 1028 1201 +;Gap=M174
scaffold331|size199464	est2genome	match_part	184301	184956	11432	+	.	ID=scaffold331|size199464:hsp:106402:3.12.0.0;Parent=scaffold331|size199464:hit:56498:3.12.0.0;Target=TRINITY_DN13272_c0_g1_i6 1202 1857 +;Gap=M656
scaffold331|size199464	est2genome	match_part	185062	185537	11432	+	.	ID=scaffold331|size199464:hsp:106403:3.12.0.0;Parent=scaffold331|size199464:hit:56498:3.12.0.0;Target=TRINITY_DN13272_c0_g1_i6 1858 2333 +;Gap=M476
scaffold331|size199464	est2genome	expressed_sequence_match	182373	185537	11523	+	.	ID=scaffold331|size199464:hit:56499:3.12.0.0;Name=TRINITY_DN13272_c0_g1_i7;score=11523
scaffold331|size199464	est2genome	match_part	182373	182924	11523	+	.	ID=scaffold331|size199464:hsp:106404:3.12.0.0;Parent=scaffold331|size199464:hit:56499:3.12.0.0;Target=TRINITY_DN13272_c0_g1_i7 1 552 +;Gap=M552
scaffold331|size199464	est2genome	match_part	182999	183196	11523	+	.	ID=scaffold331|size199464:hsp:106405:3.12.0.0;Parent=scaffold331|size199464:hit:56499:3.12.0.0;Target=TRINITY_DN13272_c0_g1_i7 553 750 +;Gap=M198
scaffold331|size199464	est2genome	match_part	183278	183418	11523	+	.	ID=scaffold331|size199464:hsp:106406:3.12.0.0;Parent=scaffold331|size199464:hit:56499:3.12.0.0;Target=TRINITY_DN13272_c0_g1_i7 751 891 +;Gap=M141
scaffold331|size199464	est2genome	match_part	183527	183548	11523	+	.	ID=scaffold331|size199464:hsp:106407:3.12.0.0;Parent=scaffold331|size199464:hit:56499:3.12.0.0;Target=TRINITY_DN13272_c0_g1_i7 892 913 +;Gap=M22
scaffold331|size199464	est2genome	match_part	183654	183685	11523	+	.	ID=scaffold331|size199464:hsp:106408:3.12.0.0;Parent=scaffold331|size199464:hit:56499:3.12.0.0;Target=TRINITY_DN13272_c0_g1_i7 914 945 +;Gap=M32
scaffold331|size199464	est2genome	match_part	183768	183795	11523	+	.	ID=scaffold331|size199464:hsp:106409:3.12.0.0;Parent=scaffold331|size199464:hit:56499:3.12.0.0;Target=TRINITY_DN13272_c0_g1_i7 946 973 +;Gap=M28
scaffold331|size199464	est2genome	match_part	183886	183939	11523	+	.	ID=scaffold331|size199464:hsp:106410:3.12.0.0;Parent=scaffold331|size199464:hit:56499:3.12.0.0;Target=TRINITY_DN13272_c0_g1_i7 974 1027 +;Gap=M54
scaffold331|size199464	est2genome	match_part	184023	184076	11523	+	.	ID=scaffold331|size199464:hsp:106411:3.12.0.0;Parent=scaffold331|size199464:hit:56499:3.12.0.0;Target=TRINITY_DN13272_c0_g1_i7 1028 1081 +;Gap=M54
scaffold331|size199464	est2genome	match_part	184162	184956	11523	+	.	ID=scaffold331|size199464:hsp:106412:3.12.0.0;Parent=scaffold331|size199464:hit:56499:3.12.0.0;Target=TRINITY_DN13272_c0_g1_i7 1082 1876 +;Gap=M795
scaffold331|size199464	est2genome	match_part	185062	185537	11523	+	.	ID=scaffold331|size199464:hsp:106413:3.12.0.0;Parent=scaffold331|size199464:hit:56499:3.12.0.0;Target=TRINITY_DN13272_c0_g1_i7 1877 2352 +;Gap=M476
scaffold331|size199464	est2genome	expressed_sequence_match	182358	184323	6058	+	.	ID=scaffold331|size199464:hit:56500:3.12.0.0;Name=TRINITY_DN4001_c0_g1_i1;score=6058
scaffold331|size199464	est2genome	match_part	182358	182924	6058	+	.	ID=scaffold331|size199464:hsp:106414:3.12.0.0;Parent=scaffold331|size199464:hit:56500:3.12.0.0;Target=TRINITY_DN4001_c0_g1_i1 1 567 +;Gap=M567
scaffold331|size199464	est2genome	match_part	182999	183196	6058	+	.	ID=scaffold331|size199464:hsp:106415:3.12.0.0;Parent=scaffold331|size199464:hit:56500:3.12.0.0;Target=TRINITY_DN4001_c0_g1_i1 568 765 +;Gap=M198
scaffold331|size199464	est2genome	match_part	183278	183418	6058	+	.	ID=scaffold331|size199464:hsp:106416:3.12.0.0;Parent=scaffold331|size199464:hit:56500:3.12.0.0;Target=TRINITY_DN4001_c0_g1_i1 766 906 +;Gap=M141
scaffold331|size199464	est2genome	match_part	183527	183548	6058	+	.	ID=scaffold331|size199464:hsp:106417:3.12.0.0;Parent=scaffold331|size199464:hit:56500:3.12.0.0;Target=TRINITY_DN4001_c0_g1_i1 907 928 +;Gap=M22
scaffold331|size199464	est2genome	match_part	183654	183685	6058	+	.	ID=scaffold331|size199464:hsp:106418:3.12.0.0;Parent=scaffold331|size199464:hit:56500:3.12.0.0;Target=TRINITY_DN4001_c0_g1_i1 929 960 +;Gap=M32
scaffold331|size199464	est2genome	match_part	183768	183939	6058	+	.	ID=scaffold331|size199464:hsp:106419:3.12.0.0;Parent=scaffold331|size199464:hit:56500:3.12.0.0;Target=TRINITY_DN4001_c0_g1_i1 961 1132 +;Gap=M172
scaffold331|size199464	est2genome	match_part	184023	184076	6058	+	.	ID=scaffold331|size199464:hsp:106420:3.12.0.0;Parent=scaffold331|size199464:hit:56500:3.12.0.0;Target=TRINITY_DN4001_c0_g1_i1 1133 1186 +;Gap=M54
scaffold331|size199464	est2genome	match_part	184162	184196	6058	+	.	ID=scaffold331|size199464:hsp:106421:3.12.0.0;Parent=scaffold331|size199464:hit:56500:3.12.0.0;Target=TRINITY_DN4001_c0_g1_i1 1187 1221 +;Gap=M35
scaffold331|size199464	est2genome	match_part	184301	184323	6058	+	.	ID=scaffold331|size199464:hsp:106422:3.12.0.0;Parent=scaffold331|size199464:hit:56500:3.12.0.0;Target=TRINITY_DN4001_c0_g1_i1 1222 1244 +;Gap=M23
scaffold331|size199464	est2genome	expressed_sequence_match	182358	187701	21477	+	.	ID=scaffold331|size199464:hit:56501:3.12.0.0;Name=TRINITY_DN4001_c0_g1_i2;score=21477
scaffold331|size199464	est2genome	match_part	182358	182924	21477	+	.	ID=scaffold331|size199464:hsp:106423:3.12.0.0;Parent=scaffold331|size199464:hit:56501:3.12.0.0;Target=TRINITY_DN4001_c0_g1_i2 1 567 +;Gap=M567
scaffold331|size199464	est2genome	match_part	182999	183196	21477	+	.	ID=scaffold331|size199464:hsp:106424:3.12.0.0;Parent=scaffold331|size199464:hit:56501:3.12.0.0;Target=TRINITY_DN4001_c0_g1_i2 568 765 +;Gap=M198
scaffold331|size199464	est2genome	match_part	183278	183418	21477	+	.	ID=scaffold331|size199464:hsp:106425:3.12.0.0;Parent=scaffold331|size199464:hit:56501:3.12.0.0;Target=TRINITY_DN4001_c0_g1_i2 766 906 +;Gap=M141
scaffold331|size199464	est2genome	match_part	183527	183548	21477	+	.	ID=scaffold331|size199464:hsp:106426:3.12.0.0;Parent=scaffold331|size199464:hit:56501:3.12.0.0;Target=TRINITY_DN4001_c0_g1_i2 907 928 +;Gap=M22
scaffold331|size199464	est2genome	match_part	183654	183685	21477	+	.	ID=scaffold331|size199464:hsp:106427:3.12.0.0;Parent=scaffold331|size199464:hit:56501:3.12.0.0;Target=TRINITY_DN4001_c0_g1_i2 929 960 +;Gap=M32
scaffold331|size199464	est2genome	match_part	183768	183795	21477	+	.	ID=scaffold331|size199464:hsp:106428:3.12.0.0;Parent=scaffold331|size199464:hit:56501:3.12.0.0;Target=TRINITY_DN4001_c0_g1_i2 961 988 +;Gap=M28
scaffold331|size199464	est2genome	match_part	183886	183939	21477	+	.	ID=scaffold331|size199464:hsp:106429:3.12.0.0;Parent=scaffold331|size199464:hit:56501:3.12.0.0;Target=TRINITY_DN4001_c0_g1_i2 989 1042 +;Gap=M54
scaffold331|size199464	est2genome	match_part	184023	184076	21477	+	.	ID=scaffold331|size199464:hsp:106430:3.12.0.0;Parent=scaffold331|size199464:hit:56501:3.12.0.0;Target=TRINITY_DN4001_c0_g1_i2 1043 1096 +;Gap=M54
scaffold331|size199464	est2genome	match_part	184162	184196	21477	+	.	ID=scaffold331|size199464:hsp:106431:3.12.0.0;Parent=scaffold331|size199464:hit:56501:3.12.0.0;Target=TRINITY_DN4001_c0_g1_i2 1097 1131 +;Gap=M35
scaffold331|size199464	est2genome	match_part	184301	184956	21477	+	.	ID=scaffold331|size199464:hsp:106432:3.12.0.0;Parent=scaffold331|size199464:hit:56501:3.12.0.0;Target=TRINITY_DN4001_c0_g1_i2 1132 1787 +;Gap=M656
scaffold331|size199464	est2genome	match_part	185062	186847	21477	+	.	ID=scaffold331|size199464:hsp:106433:3.12.0.0;Parent=scaffold331|size199464:hit:56501:3.12.0.0;Target=TRINITY_DN4001_c0_g1_i2 1788 3573 +;Gap=M1786
scaffold331|size199464	est2genome	match_part	186930	187701	21477	+	.	ID=scaffold331|size199464:hsp:106434:3.12.0.0;Parent=scaffold331|size199464:hit:56501:3.12.0.0;Target=TRINITY_DN4001_c0_g1_i2 3574 4345 +;Gap=M772
scaffold331|size199464	est2genome	expressed_sequence_match	184218	187701	16430	+	.	ID=scaffold331|size199464:hit:56502:3.12.0.0;Name=TRINITY_DN4001_c0_g2_i1;score=16430
scaffold331|size199464	est2genome	match_part	184218	184951	16430	+	.	ID=scaffold331|size199464:hsp:106435:3.12.0.0;Parent=scaffold331|size199464:hit:56502:3.12.0.0;Target=TRINITY_DN4001_c0_g2_i1 1 734 +;Gap=M734
scaffold331|size199464	est2genome	match_part	185057	186847	16430	+	.	ID=scaffold331|size199464:hsp:106436:3.12.0.0;Parent=scaffold331|size199464:hit:56502:3.12.0.0;Target=TRINITY_DN4001_c0_g2_i1 735 2525 +;Gap=M1791
scaffold331|size199464	est2genome	match_part	186930	187701	16430	+	.	ID=scaffold331|size199464:hsp:106437:3.12.0.0;Parent=scaffold331|size199464:hit:56502:3.12.0.0;Target=TRINITY_DN4001_c0_g2_i1 2526 3297 +;Gap=M772
scaffold401|size129559	.	contig	1	129570	.	.	.	ID=scaffold401|size129559;Name=scaffold401|size129559
scaffold401|size129559	maker	gene	34196	35314	.	+	.	ID=CCRYP_019026|size129559-exonerate_protein2genome-gene-0.19;Name=CCRYP_019026|size129559-exonerate_protein2genome-gene-0.19;Alias=maker-scaffold401|size129559-exonerate_protein2genome-gene-0.19;
scaffold401|size129559	maker	mRNA	34196	35314	.	+	.	ID=CCRYP_019026|size129559-exonerate_protein2genome-gene-0.19-mRNA-1;Parent=CCRYP_019026|size129559-exonerate_protein2genome-gene-0.19;Name=CCRYP_019026|size129559-exonerate_protein2genome-gene-0.19-mRNA-1;Alias=maker-scaffold401|size129559-exonerate_protein2genome-gene-0.19-mRNA-1;_AED=0.42;_QI=0|-1|0|1|-1|0|1|0|372;_eAED=-0.75;score=1119;
scaffold401|size129559	maker	exon	34196	35314	.	+	.	ID=CCRYP_019026-RA|size129559-exonerate_protein2genome-gene-0.19-mRNA-1:exon:5298;Parent=CCRYP_019026-RA|size129559-exonerate_protein2genome-gene-0.19-mRNA-1;
scaffold401|size129559	maker	CDS	34196	35314	.	+	0	ID=CCRYP_019026-RA|size129559-exonerate_protein2genome-gene-0.19-mRNA-1:cds;Parent=CCRYP_019026-RA|size129559-exonerate_protein2genome-gene-0.19-mRNA-1;
scaffold401|size129559	maker	gene	42518	43150	.	+	.	ID=CCRYP_019027|size129559-exonerate_protein2genome-gene-0.20;Name=CCRYP_019027|size129559-exonerate_protein2genome-gene-0.20;Alias=maker-scaffold401|size129559-exonerate_protein2genome-gene-0.20;
scaffold401|size129559	maker	mRNA	42518	43150	.	+	.	ID=CCRYP_019027|size129559-exonerate_protein2genome-gene-0.20-mRNA-1;Parent=CCRYP_019027|size129559-exonerate_protein2genome-gene-0.20;Name=CCRYP_019027|size129559-exonerate_protein2genome-gene-0.20-mRNA-1;Alias=maker-scaffold401|size129559-exonerate_protein2genome-gene-0.20-mRNA-1;_AED=0.33;_QI=0|-1|0|1|-1|1|1|0|210;_eAED=-0.47;score=633;
scaffold401|size129559	maker	exon	42518	43150	.	+	.	ID=CCRYP_019027-RA|size129559-exonerate_protein2genome-gene-0.20-mRNA-1:exon:5299;Parent=CCRYP_019027-RA|size129559-exonerate_protein2genome-gene-0.20-mRNA-1;
scaffold401|size129559	maker	CDS	42518	43150	.	+	0	ID=CCRYP_019027-RA|size129559-exonerate_protein2genome-gene-0.20-mRNA-1:cds;Parent=CCRYP_019027-RA|size129559-exonerate_protein2genome-gene-0.20-mRNA-1;
scaffold401|size129559	maker	gene	91688	93983	.	+	.	ID=CCRYP_019043|size129559-snap-gene-0.18;Name=CCRYP_019043|size129559-snap-gene-0.18;Alias=maker-scaffold401|size129559-snap-gene-0.18;
scaffold401|size129559	maker	mRNA	91688	93983	.	+	.	ID=CCRYP_019043|size129559-snap-gene-0.18-mRNA-1;Parent=CCRYP_019043|size129559-snap-gene-0.18;Name=CCRYP_019043|size129559-snap-gene-0.18-mRNA-1;Alias=maker-scaffold401|size129559-snap-gene-0.18-mRNA-1;_AED=0.03;_QI=0|0|0|1|1|1|3|0|737;_eAED=-0.02;
scaffold401|size129559	maker	exon	91688	92438	.	+	.	ID=CCRYP_019043-RA|size129559-snap-gene-0.18-mRNA-1:exon:5300;Parent=CCRYP_019043-RA|size129559-snap-gene-0.18-mRNA-1;
scaffold401|size129559	maker	exon	92516	92960	.	+	.	ID=CCRYP_019043-RA|size129559-snap-gene-0.18-mRNA-1:exon:5301;Parent=CCRYP_019043-RA|size129559-snap-gene-0.18-mRNA-1;
scaffold401|size129559	maker	exon	92966	93983	.	+	.	ID=CCRYP_019043-RA|size129559-snap-gene-0.18-mRNA-1:exon:5302;Parent=CCRYP_019043-RA|size129559-snap-gene-0.18-mRNA-1;
scaffold401|size129559	maker	CDS	91688	92438	.	+	0	ID=CCRYP_019043-RA|size129559-snap-gene-0.18-mRNA-1:cds;Parent=CCRYP_019043-RA|size129559-snap-gene-0.18-mRNA-1;
scaffold401|size129559	maker	CDS	92516	92960	.	+	2	ID=CCRYP_019043-RA|size129559-snap-gene-0.18-mRNA-1:cds;Parent=CCRYP_019043-RA|size129559-snap-gene-0.18-mRNA-1;
scaffold401|size129559	maker	CDS	92966	93983	.	+	1	ID=CCRYP_019043-RA|size129559-snap-gene-0.18-mRNA-1:cds;Parent=CCRYP_019043-RA|size129559-snap-gene-0.18-mRNA-1;
scaffold401|size129559	maker	gene	81204	83670	.	+	.	ID=CCRYP_019038|size129559-exonerate_est2genome-gene-0.5;Name=CCRYP_019038|size129559-exonerate_est2genome-gene-0.5;Alias=maker-scaffold401|size129559-exonerate_est2genome-gene-0.5;
scaffold401|size129559	maker	mRNA	81204	83670	.	+	.	ID=CCRYP_019038|size129559-exonerate_est2genome-gene-0.5-mRNA-1;Parent=CCRYP_019038|size129559-exonerate_est2genome-gene-0.5;Name=CCRYP_019038|size129559-exonerate_est2genome-gene-0.5-mRNA-1;Alias=maker-scaffold401|size129559-exonerate_est2genome-gene-0.5-mRNA-1;_AED=0.00;_QI=137|-1|1|1|-1|1|1|77|750;_eAED=0.00;score=12335;
scaffold401|size129559	maker	exon	81204	83670	.	+	.	ID=CCRYP_019038-RA|size129559-exonerate_est2genome-gene-0.5-mRNA-1:exon:5303;Parent=CCRYP_019038-RA|size129559-exonerate_est2genome-gene-0.5-mRNA-1;
scaffold401|size129559	maker	five_prime_UTR	81204	81340	.	+	.	ID=CCRYP_019038-RA|size129559-exonerate_est2genome-gene-0.5-mRNA-1:five_prime_utr;Parent=CCRYP_019038-RA|size129559-exonerate_est2genome-gene-0.5-mRNA-1;
scaffold401|size129559	maker	CDS	81341	83593	.	+	0	ID=CCRYP_019038-RA|size129559-exonerate_est2genome-gene-0.5-mRNA-1:cds;Parent=CCRYP_019038-RA|size129559-exonerate_est2genome-gene-0.5-mRNA-1;
scaffold401|size129559	maker	three_prime_UTR	83594	83670	.	+	.	ID=CCRYP_019038-RA|size129559-exonerate_est2genome-gene-0.5-mRNA-1:three_prime_utr;Parent=CCRYP_019038-RA|size129559-exonerate_est2genome-gene-0.5-mRNA-1;
scaffold401|size129559	maker	gene	59628	62505	.	+	.	ID=CCRYP_019031|size129559-exonerate_est2genome-gene-0.1;Name=CCRYP_019031|size129559-exonerate_est2genome-gene-0.1;Alias=maker-scaffold401|size129559-exonerate_est2genome-gene-0.1;
scaffold401|size129559	maker	mRNA	59628	62505	.	+	.	ID=CCRYP_019031|size129559-exonerate_est2genome-gene-0.1-mRNA-1;Parent=CCRYP_019031|size129559-exonerate_est2genome-gene-0.1;Name=CCRYP_019031|size129559-exonerate_est2genome-gene-0.1-mRNA-1;Alias=maker-scaffold401|size129559-exonerate_est2genome-gene-0.1-mRNA-1;_AED=0.02;_QI=287|1|1|1|1|1|3|129|735;_eAED=0.02;score=13035;
scaffold401|size129559	maker	mRNA	59628	62505	.	+	.	ID=CCRYP_019031|size129559-exonerate_est2genome-gene-0.1-mRNA-2;Parent=CCRYP_019031|size129559-exonerate_est2genome-gene-0.1;Name=CCRYP_019031|size129559-exonerate_est2genome-gene-0.1-mRNA-2;Alias=maker-scaffold401|size129559-exonerate_est2genome-gene-0.1-mRNA-2;_AED=0.00;_QI=1331|1|1|1|1|1|2|129|432;_eAED=0.00;score=13724;
scaffold401|size129559	maker	exon	59628	60472	.	+	.	ID=CCRYP_019031-RB|size129559-exonerate_est2genome-gene-0.1-mRNA-1:exon:5304;Parent=CCRYP_019031-RB|size129559-exonerate_est2genome-gene-0.1-mRNA-1,CCRYP_019031-RB|size129559-exonerate_est2genome-gene-0.1-mRNA-2;
scaffold401|size129559	maker	exon	60592	61000	.	+	.	ID=CCRYP_019031-RB|size129559-exonerate_est2genome-gene-0.1-mRNA-1:exon:5305;Parent=CCRYP_019031-RB|size129559-exonerate_est2genome-gene-0.1-mRNA-1;
scaffold401|size129559	maker	exon	61136	62505	.	+	.	ID=CCRYP_019031-RB|size129559-exonerate_est2genome-gene-0.1-mRNA-1:exon:5306;Parent=CCRYP_019031-RB|size129559-exonerate_est2genome-gene-0.1-mRNA-1;
scaffold401|size129559	maker	exon	60592	62505	.	+	.	ID=CCRYP_019031-RA|size129559-exonerate_est2genome-gene-0.1-mRNA-2:exon:5307;Parent=CCRYP_019031-RA|size129559-exonerate_est2genome-gene-0.1-mRNA-2;
scaffold401|size129559	maker	five_prime_UTR	59628	59914	.	+	.	ID=CCRYP_019031-RB|size129559-exonerate_est2genome-gene-0.1-mRNA-1:five_prime_utr;Parent=CCRYP_019031-RB|size129559-exonerate_est2genome-gene-0.1-mRNA-1;
scaffold401|size129559	maker	CDS	59915	60472	.	+	0	ID=CCRYP_019031-RB|size129559-exonerate_est2genome-gene-0.1-mRNA-1:cds;Parent=CCRYP_019031-RB|size129559-exonerate_est2genome-gene-0.1-mRNA-1;
scaffold401|size129559	maker	CDS	60592	61000	.	+	0	ID=CCRYP_019031-RB|size129559-exonerate_est2genome-gene-0.1-mRNA-1:cds;Parent=CCRYP_019031-RB|size129559-exonerate_est2genome-gene-0.1-mRNA-1;
scaffold401|size129559	maker	CDS	61136	62376	.	+	2	ID=CCRYP_019031-RB|size129559-exonerate_est2genome-gene-0.1-mRNA-1:cds;Parent=CCRYP_019031-RB|size129559-exonerate_est2genome-gene-0.1-mRNA-1;
scaffold401|size129559	maker	three_prime_UTR	62377	62505	.	+	.	ID=CCRYP_019031-RB|size129559-exonerate_est2genome-gene-0.1-mRNA-1:three_prime_utr;Parent=CCRYP_019031-RB|size129559-exonerate_est2genome-gene-0.1-mRNA-1;
scaffold401|size129559	maker	five_prime_UTR	59628	60472	.	+	.	ID=CCRYP_019031-RA|size129559-exonerate_est2genome-gene-0.1-mRNA-2:five_prime_utr;Parent=CCRYP_019031-RA|size129559-exonerate_est2genome-gene-0.1-mRNA-2;
scaffold401|size129559	maker	five_prime_UTR	60592	61077	.	+	.	ID=CCRYP_019031-RA|size129559-exonerate_est2genome-gene-0.1-mRNA-2:five_prime_utr;Parent=CCRYP_019031-RA|size129559-exonerate_est2genome-gene-0.1-mRNA-2;
scaffold401|size129559	maker	CDS	61078	62376	.	+	0	ID=CCRYP_019031-RA|size129559-exonerate_est2genome-gene-0.1-mRNA-2:cds;Parent=CCRYP_019031-RA|size129559-exonerate_est2genome-gene-0.1-mRNA-2;
scaffold401|size129559	maker	three_prime_UTR	62377	62505	.	+	.	ID=CCRYP_019031-RA|size129559-exonerate_est2genome-gene-0.1-mRNA-2:three_prime_utr;Parent=CCRYP_019031-RA|size129559-exonerate_est2genome-gene-0.1-mRNA-2;
scaffold401|size129559	maker	gene	11990	14217	.	+	.	ID=CCRYP_019022|size129559-exonerate_est2genome-gene-0.0;Name=CCRYP_019022|size129559-exonerate_est2genome-gene-0.0;Alias=maker-scaffold401|size129559-exonerate_est2genome-gene-0.0;
scaffold401|size129559	maker	mRNA	11990	14217	.	+	.	ID=CCRYP_019022|size129559-exonerate_est2genome-gene-0.0-mRNA-1;Parent=CCRYP_019022|size129559-exonerate_est2genome-gene-0.0;Name=CCRYP_019022|size129559-exonerate_est2genome-gene-0.0-mRNA-1;Alias=maker-scaffold401|size129559-exonerate_est2genome-gene-0.0-mRNA-1;_AED=0.00;_QI=198|-1|1|1|-1|1|1|119|636;_eAED=0.00;score=10861;
scaffold401|size129559	maker	mRNA	11996	14182	.	+	.	ID=CCRYP_019022|size129559-exonerate_est2genome-gene-0.0-mRNA-2;Parent=CCRYP_019022|size129559-exonerate_est2genome-gene-0.0;Name=CCRYP_019022|size129559-exonerate_est2genome-gene-0.0-mRNA-2;Alias=maker-scaffold401|size129559-exonerate_est2genome-gene-0.0-mRNA-2;_AED=0.01;_QI=192|-1|1|1|-1|1|1|84|636;_eAED=0.01;score=10872;
scaffold401|size129559	maker	exon	11990	14217	.	+	.	ID=CCRYP_019022-RA|size129559-exonerate_est2genome-gene-0.0-mRNA-1:exon:5308;Parent=CCRYP_019022-RA|size129559-exonerate_est2genome-gene-0.0-mRNA-1;
scaffold401|size129559	maker	exon	11996	14182	.	+	.	ID=CCRYP_019022-RB|size129559-exonerate_est2genome-gene-0.0-mRNA-2:exon:5309;Parent=CCRYP_019022-RB|size129559-exonerate_est2genome-gene-0.0-mRNA-2;
scaffold401|size129559	maker	five_prime_UTR	11990	12187	.	+	.	ID=CCRYP_019022-RA|size129559-exonerate_est2genome-gene-0.0-mRNA-1:five_prime_utr;Parent=CCRYP_019022-RA|size129559-exonerate_est2genome-gene-0.0-mRNA-1;
scaffold401|size129559	maker	CDS	12188	14098	.	+	0	ID=CCRYP_019022-RA|size129559-exonerate_est2genome-gene-0.0-mRNA-1:cds;Parent=CCRYP_019022-RA|size129559-exonerate_est2genome-gene-0.0-mRNA-1;
scaffold401|size129559	maker	three_prime_UTR	14099	14217	.	+	.	ID=CCRYP_019022-RA|size129559-exonerate_est2genome-gene-0.0-mRNA-1:three_prime_utr;Parent=CCRYP_019022-RA|size129559-exonerate_est2genome-gene-0.0-mRNA-1;
scaffold401|size129559	maker	five_prime_UTR	11996	12187	.	+	.	ID=CCRYP_019022-RB|size129559-exonerate_est2genome-gene-0.0-mRNA-2:five_prime_utr;Parent=CCRYP_019022-RB|size129559-exonerate_est2genome-gene-0.0-mRNA-2;
scaffold401|size129559	maker	CDS	12188	14098	.	+	0	ID=CCRYP_019022-RB|size129559-exonerate_est2genome-gene-0.0-mRNA-2:cds;Parent=CCRYP_019022-RB|size129559-exonerate_est2genome-gene-0.0-mRNA-2;
scaffold401|size129559	maker	three_prime_UTR	14099	14182	.	+	.	ID=CCRYP_019022-RB|size129559-exonerate_est2genome-gene-0.0-mRNA-2:three_prime_utr;Parent=CCRYP_019022-RB|size129559-exonerate_est2genome-gene-0.0-mRNA-2;
scaffold401|size129559	maker	gene	71100	72878	.	+	.	ID=CCRYP_019032|size129559-exonerate_est2genome-gene-0.2;Name=CCRYP_019032|size129559-exonerate_est2genome-gene-0.2;Alias=maker-scaffold401|size129559-exonerate_est2genome-gene-0.2;
scaffold401|size129559	maker	mRNA	71100	72878	.	+	.	ID=CCRYP_019032|size129559-exonerate_est2genome-gene-0.2-mRNA-1;Parent=CCRYP_019032|size129559-exonerate_est2genome-gene-0.2;Name=CCRYP_019032|size129559-exonerate_est2genome-gene-0.2-mRNA-1;Alias=maker-scaffold401|size129559-exonerate_est2genome-gene-0.2-mRNA-1;_AED=0.00;_QI=87|-1|1|1|-1|1|1|72|539;_eAED=0.00;score=8895;
scaffold401|size129559	maker	exon	71100	72878	.	+	.	ID=CCRYP_019032-RA|size129559-exonerate_est2genome-gene-0.2-mRNA-1:exon:5310;Parent=CCRYP_019032-RA|size129559-exonerate_est2genome-gene-0.2-mRNA-1;
scaffold401|size129559	maker	five_prime_UTR	71100	71186	.	+	.	ID=CCRYP_019032-RA|size129559-exonerate_est2genome-gene-0.2-mRNA-1:five_prime_utr;Parent=CCRYP_019032-RA|size129559-exonerate_est2genome-gene-0.2-mRNA-1;
scaffold401|size129559	maker	CDS	71187	72806	.	+	0	ID=CCRYP_019032-RA|size129559-exonerate_est2genome-gene-0.2-mRNA-1:cds;Parent=CCRYP_019032-RA|size129559-exonerate_est2genome-gene-0.2-mRNA-1;
scaffold401|size129559	maker	three_prime_UTR	72807	72878	.	+	.	ID=CCRYP_019032-RA|size129559-exonerate_est2genome-gene-0.2-mRNA-1:three_prime_utr;Parent=CCRYP_019032-RA|size129559-exonerate_est2genome-gene-0.2-mRNA-1;
scaffold401|size129559	maker	gene	85524	86922	.	+	.	ID=CCRYP_019040|size129559-exonerate_est2genome-gene-0.6;Name=CCRYP_019040|size129559-exonerate_est2genome-gene-0.6;Alias=maker-scaffold401|size129559-exonerate_est2genome-gene-0.6;
scaffold401|size129559	maker	mRNA	85524	86922	.	+	.	ID=CCRYP_019040|size129559-exonerate_est2genome-gene-0.6-mRNA-1;Parent=CCRYP_019040|size129559-exonerate_est2genome-gene-0.6;Name=CCRYP_019040|size129559-exonerate_est2genome-gene-0.6-mRNA-1;Alias=maker-scaffold401|size129559-exonerate_est2genome-gene-0.6-mRNA-1;_AED=0.00;_QI=291|-1|1|1|-1|1|1|136|323;_eAED=0.00;score=6878;
scaffold401|size129559	maker	exon	85524	86922	.	+	.	ID=CCRYP_019040-RA|size129559-exonerate_est2genome-gene-0.6-mRNA-1:exon:5311;Parent=CCRYP_019040-RA|size129559-exonerate_est2genome-gene-0.6-mRNA-1;
scaffold401|size129559	maker	five_prime_UTR	85524	85814	.	+	.	ID=CCRYP_019040-RA|size129559-exonerate_est2genome-gene-0.6-mRNA-1:five_prime_utr;Parent=CCRYP_019040-RA|size129559-exonerate_est2genome-gene-0.6-mRNA-1;
scaffold401|size129559	maker	CDS	85815	86786	.	+	0	ID=CCRYP_019040-RA|size129559-exonerate_est2genome-gene-0.6-mRNA-1:cds;Parent=CCRYP_019040-RA|size129559-exonerate_est2genome-gene-0.6-mRNA-1;
scaffold401|size129559	maker	three_prime_UTR	86787	86922	.	+	.	ID=CCRYP_019040-RA|size129559-exonerate_est2genome-gene-0.6-mRNA-1:three_prime_utr;Parent=CCRYP_019040-RA|size129559-exonerate_est2genome-gene-0.6-mRNA-1;
scaffold401|size129559	maker	gene	74735	75853	.	+	.	ID=CCRYP_019034|size129559-exonerate_est2genome-gene-0.3;Name=CCRYP_019034|size129559-exonerate_est2genome-gene-0.3;Alias=maker-scaffold401|size129559-exonerate_est2genome-gene-0.3;
scaffold401|size129559	maker	mRNA	74735	75853	.	+	.	ID=CCRYP_019034|size129559-exonerate_est2genome-gene-0.3-mRNA-1;Parent=CCRYP_019034|size129559-exonerate_est2genome-gene-0.3;Name=CCRYP_019034|size129559-exonerate_est2genome-gene-0.3-mRNA-1;Alias=maker-scaffold401|size129559-exonerate_est2genome-gene-0.3-mRNA-1;_AED=0.00;_QI=287|1|1|1|0|0|2|127|204;_eAED=0.00;score=5117;
scaffold401|size129559	maker	exon	74735	75696	.	+	.	ID=CCRYP_019034-RA|size129559-exonerate_est2genome-gene-0.3-mRNA-1:exon:5312;Parent=CCRYP_019034-RA|size129559-exonerate_est2genome-gene-0.3-mRNA-1;
scaffold401|size129559	maker	exon	75787	75853	.	+	.	ID=CCRYP_019034-RA|size129559-exonerate_est2genome-gene-0.3-mRNA-1:exon:5313;Parent=CCRYP_019034-RA|size129559-exonerate_est2genome-gene-0.3-mRNA-1;
scaffold401|size129559	maker	five_prime_UTR	74735	75021	.	+	.	ID=CCRYP_019034-RA|size129559-exonerate_est2genome-gene-0.3-mRNA-1:five_prime_utr;Parent=CCRYP_019034-RA|size129559-exonerate_est2genome-gene-0.3-mRNA-1;
scaffold401|size129559	maker	CDS	75022	75636	.	+	0	ID=CCRYP_019034-RA|size129559-exonerate_est2genome-gene-0.3-mRNA-1:cds;Parent=CCRYP_019034-RA|size129559-exonerate_est2genome-gene-0.3-mRNA-1;
scaffold401|size129559	maker	three_prime_UTR	75637	75696	.	+	.	ID=CCRYP_019034-RA|size129559-exonerate_est2genome-gene-0.3-mRNA-1:three_prime_utr;Parent=CCRYP_019034-RA|size129559-exonerate_est2genome-gene-0.3-mRNA-1;
scaffold401|size129559	maker	three_prime_UTR	75787	75853	.	+	.	ID=CCRYP_019034-RA|size129559-exonerate_est2genome-gene-0.3-mRNA-1:three_prime_utr;Parent=CCRYP_019034-RA|size129559-exonerate_est2genome-gene-0.3-mRNA-1;
scaffold401|size129559	maker	gene	3	3053	.	+	.	ID=CCRYP_019019|size129559-snap-gene-0.13;Name=CCRYP_019019|size129559-snap-gene-0.13;Alias=maker-scaffold401|size129559-snap-gene-0.13;
scaffold401|size129559	maker	mRNA	3	3053	.	+	.	ID=CCRYP_019019|size129559-snap-gene-0.13-mRNA-1;Parent=CCRYP_019019|size129559-snap-gene-0.13;Name=CCRYP_019019|size129559-snap-gene-0.13-mRNA-1;Alias=maker-scaffold401|size129559-snap-gene-0.13-mRNA-1;_AED=0.00;_QI=0|1|0.66|1|0.5|0.33|3|2459|139;_eAED=0.00;
scaffold401|size129559	maker	exon	3	85	.	+	.	ID=CCRYP_019019-RA|size129559-snap-gene-0.13-mRNA-1:exon:5314;Parent=CCRYP_019019-RA|size129559-snap-gene-0.13-mRNA-1;
scaffold401|size129559	maker	exon	179	1387	.	+	.	ID=CCRYP_019019-RA|size129559-snap-gene-0.13-mRNA-1:exon:5315;Parent=CCRYP_019019-RA|size129559-snap-gene-0.13-mRNA-1;
scaffold401|size129559	maker	exon	1467	3053	.	+	.	ID=CCRYP_019019-RA|size129559-snap-gene-0.13-mRNA-1:exon:5316;Parent=CCRYP_019019-RA|size129559-snap-gene-0.13-mRNA-1;
scaffold401|size129559	maker	CDS	3	85	.	+	0	ID=CCRYP_019019-RA|size129559-snap-gene-0.13-mRNA-1:cds;Parent=CCRYP_019019-RA|size129559-snap-gene-0.13-mRNA-1;
scaffold401|size129559	maker	CDS	179	515	.	+	1	ID=CCRYP_019019-RA|size129559-snap-gene-0.13-mRNA-1:cds;Parent=CCRYP_019019-RA|size129559-snap-gene-0.13-mRNA-1;
scaffold401|size129559	maker	three_prime_UTR	516	1387	.	+	.	ID=CCRYP_019019-RA|size129559-snap-gene-0.13-mRNA-1:three_prime_utr;Parent=CCRYP_019019-RA|size129559-snap-gene-0.13-mRNA-1;
scaffold401|size129559	maker	three_prime_UTR	1467	3053	.	+	.	ID=CCRYP_019019-RA|size129559-snap-gene-0.13-mRNA-1:three_prime_utr;Parent=CCRYP_019019-RA|size129559-snap-gene-0.13-mRNA-1;
scaffold401|size129559	maker	gene	88992	90955	.	+	.	ID=CCRYP_019042|size129559-snap-gene-0.17;Name=CCRYP_019042|size129559-snap-gene-0.17;Alias=maker-scaffold401|size129559-snap-gene-0.17;
scaffold401|size129559	maker	mRNA	88992	90955	.	+	.	ID=CCRYP_019042|size129559-snap-gene-0.17-mRNA-1;Parent=CCRYP_019042|size129559-snap-gene-0.17;Name=CCRYP_019042|size129559-snap-gene-0.17-mRNA-1;Alias=maker-scaffold401|size129559-snap-gene-0.17-mRNA-1;_AED=0.02;_QI=260|1|1|1|1|1|2|138|494;_eAED=0.02;
scaffold401|size129559	maker	exon	88992	90049	.	+	.	ID=CCRYP_019042-RA|size129559-snap-gene-0.17-mRNA-1:exon:5317;Parent=CCRYP_019042-RA|size129559-snap-gene-0.17-mRNA-1;
scaffold401|size129559	maker	exon	90131	90955	.	+	.	ID=CCRYP_019042-RA|size129559-snap-gene-0.17-mRNA-1:exon:5318;Parent=CCRYP_019042-RA|size129559-snap-gene-0.17-mRNA-1;
scaffold401|size129559	maker	five_prime_UTR	88992	89251	.	+	.	ID=CCRYP_019042-RA|size129559-snap-gene-0.17-mRNA-1:five_prime_utr;Parent=CCRYP_019042-RA|size129559-snap-gene-0.17-mRNA-1;
scaffold401|size129559	maker	CDS	89252	90049	.	+	0	ID=CCRYP_019042-RA|size129559-snap-gene-0.17-mRNA-1:cds;Parent=CCRYP_019042-RA|size129559-snap-gene-0.17-mRNA-1;
scaffold401|size129559	maker	CDS	90131	90817	.	+	0	ID=CCRYP_019042-RA|size129559-snap-gene-0.17-mRNA-1:cds;Parent=CCRYP_019042-RA|size129559-snap-gene-0.17-mRNA-1;
scaffold401|size129559	maker	three_prime_UTR	90818	90955	.	+	.	ID=CCRYP_019042-RA|size129559-snap-gene-0.17-mRNA-1:three_prime_utr;Parent=CCRYP_019042-RA|size129559-snap-gene-0.17-mRNA-1;
scaffold401|size129559	maker	gene	77213	78366	.	+	.	ID=CCRYP_019037|size129559-snap-gene-0.15;Name=CCRYP_019037|size129559-snap-gene-0.15;Alias=maker-scaffold401|size129559-snap-gene-0.15;
scaffold401|size129559	maker	mRNA	77213	78366	.	+	.	ID=CCRYP_019037|size129559-snap-gene-0.15-mRNA-1;Parent=CCRYP_019037|size129559-snap-gene-0.15;Name=CCRYP_019037|size129559-snap-gene-0.15-mRNA-1;Alias=maker-scaffold401|size129559-snap-gene-0.15-mRNA-1;_AED=0.03;_QI=140|1|1|1|1|1|2|44|297;_eAED=0.03;
scaffold401|size129559	maker	exon	77213	77632	.	+	.	ID=CCRYP_019037-RA|size129559-snap-gene-0.15-mRNA-1:exon:5319;Parent=CCRYP_019037-RA|size129559-snap-gene-0.15-mRNA-1;
scaffold401|size129559	maker	exon	77709	78366	.	+	.	ID=CCRYP_019037-RA|size129559-snap-gene-0.15-mRNA-1:exon:5320;Parent=CCRYP_019037-RA|size129559-snap-gene-0.15-mRNA-1;
scaffold401|size129559	maker	five_prime_UTR	77213	77352	.	+	.	ID=CCRYP_019037-RA|size129559-snap-gene-0.15-mRNA-1:five_prime_utr;Parent=CCRYP_019037-RA|size129559-snap-gene-0.15-mRNA-1;
scaffold401|size129559	maker	CDS	77353	77632	.	+	0	ID=CCRYP_019037-RA|size129559-snap-gene-0.15-mRNA-1:cds;Parent=CCRYP_019037-RA|size129559-snap-gene-0.15-mRNA-1;
scaffold401|size129559	maker	CDS	77709	78322	.	+	2	ID=CCRYP_019037-RA|size129559-snap-gene-0.15-mRNA-1:cds;Parent=CCRYP_019037-RA|size129559-snap-gene-0.15-mRNA-1;
scaffold401|size129559	maker	three_prime_UTR	78323	78366	.	+	.	ID=CCRYP_019037-RA|size129559-snap-gene-0.15-mRNA-1:three_prime_utr;Parent=CCRYP_019037-RA|size129559-snap-gene-0.15-mRNA-1;
scaffold401|size129559	maker	gene	126938	127333	.	+	.	ID=CCRYP_019056|size129559-exonerate_est2genome-gene-0.8;Name=CCRYP_019056|size129559-exonerate_est2genome-gene-0.8;Alias=maker-scaffold401|size129559-exonerate_est2genome-gene-0.8;
scaffold401|size129559	maker	mRNA	126938	127333	.	+	.	ID=CCRYP_019056|size129559-exonerate_est2genome-gene-0.8-mRNA-1;Parent=CCRYP_019056|size129559-exonerate_est2genome-gene-0.8;Name=CCRYP_019056|size129559-exonerate_est2genome-gene-0.8-mRNA-1;Alias=maker-scaffold401|size129559-exonerate_est2genome-gene-0.8-mRNA-1;_AED=0.14;_QI=117|-1|1|1|-1|0|1|0|93;_eAED=0.14;score=1318;
scaffold401|size129559	maker	exon	126938	127333	.	+	.	ID=CCRYP_019056-RA|size129559-exonerate_est2genome-gene-0.8-mRNA-1:exon:5321;Parent=CCRYP_019056-RA|size129559-exonerate_est2genome-gene-0.8-mRNA-1;
scaffold401|size129559	maker	five_prime_UTR	126938	127054	.	+	.	ID=CCRYP_019056-RA|size129559-exonerate_est2genome-gene-0.8-mRNA-1:five_prime_utr;Parent=CCRYP_019056-RA|size129559-exonerate_est2genome-gene-0.8-mRNA-1;
scaffold401|size129559	maker	CDS	127055	127333	.	+	0	ID=CCRYP_019056-RA|size129559-exonerate_est2genome-gene-0.8-mRNA-1:cds;Parent=CCRYP_019056-RA|size129559-exonerate_est2genome-gene-0.8-mRNA-1;
scaffold401|size129559	maker	gene	123219	124483	.	+	.	ID=CCRYP_019054|size129559-processed-gene-0.49;Name=CCRYP_019054|size129559-processed-gene-0.49;Alias=snap_masked-scaffold401|size129559-processed-gene-0.49;
scaffold401|size129559	maker	mRNA	123219	124483	.	+	.	ID=CCRYP_019054|size129559-processed-gene-0.49-mRNA-1;Parent=CCRYP_019054|size129559-processed-gene-0.49;Name=CCRYP_019054|size129559-processed-gene-0.49-mRNA-1;Alias=snap_masked-scaffold401|size129559-processed-gene-0.49-mRNA-1;_AED=0.16;_QI=0|0|0|1|1|1|2|0|412;_eAED=0.16;
scaffold401|size129559	maker	exon	123219	123895	.	+	.	ID=CCRYP_019054-RA|size129559-processed-gene-0.49-mRNA-1:exon:5322;Parent=CCRYP_019054-RA|size129559-processed-gene-0.49-mRNA-1;
scaffold401|size129559	maker	exon	123922	124483	.	+	.	ID=CCRYP_019054-RA|size129559-processed-gene-0.49-mRNA-1:exon:5323;Parent=CCRYP_019054-RA|size129559-processed-gene-0.49-mRNA-1;
scaffold401|size129559	maker	CDS	123219	123895	.	+	0	ID=CCRYP_019054-RA|size129559-processed-gene-0.49-mRNA-1:cds;Parent=CCRYP_019054-RA|size129559-processed-gene-0.49-mRNA-1;
scaffold401|size129559	maker	CDS	123922	124483	.	+	1	ID=CCRYP_019054-RA|size129559-processed-gene-0.49-mRNA-1:cds;Parent=CCRYP_019054-RA|size129559-processed-gene-0.49-mRNA-1;
scaffold401|size129559	maker	gene	17311	18545	.	+	.	ID=CCRYP_019024|size129559-processed-gene-0.34;Name=CCRYP_019024|size129559-processed-gene-0.34;Alias=snap_masked-scaffold401|size129559-processed-gene-0.34;
scaffold401|size129559	maker	mRNA	17311	18545	.	+	.	ID=CCRYP_019024|size129559-processed-gene-0.34-mRNA-1;Parent=CCRYP_019024|size129559-processed-gene-0.34;Name=CCRYP_019024|size129559-processed-gene-0.34-mRNA-1;Alias=snap_masked-scaffold401|size129559-processed-gene-0.34-mRNA-1;_AED=0.17;_QI=0|0|0|1|1|1|2|0|407;_eAED=0.19;
scaffold401|size129559	maker	exon	17311	17535	.	+	.	ID=CCRYP_019024-RA|size129559-processed-gene-0.34-mRNA-1:exon:5324;Parent=CCRYP_019024-RA|size129559-processed-gene-0.34-mRNA-1;
scaffold401|size129559	maker	exon	17547	18545	.	+	.	ID=CCRYP_019024-RA|size129559-processed-gene-0.34-mRNA-1:exon:5325;Parent=CCRYP_019024-RA|size129559-processed-gene-0.34-mRNA-1;
scaffold401|size129559	maker	CDS	17311	17535	.	+	0	ID=CCRYP_019024-RA|size129559-processed-gene-0.34-mRNA-1:cds;Parent=CCRYP_019024-RA|size129559-processed-gene-0.34-mRNA-1;
scaffold401|size129559	maker	CDS	17547	18545	.	+	0	ID=CCRYP_019024-RA|size129559-processed-gene-0.34-mRNA-1:cds;Parent=CCRYP_019024-RA|size129559-processed-gene-0.34-mRNA-1;
scaffold401|size129559	maker	gene	7462	8541	.	+	.	ID=CCRYP_019021|size129559-exonerate_protein2genome-gene-0.16;Name=CCRYP_019021|size129559-exonerate_protein2genome-gene-0.16;Alias=maker-scaffold401|size129559-exonerate_protein2genome-gene-0.16;
scaffold401|size129559	maker	mRNA	7636	8494	.	+	.	ID=CCRYP_019021|size129559-exonerate_protein2genome-gene-0.16-mRNA-1;Parent=CCRYP_019021|size129559-exonerate_protein2genome-gene-0.16;Name=CCRYP_019021|size129559-exonerate_protein2genome-gene-0.16-mRNA-1;Alias=maker-scaffold401|size129559-exonerate_protein2genome-gene-0.16-mRNA-1;_AED=0.22;_QI=0|0|0|1|0|0|2|0|238;_eAED=0.22;score=717;
scaffold401|size129559	maker	mRNA	7801	8541	.	+	.	ID=CCRYP_019021|size129559-exonerate_protein2genome-gene-0.16-mRNA-2;Parent=CCRYP_019021|size129559-exonerate_protein2genome-gene-0.16;Name=CCRYP_019021|size129559-exonerate_protein2genome-gene-0.16-mRNA-2;Alias=maker-scaffold401|size129559-exonerate_protein2genome-gene-0.16-mRNA-2;_AED=0.26;_QI=0|0|0|1|0|0|2|0|211;_eAED=0.26;score=636;
scaffold401|size129559	maker	mRNA	7462	8541	.	+	.	ID=CCRYP_019021|size129559-exonerate_protein2genome-gene-0.16-mRNA-3;Parent=CCRYP_019021|size129559-exonerate_protein2genome-gene-0.16;Name=CCRYP_019021|size129559-exonerate_protein2genome-gene-0.16-mRNA-3;Alias=maker-scaffold401|size129559-exonerate_protein2genome-gene-0.16-mRNA-3;_AED=0.08;_QI=0|-1|0|1|-1|0|1|0|359;_eAED=0.21;score=1080;
scaffold401|size129559	maker	mRNA	8186	8398	.	+	.	ID=CCRYP_019021|size129559-exonerate_protein2genome-gene-0.16-mRNA-4;Parent=CCRYP_019021|size129559-exonerate_protein2genome-gene-0.16;Name=CCRYP_019021|size129559-exonerate_protein2genome-gene-0.16-mRNA-4;Alias=maker-scaffold401|size129559-exonerate_protein2genome-gene-0.16-mRNA-4;_AED=0.42;_QI=0|-1|0|1|-1|0|1|0|70;_eAED=0.42;score=213;
scaffold401|size129559	maker	exon	7636	8300	.	+	.	ID=CCRYP_019021-RB|size129559-exonerate_protein2genome-gene-0.16-mRNA-1:exon:5326;Parent=CCRYP_019021-RB|size129559-exonerate_protein2genome-gene-0.16-mRNA-1;
scaffold401|size129559	maker	exon	8443	8494	.	+	.	ID=CCRYP_019021-RB|size129559-exonerate_protein2genome-gene-0.16-mRNA-1:exon:5327;Parent=CCRYP_019021-RB|size129559-exonerate_protein2genome-gene-0.16-mRNA-1;
scaffold401|size129559	maker	exon	7801	8038	.	+	.	ID=CCRYP_019021-RC|size129559-exonerate_protein2genome-gene-0.16-mRNA-2:exon:5328;Parent=CCRYP_019021-RC|size129559-exonerate_protein2genome-gene-0.16-mRNA-2;
scaffold401|size129559	maker	exon	8144	8541	.	+	.	ID=CCRYP_019021-RC|size129559-exonerate_protein2genome-gene-0.16-mRNA-2:exon:5329;Parent=CCRYP_019021-RC|size129559-exonerate_protein2genome-gene-0.16-mRNA-2;
scaffold401|size129559	maker	exon	7462	8541	.	+	.	ID=CCRYP_019021-RA|size129559-exonerate_protein2genome-gene-0.16-mRNA-3:exon:5330;Parent=CCRYP_019021-RA|size129559-exonerate_protein2genome-gene-0.16-mRNA-3;
scaffold401|size129559	maker	exon	8186	8398	.	+	.	ID=CCRYP_019021-RD|size129559-exonerate_protein2genome-gene-0.16-mRNA-4:exon:5331;Parent=CCRYP_019021-RD|size129559-exonerate_protein2genome-gene-0.16-mRNA-4;
scaffold401|size129559	maker	CDS	7636	8300	.	+	0	ID=CCRYP_019021-RB|size129559-exonerate_protein2genome-gene-0.16-mRNA-1:cds;Parent=CCRYP_019021-RB|size129559-exonerate_protein2genome-gene-0.16-mRNA-1;
scaffold401|size129559	maker	CDS	8443	8494	.	+	1	ID=CCRYP_019021-RB|size129559-exonerate_protein2genome-gene-0.16-mRNA-1:cds;Parent=CCRYP_019021-RB|size129559-exonerate_protein2genome-gene-0.16-mRNA-1;
scaffold401|size129559	maker	CDS	7801	8038	.	+	0	ID=CCRYP_019021-RC|size129559-exonerate_protein2genome-gene-0.16-mRNA-2:cds;Parent=CCRYP_019021-RC|size129559-exonerate_protein2genome-gene-0.16-mRNA-2;
scaffold401|size129559	maker	CDS	8144	8541	.	+	2	ID=CCRYP_019021-RC|size129559-exonerate_protein2genome-gene-0.16-mRNA-2:cds;Parent=CCRYP_019021-RC|size129559-exonerate_protein2genome-gene-0.16-mRNA-2;
scaffold401|size129559	maker	CDS	7462	8541	.	+	0	ID=CCRYP_019021-RA|size129559-exonerate_protein2genome-gene-0.16-mRNA-3:cds;Parent=CCRYP_019021-RA|size129559-exonerate_protein2genome-gene-0.16-mRNA-3;
scaffold401|size129559	maker	CDS	8186	8398	.	+	0	ID=CCRYP_019021-RD|size129559-exonerate_protein2genome-gene-0.16-mRNA-4:cds;Parent=CCRYP_019021-RD|size129559-exonerate_protein2genome-gene-0.16-mRNA-4;
scaffold401|size129559	maker	gene	44650	45192	.	+	.	ID=CCRYP_019028|size129559-processed-gene-0.40;Name=CCRYP_019028|size129559-processed-gene-0.40;Alias=snap_masked-scaffold401|size129559-processed-gene-0.40;
scaffold401|size129559	maker	mRNA	44650	45192	.	+	.	ID=CCRYP_019028|size129559-processed-gene-0.40-mRNA-1;Parent=CCRYP_019028|size129559-processed-gene-0.40;Name=CCRYP_019028|size129559-processed-gene-0.40-mRNA-1;Alias=snap_masked-scaffold401|size129559-processed-gene-0.40-mRNA-1;_AED=0.31;_QI=0|-1|0|1|-1|1|1|0|180;_eAED=0.31;
scaffold401|size129559	maker	exon	44650	45192	.	+	.	ID=CCRYP_019028-RA|size129559-processed-gene-0.40-mRNA-1:exon:5332;Parent=CCRYP_019028-RA|size129559-processed-gene-0.40-mRNA-1;
scaffold401|size129559	maker	CDS	44650	45192	.	+	0	ID=CCRYP_019028-RA|size129559-processed-gene-0.40-mRNA-1:cds;Parent=CCRYP_019028-RA|size129559-processed-gene-0.40-mRNA-1;
scaffold401|size129559	maker	gene	45378	45920	.	+	.	ID=CCRYP_019030|size129559-exonerate_protein2genome-gene-0.23;Name=CCRYP_019030|size129559-exonerate_protein2genome-gene-0.23;Alias=maker-scaffold401|size129559-exonerate_protein2genome-gene-0.23;
scaffold401|size129559	maker	mRNA	45378	45920	.	+	.	ID=CCRYP_019030|size129559-exonerate_protein2genome-gene-0.23-mRNA-1;Parent=CCRYP_019030|size129559-exonerate_protein2genome-gene-0.23;Name=CCRYP_019030|size129559-exonerate_protein2genome-gene-0.23-mRNA-1;Alias=maker-scaffold401|size129559-exonerate_protein2genome-gene-0.23-mRNA-1;_AED=0.70;_QI=0|-1|0|1|-1|0|1|0|180;_eAED=0.41;score=543;
scaffold401|size129559	maker	exon	45378	45920	.	+	.	ID=CCRYP_019030-RA|size129559-exonerate_protein2genome-gene-0.23-mRNA-1:exon:5333;Parent=CCRYP_019030-RA|size129559-exonerate_protein2genome-gene-0.23-mRNA-1;
scaffold401|size129559	maker	CDS	45378	45920	.	+	0	ID=CCRYP_019030-RA|size129559-exonerate_protein2genome-gene-0.23-mRNA-1:cds;Parent=CCRYP_019030-RA|size129559-exonerate_protein2genome-gene-0.23-mRNA-1;
scaffold401|size129559	maker	gene	45209	45349	.	+	.	ID=CCRYP_019029|size129559-exonerate_protein2genome-gene-0.22;Name=CCRYP_019029|size129559-exonerate_protein2genome-gene-0.22;Alias=maker-scaffold401|size129559-exonerate_protein2genome-gene-0.22;
scaffold401|size129559	maker	mRNA	45209	45349	.	+	.	ID=CCRYP_019029|size129559-exonerate_protein2genome-gene-0.22-mRNA-1;Parent=CCRYP_019029|size129559-exonerate_protein2genome-gene-0.22;Name=CCRYP_019029|size129559-exonerate_protein2genome-gene-0.22-mRNA-1;Alias=maker-scaffold401|size129559-exonerate_protein2genome-gene-0.22-mRNA-1;_AED=0.45;_QI=0|-1|0|1|-1|0|1|0|46;_eAED=0.45;score=141;
scaffold401|size129559	maker	exon	45209	45349	.	+	.	ID=CCRYP_019029-RA|size129559-exonerate_protein2genome-gene-0.22-mRNA-1:exon:5334;Parent=CCRYP_019029-RA|size129559-exonerate_protein2genome-gene-0.22-mRNA-1;
scaffold401|size129559	maker	CDS	45209	45349	.	+	0	ID=CCRYP_019029-RA|size129559-exonerate_protein2genome-gene-0.22-mRNA-1:cds;Parent=CCRYP_019029-RA|size129559-exonerate_protein2genome-gene-0.22-mRNA-1;
scaffold401|size129559	maker	gene	14150	16742	.	-	.	ID=CCRYP_019023|size129559-exonerate_est2genome-gene-0.9;Name=CCRYP_019023|size129559-exonerate_est2genome-gene-0.9;Alias=maker-scaffold401|size129559-exonerate_est2genome-gene-0.9;
scaffold401|size129559	maker	mRNA	14168	16742	.	-	.	ID=CCRYP_019023|size129559-exonerate_est2genome-gene-0.9-mRNA-1;Parent=CCRYP_019023|size129559-exonerate_est2genome-gene-0.9;Name=CCRYP_019023|size129559-exonerate_est2genome-gene-0.9-mRNA-1;Alias=maker-scaffold401|size129559-exonerate_est2genome-gene-0.9-mRNA-1;_AED=0.06;_QI=233|1|1|1|0.5|0.33|3|214|553;_eAED=0.06;score=10503;
scaffold401|size129559	maker	mRNA	14150	16742	.	-	.	ID=CCRYP_019023|size129559-exonerate_est2genome-gene-0.9-mRNA-2;Parent=CCRYP_019023|size129559-exonerate_est2genome-gene-0.9;Name=CCRYP_019023|size129559-exonerate_est2genome-gene-0.9-mRNA-2;Alias=maker-scaffold401|size129559-exonerate_est2genome-gene-0.9-mRNA-2;_AED=0.00;_QI=664|1|1|1|0|0|2|232|497;_eAED=0.00;score=2390;
scaffold401|size129559	maker	exon	14150	16304	.	-	.	ID=CCRYP_019023-RA|size129559-exonerate_est2genome-gene-0.9-mRNA-2:exon:5338;Parent=CCRYP_019023-RA|size129559-exonerate_est2genome-gene-0.9-mRNA-2;
scaffold401|size129559	maker	exon	16508	16742	.	-	.	ID=CCRYP_019023-RB|size129559-exonerate_est2genome-gene-0.9-mRNA-1:exon:5337;Parent=CCRYP_019023-RB|size129559-exonerate_est2genome-gene-0.9-mRNA-1,CCRYP_019023-RB|size129559-exonerate_est2genome-gene-0.9-mRNA-2;
scaffold401|size129559	maker	exon	16178	16304	.	-	.	ID=CCRYP_019023-RB|size129559-exonerate_est2genome-gene-0.9-mRNA-1:exon:5336;Parent=CCRYP_019023-RB|size129559-exonerate_est2genome-gene-0.9-mRNA-1;
scaffold401|size129559	maker	exon	14168	15914	.	-	.	ID=CCRYP_019023-RB|size129559-exonerate_est2genome-gene-0.9-mRNA-1:exon:5335;Parent=CCRYP_019023-RB|size129559-exonerate_est2genome-gene-0.9-mRNA-1;
scaffold401|size129559	maker	five_prime_UTR	16510	16742	.	-	.	ID=CCRYP_019023-RB|size129559-exonerate_est2genome-gene-0.9-mRNA-1:five_prime_utr;Parent=CCRYP_019023-RB|size129559-exonerate_est2genome-gene-0.9-mRNA-1;
scaffold401|size129559	maker	CDS	16508	16509	.	-	0	ID=CCRYP_019023-RB|size129559-exonerate_est2genome-gene-0.9-mRNA-1:cds;Parent=CCRYP_019023-RB|size129559-exonerate_est2genome-gene-0.9-mRNA-1;
scaffold401|size129559	maker	CDS	16178	16304	.	-	1	ID=CCRYP_019023-RB|size129559-exonerate_est2genome-gene-0.9-mRNA-1:cds;Parent=CCRYP_019023-RB|size129559-exonerate_est2genome-gene-0.9-mRNA-1;
scaffold401|size129559	maker	CDS	14382	15914	.	-	0	ID=CCRYP_019023-RB|size129559-exonerate_est2genome-gene-0.9-mRNA-1:cds;Parent=CCRYP_019023-RB|size129559-exonerate_est2genome-gene-0.9-mRNA-1;
scaffold401|size129559	maker	three_prime_UTR	14168	14381	.	-	.	ID=CCRYP_019023-RB|size129559-exonerate_est2genome-gene-0.9-mRNA-1:three_prime_utr;Parent=CCRYP_019023-RB|size129559-exonerate_est2genome-gene-0.9-mRNA-1;
scaffold401|size129559	maker	five_prime_UTR	16508	16742	.	-	.	ID=CCRYP_019023-RA|size129559-exonerate_est2genome-gene-0.9-mRNA-2:five_prime_utr;Parent=CCRYP_019023-RA|size129559-exonerate_est2genome-gene-0.9-mRNA-2;
scaffold401|size129559	maker	five_prime_UTR	15876	16304	.	-	.	ID=CCRYP_019023-RA|size129559-exonerate_est2genome-gene-0.9-mRNA-2:five_prime_utr;Parent=CCRYP_019023-RA|size129559-exonerate_est2genome-gene-0.9-mRNA-2;
scaffold401|size129559	maker	CDS	14382	15875	.	-	0	ID=CCRYP_019023-RA|size129559-exonerate_est2genome-gene-0.9-mRNA-2:cds;Parent=CCRYP_019023-RA|size129559-exonerate_est2genome-gene-0.9-mRNA-2;
scaffold401|size129559	maker	three_prime_UTR	14150	14381	.	-	.	ID=CCRYP_019023-RA|size129559-exonerate_est2genome-gene-0.9-mRNA-2:three_prime_utr;Parent=CCRYP_019023-RA|size129559-exonerate_est2genome-gene-0.9-mRNA-2;
scaffold401|size129559	maker	gene	83671	85318	.	-	.	ID=CCRYP_019039|size129559-exonerate_est2genome-gene-0.12;Name=CCRYP_019039|size129559-exonerate_est2genome-gene-0.12;Alias=maker-scaffold401|size129559-exonerate_est2genome-gene-0.12;
scaffold401|size129559	maker	mRNA	83671	85318	.	-	.	ID=CCRYP_019039|size129559-exonerate_est2genome-gene-0.12-mRNA-1;Parent=CCRYP_019039|size129559-exonerate_est2genome-gene-0.12;Name=CCRYP_019039|size129559-exonerate_est2genome-gene-0.12-mRNA-1;Alias=maker-scaffold401|size129559-exonerate_est2genome-gene-0.12-mRNA-1;_AED=0.03;_QI=157|1|1|1|1|1|3|43|428;_eAED=0.03;score=7351;
scaffold401|size129559	maker	mRNA	83678	85318	.	-	.	ID=CCRYP_019039|size129559-exonerate_est2genome-gene-0.12-mRNA-2;Parent=CCRYP_019039|size129559-exonerate_est2genome-gene-0.12;Name=CCRYP_019039|size129559-exonerate_est2genome-gene-0.12-mRNA-2;Alias=maker-scaffold401|size129559-exonerate_est2genome-gene-0.12-mRNA-2;_AED=0.01;_QI=713|1|1|1|1|1|2|36|268;_eAED=0.01;score=1556;
scaffold401|size129559	maker	exon	83678	84666	.	-	.	ID=CCRYP_019039-RB|size129559-exonerate_est2genome-gene-0.12-mRNA-2:exon:5342;Parent=CCRYP_019039-RB|size129559-exonerate_est2genome-gene-0.12-mRNA-2;
scaffold401|size129559	maker	exon	84752	85318	.	-	.	ID=CCRYP_019039-RA|size129559-exonerate_est2genome-gene-0.12-mRNA-1:exon:5341;Parent=CCRYP_019039-RA|size129559-exonerate_est2genome-gene-0.12-mRNA-1,CCRYP_019039-RA|size129559-exonerate_est2genome-gene-0.12-mRNA-2;
scaffold401|size129559	maker	exon	84434	84666	.	-	.	ID=CCRYP_019039-RA|size129559-exonerate_est2genome-gene-0.12-mRNA-1:exon:5340;Parent=CCRYP_019039-RA|size129559-exonerate_est2genome-gene-0.12-mRNA-1;
scaffold401|size129559	maker	exon	83671	84357	.	-	.	ID=CCRYP_019039-RA|size129559-exonerate_est2genome-gene-0.12-mRNA-1:exon:5339;Parent=CCRYP_019039-RA|size129559-exonerate_est2genome-gene-0.12-mRNA-1;
scaffold401|size129559	maker	five_prime_UTR	85162	85318	.	-	.	ID=CCRYP_019039-RA|size129559-exonerate_est2genome-gene-0.12-mRNA-1:five_prime_utr;Parent=CCRYP_019039-RA|size129559-exonerate_est2genome-gene-0.12-mRNA-1;
scaffold401|size129559	maker	CDS	84752	85161	.	-	0	ID=CCRYP_019039-RA|size129559-exonerate_est2genome-gene-0.12-mRNA-1:cds;Parent=CCRYP_019039-RA|size129559-exonerate_est2genome-gene-0.12-mRNA-1;
scaffold401|size129559	maker	CDS	84434	84666	.	-	1	ID=CCRYP_019039-RA|size129559-exonerate_est2genome-gene-0.12-mRNA-1:cds;Parent=CCRYP_019039-RA|size129559-exonerate_est2genome-gene-0.12-mRNA-1;
scaffold401|size129559	maker	CDS	83714	84357	.	-	2	ID=CCRYP_019039-RA|size129559-exonerate_est2genome-gene-0.12-mRNA-1:cds;Parent=CCRYP_019039-RA|size129559-exonerate_est2genome-gene-0.12-mRNA-1;
scaffold401|size129559	maker	three_prime_UTR	83671	83713	.	-	.	ID=CCRYP_019039-RA|size129559-exonerate_est2genome-gene-0.12-mRNA-1:three_prime_utr;Parent=CCRYP_019039-RA|size129559-exonerate_est2genome-gene-0.12-mRNA-1;
scaffold401|size129559	maker	five_prime_UTR	84752	85318	.	-	.	ID=CCRYP_019039-RB|size129559-exonerate_est2genome-gene-0.12-mRNA-2:five_prime_utr;Parent=CCRYP_019039-RB|size129559-exonerate_est2genome-gene-0.12-mRNA-2;
scaffold401|size129559	maker	five_prime_UTR	84521	84666	.	-	.	ID=CCRYP_019039-RB|size129559-exonerate_est2genome-gene-0.12-mRNA-2:five_prime_utr;Parent=CCRYP_019039-RB|size129559-exonerate_est2genome-gene-0.12-mRNA-2;
scaffold401|size129559	maker	CDS	83714	84520	.	-	0	ID=CCRYP_019039-RB|size129559-exonerate_est2genome-gene-0.12-mRNA-2:cds;Parent=CCRYP_019039-RB|size129559-exonerate_est2genome-gene-0.12-mRNA-2;
scaffold401|size129559	maker	three_prime_UTR	83678	83713	.	-	.	ID=CCRYP_019039-RB|size129559-exonerate_est2genome-gene-0.12-mRNA-2:three_prime_utr;Parent=CCRYP_019039-RB|size129559-exonerate_est2genome-gene-0.12-mRNA-2;
scaffold401|size129559	maker	gene	26857	29311	.	-	.	ID=CCRYP_019025|size129559-augustus-gene-0.7;Name=CCRYP_019025|size129559-augustus-gene-0.7;Alias=maker-scaffold401|size129559-augustus-gene-0.7;
scaffold401|size129559	maker	mRNA	26857	29311	.	-	.	ID=CCRYP_019025|size129559-augustus-gene-0.7-mRNA-1;Parent=CCRYP_019025|size129559-augustus-gene-0.7;Name=CCRYP_019025|size129559-augustus-gene-0.7-mRNA-1;Alias=maker-scaffold401|size129559-augustus-gene-0.7-mRNA-1;_AED=0.08;_QI=424|0.5|0.6|1|0|0.2|5|498|378;_eAED=0.08;
scaffold401|size129559	maker	mRNA	26857	29311	.	-	.	ID=CCRYP_019025|size129559-augustus-gene-0.7-mRNA-2;Parent=CCRYP_019025|size129559-augustus-gene-0.7;Name=CCRYP_019025|size129559-augustus-gene-0.7-mRNA-2;Alias=maker-scaffold401|size129559-augustus-gene-0.7-mRNA-2;_AED=0.04;_QI=1051|1|1|1|0|0|3|498|241;_eAED=0.04;
scaffold401|size129559	maker	mRNA	26857	29311	.	-	.	ID=CCRYP_019025|size129559-augustus-gene-0.7-mRNA-3;Parent=CCRYP_019025|size129559-augustus-gene-0.7;Name=CCRYP_019025|size129559-augustus-gene-0.7-mRNA-3;Alias=maker-scaffold401|size129559-augustus-gene-0.7-mRNA-3;_AED=0.02;_QI=1051|1|1|1|0|0|2|600|241;_eAED=0.02;
scaffold401|size129559	maker	exon	26857	28170	.	-	.	ID=CCRYP_019025-RC|size129559-augustus-gene-0.7-mRNA-3:exon:5349;Parent=CCRYP_019025-RC|size129559-augustus-gene-0.7-mRNA-3;
scaffold401|size129559	maker	exon	28249	29311	.	-	.	ID=CCRYP_019025-RB|size129559-augustus-gene-0.7-mRNA-2:exon:5348;Parent=CCRYP_019025-RB|size129559-augustus-gene-0.7-mRNA-2,CCRYP_019025-RB|size129559-augustus-gene-0.7-mRNA-3;
scaffold401|size129559	maker	exon	26857	27273	.	-	.	ID=CCRYP_019025-RA|size129559-augustus-gene-0.7-mRNA-1:exon:5347;Parent=CCRYP_019025-RA|size129559-augustus-gene-0.7-mRNA-1,CCRYP_019025-RA|size129559-augustus-gene-0.7-mRNA-2;
scaffold401|size129559	maker	exon	27376	28170	.	-	.	ID=CCRYP_019025-RA|size129559-augustus-gene-0.7-mRNA-1:exon:5346;Parent=CCRYP_019025-RA|size129559-augustus-gene-0.7-mRNA-1,CCRYP_019025-RA|size129559-augustus-gene-0.7-mRNA-2;
scaffold401|size129559	maker	exon	28249	28284	.	-	.	ID=CCRYP_019025-RA|size129559-augustus-gene-0.7-mRNA-1:exon:5345;Parent=CCRYP_019025-RA|size129559-augustus-gene-0.7-mRNA-1;
scaffold401|size129559	maker	exon	28377	28389	.	-	.	ID=CCRYP_019025-RA|size129559-augustus-gene-0.7-mRNA-1:exon:5344;Parent=CCRYP_019025-RA|size129559-augustus-gene-0.7-mRNA-1;
scaffold401|size129559	maker	exon	28514	29311	.	-	.	ID=CCRYP_019025-RA|size129559-augustus-gene-0.7-mRNA-1:exon:5343;Parent=CCRYP_019025-RA|size129559-augustus-gene-0.7-mRNA-1;
scaffold401|size129559	maker	five_prime_UTR	28888	29311	.	-	.	ID=CCRYP_019025-RA|size129559-augustus-gene-0.7-mRNA-1:five_prime_utr;Parent=CCRYP_019025-RA|size129559-augustus-gene-0.7-mRNA-1;
scaffold401|size129559	maker	CDS	28514	28887	.	-	0	ID=CCRYP_019025-RA|size129559-augustus-gene-0.7-mRNA-1:cds;Parent=CCRYP_019025-RA|size129559-augustus-gene-0.7-mRNA-1;
scaffold401|size129559	maker	CDS	28377	28389	.	-	1	ID=CCRYP_019025-RA|size129559-augustus-gene-0.7-mRNA-1:cds;Parent=CCRYP_019025-RA|size129559-augustus-gene-0.7-mRNA-1;
scaffold401|size129559	maker	CDS	28249	28284	.	-	0	ID=CCRYP_019025-RA|size129559-augustus-gene-0.7-mRNA-1:cds;Parent=CCRYP_019025-RA|size129559-augustus-gene-0.7-mRNA-1;
scaffold401|size129559	maker	CDS	27457	28170	.	-	0	ID=CCRYP_019025-RA|size129559-augustus-gene-0.7-mRNA-1:cds;Parent=CCRYP_019025-RA|size129559-augustus-gene-0.7-mRNA-1;
scaffold401|size129559	maker	three_prime_UTR	27376	27456	.	-	.	ID=CCRYP_019025-RA|size129559-augustus-gene-0.7-mRNA-1:three_prime_utr;Parent=CCRYP_019025-RA|size129559-augustus-gene-0.7-mRNA-1;
scaffold401|size129559	maker	three_prime_UTR	26857	27273	.	-	.	ID=CCRYP_019025-RA|size129559-augustus-gene-0.7-mRNA-1:three_prime_utr;Parent=CCRYP_019025-RA|size129559-augustus-gene-0.7-mRNA-1;
scaffold401|size129559	maker	five_prime_UTR	28261	29311	.	-	.	ID=CCRYP_019025-RB|size129559-augustus-gene-0.7-mRNA-2:five_prime_utr;Parent=CCRYP_019025-RB|size129559-augustus-gene-0.7-mRNA-2;
scaffold401|size129559	maker	CDS	28249	28260	.	-	0	ID=CCRYP_019025-RB|size129559-augustus-gene-0.7-mRNA-2:cds;Parent=CCRYP_019025-RB|size129559-augustus-gene-0.7-mRNA-2;
scaffold401|size129559	maker	CDS	27457	28170	.	-	0	ID=CCRYP_019025-RB|size129559-augustus-gene-0.7-mRNA-2:cds;Parent=CCRYP_019025-RB|size129559-augustus-gene-0.7-mRNA-2;
scaffold401|size129559	maker	three_prime_UTR	27376	27456	.	-	.	ID=CCRYP_019025-RB|size129559-augustus-gene-0.7-mRNA-2:three_prime_utr;Parent=CCRYP_019025-RB|size129559-augustus-gene-0.7-mRNA-2;
scaffold401|size129559	maker	three_prime_UTR	26857	27273	.	-	.	ID=CCRYP_019025-RB|size129559-augustus-gene-0.7-mRNA-2:three_prime_utr;Parent=CCRYP_019025-RB|size129559-augustus-gene-0.7-mRNA-2;
scaffold401|size129559	maker	five_prime_UTR	28261	29311	.	-	.	ID=CCRYP_019025-RC|size129559-augustus-gene-0.7-mRNA-3:five_prime_utr;Parent=CCRYP_019025-RC|size129559-augustus-gene-0.7-mRNA-3;
scaffold401|size129559	maker	CDS	28249	28260	.	-	0	ID=CCRYP_019025-RC|size129559-augustus-gene-0.7-mRNA-3:cds;Parent=CCRYP_019025-RC|size129559-augustus-gene-0.7-mRNA-3;
scaffold401|size129559	maker	CDS	27457	28170	.	-	0	ID=CCRYP_019025-RC|size129559-augustus-gene-0.7-mRNA-3:cds;Parent=CCRYP_019025-RC|size129559-augustus-gene-0.7-mRNA-3;
scaffold401|size129559	maker	three_prime_UTR	26857	27456	.	-	.	ID=CCRYP_019025-RC|size129559-augustus-gene-0.7-mRNA-3:three_prime_utr;Parent=CCRYP_019025-RC|size129559-augustus-gene-0.7-mRNA-3;
scaffold401|size129559	maker	gene	87085	88664	.	-	.	ID=CCRYP_019041|size129559-snap-gene-0.26;Name=CCRYP_019041|size129559-snap-gene-0.26;Alias=maker-scaffold401|size129559-snap-gene-0.26;
scaffold401|size129559	maker	mRNA	87085	88664	.	-	.	ID=CCRYP_019041|size129559-snap-gene-0.26-mRNA-1;Parent=CCRYP_019041|size129559-snap-gene-0.26;Name=CCRYP_019041|size129559-snap-gene-0.26-mRNA-1;Alias=maker-scaffold401|size129559-snap-gene-0.26-mRNA-1;_AED=0.03;_QI=15|1|1|1|1|1|2|131|449;_eAED=0.03;
scaffold401|size129559	maker	exon	87085	87309	.	-	.	ID=CCRYP_019041-RA|size129559-snap-gene-0.26-mRNA-1:exon:5351;Parent=CCRYP_019041-RA|size129559-snap-gene-0.26-mRNA-1;
scaffold401|size129559	maker	exon	87394	88664	.	-	.	ID=CCRYP_019041-RA|size129559-snap-gene-0.26-mRNA-1:exon:5350;Parent=CCRYP_019041-RA|size129559-snap-gene-0.26-mRNA-1;
scaffold401|size129559	maker	five_prime_UTR	88650	88664	.	-	.	ID=CCRYP_019041-RA|size129559-snap-gene-0.26-mRNA-1:five_prime_utr;Parent=CCRYP_019041-RA|size129559-snap-gene-0.26-mRNA-1;
scaffold401|size129559	maker	CDS	87394	88649	.	-	0	ID=CCRYP_019041-RA|size129559-snap-gene-0.26-mRNA-1:cds;Parent=CCRYP_019041-RA|size129559-snap-gene-0.26-mRNA-1;
scaffold401|size129559	maker	CDS	87216	87309	.	-	1	ID=CCRYP_019041-RA|size129559-snap-gene-0.26-mRNA-1:cds;Parent=CCRYP_019041-RA|size129559-snap-gene-0.26-mRNA-1;
scaffold401|size129559	maker	three_prime_UTR	87085	87215	.	-	.	ID=CCRYP_019041-RA|size129559-snap-gene-0.26-mRNA-1:three_prime_utr;Parent=CCRYP_019041-RA|size129559-snap-gene-0.26-mRNA-1;
scaffold401|size129559	maker	gene	64	2853	.	-	.	ID=CCRYP_019020|size129559-augustus-gene-0.5;Name=CCRYP_019020|size129559-augustus-gene-0.5;Alias=maker-scaffold401|size129559-augustus-gene-0.5;
scaffold401|size129559	maker	mRNA	64	2853	.	-	.	ID=CCRYP_019020|size129559-augustus-gene-0.5-mRNA-1;Parent=CCRYP_019020|size129559-augustus-gene-0.5;Name=CCRYP_019020|size129559-augustus-gene-0.5-mRNA-1;Alias=maker-scaffold401|size129559-augustus-gene-0.5-mRNA-1;_AED=0.13;_QI=0|0.5|0.33|1|0|0|3|1180|348;_eAED=0.13;
scaffold401|size129559	maker	exon	64	1387	.	-	.	ID=CCRYP_019020-RA|size129559-augustus-gene-0.5-mRNA-1:exon:5354;Parent=CCRYP_019020-RA|size129559-augustus-gene-0.5-mRNA-1;
scaffold401|size129559	maker	exon	1467	1633	.	-	.	ID=CCRYP_019020-RA|size129559-augustus-gene-0.5-mRNA-1:exon:5353;Parent=CCRYP_019020-RA|size129559-augustus-gene-0.5-mRNA-1;
scaffold401|size129559	maker	exon	2118	2853	.	-	.	ID=CCRYP_019020-RA|size129559-augustus-gene-0.5-mRNA-1:exon:5352;Parent=CCRYP_019020-RA|size129559-augustus-gene-0.5-mRNA-1;
scaffold401|size129559	maker	CDS	2118	2853	.	-	0	ID=CCRYP_019020-RA|size129559-augustus-gene-0.5-mRNA-1:cds;Parent=CCRYP_019020-RA|size129559-augustus-gene-0.5-mRNA-1;
scaffold401|size129559	maker	CDS	1467	1633	.	-	2	ID=CCRYP_019020-RA|size129559-augustus-gene-0.5-mRNA-1:cds;Parent=CCRYP_019020-RA|size129559-augustus-gene-0.5-mRNA-1;
scaffold401|size129559	maker	CDS	1244	1387	.	-	0	ID=CCRYP_019020-RA|size129559-augustus-gene-0.5-mRNA-1:cds;Parent=CCRYP_019020-RA|size129559-augustus-gene-0.5-mRNA-1;
scaffold401|size129559	maker	three_prime_UTR	64	1243	.	-	.	ID=CCRYP_019020-RA|size129559-augustus-gene-0.5-mRNA-1:three_prime_utr;Parent=CCRYP_019020-RA|size129559-augustus-gene-0.5-mRNA-1;
scaffold401|size129559	maker	gene	122928	126827	.	-	.	ID=CCRYP_019053|size129559-snap-gene-0.30;Name=CCRYP_019053|size129559-snap-gene-0.30;Alias=maker-scaffold401|size129559-snap-gene-0.30;
scaffold401|size129559	maker	mRNA	122928	126827	.	-	.	ID=CCRYP_019053|size129559-snap-gene-0.30-mRNA-1;Parent=CCRYP_019053|size129559-snap-gene-0.30;Name=CCRYP_019053|size129559-snap-gene-0.30-mRNA-1;Alias=maker-scaffold401|size129559-snap-gene-0.30-mRNA-1;_AED=0.28;_QI=230|0.5|0.66|1|0.5|0.33|3|1905|538;_eAED=0.28;
scaffold401|size129559	maker	mRNA	122928	126827	.	-	.	ID=CCRYP_019053|size129559-snap-gene-0.30-mRNA-2;Parent=CCRYP_019053|size129559-snap-gene-0.30;Name=CCRYP_019053|size129559-snap-gene-0.30-mRNA-2;Alias=maker-scaffold401|size129559-snap-gene-0.30-mRNA-2;_AED=0.28;_QI=230|1|1|1|0.5|0.33|3|1905|533;_eAED=0.28;
scaffold401|size129559	maker	exon	125071	126041	.	-	.	ID=CCRYP_019053-RB|size129559-snap-gene-0.30-mRNA-2:exon:5358;Parent=CCRYP_019053-RB|size129559-snap-gene-0.30-mRNA-2;
scaffold401|size129559	maker	exon	122928	124976	.	-	.	ID=CCRYP_019053-RA|size129559-snap-gene-0.30-mRNA-1:exon:5357;Parent=CCRYP_019053-RA|size129559-snap-gene-0.30-mRNA-1,CCRYP_019053-RA|size129559-snap-gene-0.30-mRNA-2;
scaffold401|size129559	maker	exon	125071	126056	.	-	.	ID=CCRYP_019053-RA|size129559-snap-gene-0.30-mRNA-1:exon:5356;Parent=CCRYP_019053-RA|size129559-snap-gene-0.30-mRNA-1;
scaffold401|size129559	maker	exon	126111	126827	.	-	.	ID=CCRYP_019053-RA|size129559-snap-gene-0.30-mRNA-1:exon:5355;Parent=CCRYP_019053-RA|size129559-snap-gene-0.30-mRNA-1,CCRYP_019053-RA|size129559-snap-gene-0.30-mRNA-2;
scaffold401|size129559	maker	five_prime_UTR	126598	126827	.	-	.	ID=CCRYP_019053-RA|size129559-snap-gene-0.30-mRNA-1:five_prime_utr;Parent=CCRYP_019053-RA|size129559-snap-gene-0.30-mRNA-1;
scaffold401|size129559	maker	CDS	126111	126597	.	-	0	ID=CCRYP_019053-RA|size129559-snap-gene-0.30-mRNA-1:cds;Parent=CCRYP_019053-RA|size129559-snap-gene-0.30-mRNA-1;
scaffold401|size129559	maker	CDS	125071	126056	.	-	2	ID=CCRYP_019053-RA|size129559-snap-gene-0.30-mRNA-1:cds;Parent=CCRYP_019053-RA|size129559-snap-gene-0.30-mRNA-1;
scaffold401|size129559	maker	CDS	124833	124976	.	-	0	ID=CCRYP_019053-RA|size129559-snap-gene-0.30-mRNA-1:cds;Parent=CCRYP_019053-RA|size129559-snap-gene-0.30-mRNA-1;
scaffold401|size129559	maker	three_prime_UTR	122928	124832	.	-	.	ID=CCRYP_019053-RA|size129559-snap-gene-0.30-mRNA-1:three_prime_utr;Parent=CCRYP_019053-RA|size129559-snap-gene-0.30-mRNA-1;
scaffold401|size129559	maker	five_prime_UTR	126598	126827	.	-	.	ID=CCRYP_019053-RB|size129559-snap-gene-0.30-mRNA-2:five_prime_utr;Parent=CCRYP_019053-RB|size129559-snap-gene-0.30-mRNA-2;
scaffold401|size129559	maker	CDS	126111	126597	.	-	0	ID=CCRYP_019053-RB|size129559-snap-gene-0.30-mRNA-2:cds;Parent=CCRYP_019053-RB|size129559-snap-gene-0.30-mRNA-2;
scaffold401|size129559	maker	CDS	125071	126041	.	-	2	ID=CCRYP_019053-RB|size129559-snap-gene-0.30-mRNA-2:cds;Parent=CCRYP_019053-RB|size129559-snap-gene-0.30-mRNA-2;
scaffold401|size129559	maker	CDS	124833	124976	.	-	0	ID=CCRYP_019053-RB|size129559-snap-gene-0.30-mRNA-2:cds;Parent=CCRYP_019053-RB|size129559-snap-gene-0.30-mRNA-2;
scaffold401|size129559	maker	three_prime_UTR	122928	124832	.	-	.	ID=CCRYP_019053-RB|size129559-snap-gene-0.30-mRNA-2:three_prime_utr;Parent=CCRYP_019053-RB|size129559-snap-gene-0.30-mRNA-2;
scaffold401|size129559	maker	gene	77166	80805	.	-	.	ID=CCRYP_019036|size129559-snap-gene-0.24;Name=CCRYP_019036|size129559-snap-gene-0.24;Alias=maker-scaffold401|size129559-snap-gene-0.24;
scaffold401|size129559	maker	mRNA	77166	80805	.	-	.	ID=CCRYP_019036|size129559-snap-gene-0.24-mRNA-1;Parent=CCRYP_019036|size129559-snap-gene-0.24;Name=CCRYP_019036|size129559-snap-gene-0.24-mRNA-1;Alias=maker-scaffold401|size129559-snap-gene-0.24-mRNA-1;_AED=0.29;_QI=148|1|1|1|0.8|0.66|6|1176|626;_eAED=0.29;
scaffold401|size129559	maker	mRNA	77166	80805	.	-	.	ID=CCRYP_019036|size129559-snap-gene-0.24-mRNA-2;Parent=CCRYP_019036|size129559-snap-gene-0.24;Name=CCRYP_019036|size129559-snap-gene-0.24-mRNA-2;Alias=maker-scaffold401|size129559-snap-gene-0.24-mRNA-2;_AED=0.29;_QI=148|1|1|1|1|1|5|1252|626;_eAED=0.29;
scaffold401|size129559	maker	exon	77166	79481	.	-	.	ID=CCRYP_019036-RB|size129559-snap-gene-0.24-mRNA-2:exon:5365;Parent=CCRYP_019036-RB|size129559-snap-gene-0.24-mRNA-2;
scaffold401|size129559	maker	exon	77166	77632	.	-	.	ID=CCRYP_019036-RA|size129559-snap-gene-0.24-mRNA-1:exon:5364;Parent=CCRYP_019036-RA|size129559-snap-gene-0.24-mRNA-1;
scaffold401|size129559	maker	exon	77709	79481	.	-	.	ID=CCRYP_019036-RA|size129559-snap-gene-0.24-mRNA-1:exon:5363;Parent=CCRYP_019036-RA|size129559-snap-gene-0.24-mRNA-1;
scaffold401|size129559	maker	exon	79574	79916	.	-	.	ID=CCRYP_019036-RA|size129559-snap-gene-0.24-mRNA-1:exon:5362;Parent=CCRYP_019036-RA|size129559-snap-gene-0.24-mRNA-1,CCRYP_019036-RA|size129559-snap-gene-0.24-mRNA-2;
scaffold401|size129559	maker	exon	80005	80142	.	-	.	ID=CCRYP_019036-RA|size129559-snap-gene-0.24-mRNA-1:exon:5361;Parent=CCRYP_019036-RA|size129559-snap-gene-0.24-mRNA-1,CCRYP_019036-RA|size129559-snap-gene-0.24-mRNA-2;
scaffold401|size129559	maker	exon	80223	80308	.	-	.	ID=CCRYP_019036-RA|size129559-snap-gene-0.24-mRNA-1:exon:5360;Parent=CCRYP_019036-RA|size129559-snap-gene-0.24-mRNA-1,CCRYP_019036-RA|size129559-snap-gene-0.24-mRNA-2;
scaffold401|size129559	maker	exon	80408	80805	.	-	.	ID=CCRYP_019036-RA|size129559-snap-gene-0.24-mRNA-1:exon:5359;Parent=CCRYP_019036-RA|size129559-snap-gene-0.24-mRNA-1,CCRYP_019036-RA|size129559-snap-gene-0.24-mRNA-2;
scaffold401|size129559	maker	five_prime_UTR	80658	80805	.	-	.	ID=CCRYP_019036-RA|size129559-snap-gene-0.24-mRNA-1:five_prime_utr;Parent=CCRYP_019036-RA|size129559-snap-gene-0.24-mRNA-1;
scaffold401|size129559	maker	CDS	80408	80657	.	-	0	ID=CCRYP_019036-RA|size129559-snap-gene-0.24-mRNA-1:cds;Parent=CCRYP_019036-RA|size129559-snap-gene-0.24-mRNA-1;
scaffold401|size129559	maker	CDS	80223	80308	.	-	2	ID=CCRYP_019036-RA|size129559-snap-gene-0.24-mRNA-1:cds;Parent=CCRYP_019036-RA|size129559-snap-gene-0.24-mRNA-1;
scaffold401|size129559	maker	CDS	80005	80142	.	-	0	ID=CCRYP_019036-RA|size129559-snap-gene-0.24-mRNA-1:cds;Parent=CCRYP_019036-RA|size129559-snap-gene-0.24-mRNA-1;
scaffold401|size129559	maker	CDS	79574	79916	.	-	0	ID=CCRYP_019036-RA|size129559-snap-gene-0.24-mRNA-1:cds;Parent=CCRYP_019036-RA|size129559-snap-gene-0.24-mRNA-1;
scaffold401|size129559	maker	CDS	78418	79481	.	-	2	ID=CCRYP_019036-RA|size129559-snap-gene-0.24-mRNA-1:cds;Parent=CCRYP_019036-RA|size129559-snap-gene-0.24-mRNA-1;
scaffold401|size129559	maker	three_prime_UTR	77709	78417	.	-	.	ID=CCRYP_019036-RA|size129559-snap-gene-0.24-mRNA-1:three_prime_utr;Parent=CCRYP_019036-RA|size129559-snap-gene-0.24-mRNA-1;
scaffold401|size129559	maker	three_prime_UTR	77166	77632	.	-	.	ID=CCRYP_019036-RA|size129559-snap-gene-0.24-mRNA-1:three_prime_utr;Parent=CCRYP_019036-RA|size129559-snap-gene-0.24-mRNA-1;
scaffold401|size129559	maker	five_prime_UTR	80658	80805	.	-	.	ID=CCRYP_019036-RB|size129559-snap-gene-0.24-mRNA-2:five_prime_utr;Parent=CCRYP_019036-RB|size129559-snap-gene-0.24-mRNA-2;
scaffold401|size129559	maker	CDS	80408	80657	.	-	0	ID=CCRYP_019036-RB|size129559-snap-gene-0.24-mRNA-2:cds;Parent=CCRYP_019036-RB|size129559-snap-gene-0.24-mRNA-2;
scaffold401|size129559	maker	CDS	80223	80308	.	-	2	ID=CCRYP_019036-RB|size129559-snap-gene-0.24-mRNA-2:cds;Parent=CCRYP_019036-RB|size129559-snap-gene-0.24-mRNA-2;
scaffold401|size129559	maker	CDS	80005	80142	.	-	0	ID=CCRYP_019036-RB|size129559-snap-gene-0.24-mRNA-2:cds;Parent=CCRYP_019036-RB|size129559-snap-gene-0.24-mRNA-2;
scaffold401|size129559	maker	CDS	79574	79916	.	-	0	ID=CCRYP_019036-RB|size129559-snap-gene-0.24-mRNA-2:cds;Parent=CCRYP_019036-RB|size129559-snap-gene-0.24-mRNA-2;
scaffold401|size129559	maker	CDS	78418	79481	.	-	2	ID=CCRYP_019036-RB|size129559-snap-gene-0.24-mRNA-2:cds;Parent=CCRYP_019036-RB|size129559-snap-gene-0.24-mRNA-2;
scaffold401|size129559	maker	three_prime_UTR	77166	78417	.	-	.	ID=CCRYP_019036-RB|size129559-snap-gene-0.24-mRNA-2:three_prime_utr;Parent=CCRYP_019036-RB|size129559-snap-gene-0.24-mRNA-2;
scaffold401|size129559	maker	gene	126922	129570	.	-	.	ID=CCRYP_019055|size129559-snap-gene-0.31;Name=CCRYP_019055|size129559-snap-gene-0.31;Alias=maker-scaffold401|size129559-snap-gene-0.31;
scaffold401|size129559	maker	mRNA	126922	129570	.	-	.	ID=CCRYP_019055|size129559-snap-gene-0.31-mRNA-1;Parent=CCRYP_019055|size129559-snap-gene-0.31;Name=CCRYP_019055|size129559-snap-gene-0.31-mRNA-1;Alias=maker-scaffold401|size129559-snap-gene-0.31-mRNA-1;_AED=0.36;_QI=337|0.6|0.83|1|0.6|0.83|6|850|394;_eAED=0.36;
scaffold401|size129559	maker	mRNA	126922	129570	.	-	.	ID=CCRYP_019055|size129559-snap-gene-0.31-mRNA-2;Parent=CCRYP_019055|size129559-snap-gene-0.31;Name=CCRYP_019055|size129559-snap-gene-0.31-mRNA-2;Alias=maker-scaffold401|size129559-snap-gene-0.31-mRNA-2;_AED=0.37;_QI=337|1|1|1|1|1|6|850|362;_eAED=0.37;
scaffold401|size129559	maker	mRNA	126922	129570	.	-	.	ID=CCRYP_019055|size129559-snap-gene-0.31-mRNA-3;Parent=CCRYP_019055|size129559-snap-gene-0.31;Name=CCRYP_019055|size129559-snap-gene-0.31-mRNA-3;Alias=maker-scaffold401|size129559-snap-gene-0.31-mRNA-3;_AED=0.37;_QI=337|0.5|0.8|1|0.5|0.8|5|850|367;_eAED=0.37;
scaffold401|size129559	maker	exon	128626	128739	.	-	.	ID=CCRYP_019055-RC|size129559-snap-gene-0.31-mRNA-3:exon:5373;Parent=CCRYP_019055-RC|size129559-snap-gene-0.31-mRNA-3;
scaffold401|size129559	maker	exon	128626	128672	.	-	.	ID=CCRYP_019055-RB|size129559-snap-gene-0.31-mRNA-2:exon:5372;Parent=CCRYP_019055-RB|size129559-snap-gene-0.31-mRNA-2;
scaffold401|size129559	maker	exon	126922	128292	.	-	.	ID=CCRYP_019055-RA|size129559-snap-gene-0.31-mRNA-1:exon:5371;Parent=CCRYP_019055-RA|size129559-snap-gene-0.31-mRNA-1,CCRYP_019055-RA|size129559-snap-gene-0.31-mRNA-2,CCRYP_019055-RA|size129559-snap-gene-0.31-mRNA-3;
scaffold401|size129559	maker	exon	128363	128428	.	-	.	ID=CCRYP_019055-RA|size129559-snap-gene-0.31-mRNA-1:exon:5370;Parent=CCRYP_019055-RA|size129559-snap-gene-0.31-mRNA-1,CCRYP_019055-RA|size129559-snap-gene-0.31-mRNA-2,CCRYP_019055-RA|size129559-snap-gene-0.31-mRNA-3;
scaffold401|size129559	maker	exon	128495	128546	.	-	.	ID=CCRYP_019055-RA|size129559-snap-gene-0.31-mRNA-1:exon:5369;Parent=CCRYP_019055-RA|size129559-snap-gene-0.31-mRNA-1,CCRYP_019055-RA|size129559-snap-gene-0.31-mRNA-2;
scaffold401|size129559	maker	exon	128597	128739	.	-	.	ID=CCRYP_019055-RA|size129559-snap-gene-0.31-mRNA-1:exon:5368;Parent=CCRYP_019055-RA|size129559-snap-gene-0.31-mRNA-1;
scaffold401|size129559	maker	exon	128748	128781	.	-	.	ID=CCRYP_019055-RA|size129559-snap-gene-0.31-mRNA-1:exon:5367;Parent=CCRYP_019055-RA|size129559-snap-gene-0.31-mRNA-1,CCRYP_019055-RA|size129559-snap-gene-0.31-mRNA-2,CCRYP_019055-RA|size129559-snap-gene-0.31-mRNA-3;
scaffold401|size129559	maker	exon	128865	129570	.	-	.	ID=CCRYP_019055-RA|size129559-snap-gene-0.31-mRNA-1:exon:5366;Parent=CCRYP_019055-RA|size129559-snap-gene-0.31-mRNA-1,CCRYP_019055-RA|size129559-snap-gene-0.31-mRNA-2,CCRYP_019055-RA|size129559-snap-gene-0.31-mRNA-3;
scaffold401|size129559	maker	five_prime_UTR	129234	129570	.	-	.	ID=CCRYP_019055-RA|size129559-snap-gene-0.31-mRNA-1:five_prime_utr;Parent=CCRYP_019055-RA|size129559-snap-gene-0.31-mRNA-1;
scaffold401|size129559	maker	CDS	128865	129233	.	-	0	ID=CCRYP_019055-RA|size129559-snap-gene-0.31-mRNA-1:cds;Parent=CCRYP_019055-RA|size129559-snap-gene-0.31-mRNA-1;
scaffold401|size129559	maker	CDS	128748	128781	.	-	0	ID=CCRYP_019055-RA|size129559-snap-gene-0.31-mRNA-1:cds;Parent=CCRYP_019055-RA|size129559-snap-gene-0.31-mRNA-1;
scaffold401|size129559	maker	CDS	128597	128739	.	-	2	ID=CCRYP_019055-RA|size129559-snap-gene-0.31-mRNA-1:cds;Parent=CCRYP_019055-RA|size129559-snap-gene-0.31-mRNA-1;
scaffold401|size129559	maker	CDS	128495	128546	.	-	0	ID=CCRYP_019055-RA|size129559-snap-gene-0.31-mRNA-1:cds;Parent=CCRYP_019055-RA|size129559-snap-gene-0.31-mRNA-1;
scaffold401|size129559	maker	CDS	128363	128428	.	-	2	ID=CCRYP_019055-RA|size129559-snap-gene-0.31-mRNA-1:cds;Parent=CCRYP_019055-RA|size129559-snap-gene-0.31-mRNA-1;
scaffold401|size129559	maker	CDS	127772	128292	.	-	2	ID=CCRYP_019055-RA|size129559-snap-gene-0.31-mRNA-1:cds;Parent=CCRYP_019055-RA|size129559-snap-gene-0.31-mRNA-1;
scaffold401|size129559	maker	three_prime_UTR	126922	127771	.	-	.	ID=CCRYP_019055-RA|size129559-snap-gene-0.31-mRNA-1:three_prime_utr;Parent=CCRYP_019055-RA|size129559-snap-gene-0.31-mRNA-1;
scaffold401|size129559	maker	five_prime_UTR	129234	129570	.	-	.	ID=CCRYP_019055-RB|size129559-snap-gene-0.31-mRNA-2:five_prime_utr;Parent=CCRYP_019055-RB|size129559-snap-gene-0.31-mRNA-2;
scaffold401|size129559	maker	CDS	128865	129233	.	-	0	ID=CCRYP_019055-RB|size129559-snap-gene-0.31-mRNA-2:cds;Parent=CCRYP_019055-RB|size129559-snap-gene-0.31-mRNA-2;
scaffold401|size129559	maker	CDS	128748	128781	.	-	0	ID=CCRYP_019055-RB|size129559-snap-gene-0.31-mRNA-2:cds;Parent=CCRYP_019055-RB|size129559-snap-gene-0.31-mRNA-2;
scaffold401|size129559	maker	CDS	128626	128672	.	-	2	ID=CCRYP_019055-RB|size129559-snap-gene-0.31-mRNA-2:cds;Parent=CCRYP_019055-RB|size129559-snap-gene-0.31-mRNA-2;
scaffold401|size129559	maker	CDS	128495	128546	.	-	0	ID=CCRYP_019055-RB|size129559-snap-gene-0.31-mRNA-2:cds;Parent=CCRYP_019055-RB|size129559-snap-gene-0.31-mRNA-2;
scaffold401|size129559	maker	CDS	128363	128428	.	-	2	ID=CCRYP_019055-RB|size129559-snap-gene-0.31-mRNA-2:cds;Parent=CCRYP_019055-RB|size129559-snap-gene-0.31-mRNA-2;
scaffold401|size129559	maker	CDS	127772	128292	.	-	2	ID=CCRYP_019055-RB|size129559-snap-gene-0.31-mRNA-2:cds;Parent=CCRYP_019055-RB|size129559-snap-gene-0.31-mRNA-2;
scaffold401|size129559	maker	three_prime_UTR	126922	127771	.	-	.	ID=CCRYP_019055-RB|size129559-snap-gene-0.31-mRNA-2:three_prime_utr;Parent=CCRYP_019055-RB|size129559-snap-gene-0.31-mRNA-2;
scaffold401|size129559	maker	five_prime_UTR	129234	129570	.	-	.	ID=CCRYP_019055-RC|size129559-snap-gene-0.31-mRNA-3:five_prime_utr;Parent=CCRYP_019055-RC|size129559-snap-gene-0.31-mRNA-3;
scaffold401|size129559	maker	CDS	128865	129233	.	-	0	ID=CCRYP_019055-RC|size129559-snap-gene-0.31-mRNA-3:cds;Parent=CCRYP_019055-RC|size129559-snap-gene-0.31-mRNA-3;
scaffold401|size129559	maker	CDS	128748	128781	.	-	0	ID=CCRYP_019055-RC|size129559-snap-gene-0.31-mRNA-3:cds;Parent=CCRYP_019055-RC|size129559-snap-gene-0.31-mRNA-3;
scaffold401|size129559	maker	CDS	128626	128739	.	-	2	ID=CCRYP_019055-RC|size129559-snap-gene-0.31-mRNA-3:cds;Parent=CCRYP_019055-RC|size129559-snap-gene-0.31-mRNA-3;
scaffold401|size129559	maker	CDS	128363	128428	.	-	2	ID=CCRYP_019055-RC|size129559-snap-gene-0.31-mRNA-3:cds;Parent=CCRYP_019055-RC|size129559-snap-gene-0.31-mRNA-3;
scaffold401|size129559	maker	CDS	127772	128292	.	-	2	ID=CCRYP_019055-RC|size129559-snap-gene-0.31-mRNA-3:cds;Parent=CCRYP_019055-RC|size129559-snap-gene-0.31-mRNA-3;
scaffold401|size129559	maker	three_prime_UTR	126922	127771	.	-	.	ID=CCRYP_019055-RC|size129559-snap-gene-0.31-mRNA-3:three_prime_utr;Parent=CCRYP_019055-RC|size129559-snap-gene-0.31-mRNA-3;
scaffold401|size129559	maker	gene	95547	96908	.	-	.	ID=CCRYP_019045|size129559-processed-gene-0.61;Name=CCRYP_019045|size129559-processed-gene-0.61;Alias=snap_masked-scaffold401|size129559-processed-gene-0.61;
scaffold401|size129559	maker	mRNA	95547	96908	.	-	.	ID=CCRYP_019045|size129559-processed-gene-0.61-mRNA-1;Parent=CCRYP_019045|size129559-processed-gene-0.61;Name=CCRYP_019045|size129559-processed-gene-0.61-mRNA-1;Alias=snap_masked-scaffold401|size129559-processed-gene-0.61-mRNA-1;_AED=0.39;_QI=0|-1|0|1|-1|1|1|0|453;_eAED=0.39;
scaffold401|size129559	maker	exon	95547	96908	.	-	.	ID=CCRYP_019045-RA|size129559-processed-gene-0.61-mRNA-1:exon:5374;Parent=CCRYP_019045-RA|size129559-processed-gene-0.61-mRNA-1;
scaffold401|size129559	maker	CDS	95547	96908	.	-	0	ID=CCRYP_019045-RA|size129559-processed-gene-0.61-mRNA-1:cds;Parent=CCRYP_019045-RA|size129559-processed-gene-0.61-mRNA-1;
scaffold401|size129559	maker	gene	72636	74244	.	-	.	ID=CCRYP_019033|size129559-exonerate_est2genome-gene-0.10;Name=CCRYP_019033|size129559-exonerate_est2genome-gene-0.10;Alias=maker-scaffold401|size129559-exonerate_est2genome-gene-0.10;
scaffold401|size129559	maker	mRNA	72636	74244	.	-	.	ID=CCRYP_019033|size129559-exonerate_est2genome-gene-0.10-mRNA-1;Parent=CCRYP_019033|size129559-exonerate_est2genome-gene-0.10;Name=CCRYP_019033|size129559-exonerate_est2genome-gene-0.10-mRNA-1;Alias=maker-scaffold401|size129559-exonerate_est2genome-gene-0.10-mRNA-1;_AED=0.40;_QI=177|1|1|1|0|0|2|329|346;_eAED=0.40;score=7707;
scaffold401|size129559	maker	exon	72828	74244	.	-	.	ID=CCRYP_019033-RA|size129559-exonerate_est2genome-gene-0.10-mRNA-1:exon:5376;Parent=CCRYP_019033-RA|size129559-exonerate_est2genome-gene-0.10-mRNA-1;
scaffold401|size129559	maker	exon	72636	72765	.	-	.	ID=CCRYP_019033-RA|size129559-exonerate_est2genome-gene-0.10-mRNA-1:exon:5375;Parent=CCRYP_019033-RA|size129559-exonerate_est2genome-gene-0.10-mRNA-1;
scaffold401|size129559	maker	five_prime_UTR	74068	74244	.	-	.	ID=CCRYP_019033-RA|size129559-exonerate_est2genome-gene-0.10-mRNA-1:five_prime_utr;Parent=CCRYP_019033-RA|size129559-exonerate_est2genome-gene-0.10-mRNA-1;
scaffold401|size129559	maker	CDS	73027	74067	.	-	0	ID=CCRYP_019033-RA|size129559-exonerate_est2genome-gene-0.10-mRNA-1:cds;Parent=CCRYP_019033-RA|size129559-exonerate_est2genome-gene-0.10-mRNA-1;
scaffold401|size129559	maker	three_prime_UTR	72828	73026	.	-	.	ID=CCRYP_019033-RA|size129559-exonerate_est2genome-gene-0.10-mRNA-1:three_prime_utr;Parent=CCRYP_019033-RA|size129559-exonerate_est2genome-gene-0.10-mRNA-1;
scaffold401|size129559	maker	three_prime_UTR	72636	72765	.	-	.	ID=CCRYP_019033-RA|size129559-exonerate_est2genome-gene-0.10-mRNA-1:three_prime_utr;Parent=CCRYP_019033-RA|size129559-exonerate_est2genome-gene-0.10-mRNA-1;
scaffold401|size129559	maker	gene	121140	122660	.	-	.	ID=CCRYP_019052|size129559-processed-gene-0.66;Name=CCRYP_019052|size129559-processed-gene-0.66;Alias=snap_masked-scaffold401|size129559-processed-gene-0.66;
scaffold401|size129559	maker	mRNA	121140	122660	.	-	.	ID=CCRYP_019052|size129559-processed-gene-0.66-mRNA-1;Parent=CCRYP_019052|size129559-processed-gene-0.66;Name=CCRYP_019052|size129559-processed-gene-0.66-mRNA-1;Alias=snap_masked-scaffold401|size129559-processed-gene-0.66-mRNA-1;_AED=0.41;_QI=0|-1|0|1|-1|1|1|0|506;_eAED=0.41;
scaffold401|size129559	maker	exon	121140	122660	.	-	.	ID=CCRYP_019052-RA|size129559-processed-gene-0.66-mRNA-1:exon:5377;Parent=CCRYP_019052-RA|size129559-processed-gene-0.66-mRNA-1;
scaffold401|size129559	maker	CDS	121140	122660	.	-	0	ID=CCRYP_019052-RA|size129559-processed-gene-0.66-mRNA-1:cds;Parent=CCRYP_019052-RA|size129559-processed-gene-0.66-mRNA-1;
scaffold401|size129559	maker	gene	102564	103214	.	-	.	ID=CCRYP_019048|size129559-processed-gene-0.64;Name=CCRYP_019048|size129559-processed-gene-0.64;Alias=snap_masked-scaffold401|size129559-processed-gene-0.64;
scaffold401|size129559	maker	mRNA	102564	103214	.	-	.	ID=CCRYP_019048|size129559-processed-gene-0.64-mRNA-1;Parent=CCRYP_019048|size129559-processed-gene-0.64;Name=CCRYP_019048|size129559-processed-gene-0.64-mRNA-1;Alias=snap_masked-scaffold401|size129559-processed-gene-0.64-mRNA-1;_AED=0.43;_QI=0|-1|0|1|-1|1|1|0|216;_eAED=0.43;
scaffold401|size129559	maker	exon	102564	103214	.	-	.	ID=CCRYP_019048-RA|size129559-processed-gene-0.64-mRNA-1:exon:5378;Parent=CCRYP_019048-RA|size129559-processed-gene-0.64-mRNA-1;
scaffold401|size129559	maker	CDS	102564	103214	.	-	0	ID=CCRYP_019048-RA|size129559-processed-gene-0.64-mRNA-1:cds;Parent=CCRYP_019048-RA|size129559-processed-gene-0.64-mRNA-1;
scaffold401|size129559	maker	gene	97235	97993	.	-	.	ID=CCRYP_019046|size129559-processed-gene-0.62;Name=CCRYP_019046|size129559-processed-gene-0.62;Alias=snap_masked-scaffold401|size129559-processed-gene-0.62;
scaffold401|size129559	maker	mRNA	97235	97993	.	-	.	ID=CCRYP_019046|size129559-processed-gene-0.62-mRNA-1;Parent=CCRYP_019046|size129559-processed-gene-0.62;Name=CCRYP_019046|size129559-processed-gene-0.62-mRNA-1;Alias=snap_masked-scaffold401|size129559-processed-gene-0.62-mRNA-1;_AED=0.44;_QI=0|-1|0|1|-1|1|1|0|252;_eAED=0.44;
scaffold401|size129559	maker	exon	97235	97993	.	-	.	ID=CCRYP_019046-RA|size129559-processed-gene-0.62-mRNA-1:exon:5379;Parent=CCRYP_019046-RA|size129559-processed-gene-0.62-mRNA-1;
scaffold401|size129559	maker	CDS	97235	97993	.	-	0	ID=CCRYP_019046-RA|size129559-processed-gene-0.62-mRNA-1:cds;Parent=CCRYP_019046-RA|size129559-processed-gene-0.62-mRNA-1;
scaffold401|size129559	maker	gene	75958	76791	.	-	.	ID=CCRYP_019035|size129559-processed-gene-0.56;Name=CCRYP_019035|size129559-processed-gene-0.56;Alias=snap_masked-scaffold401|size129559-processed-gene-0.56;
scaffold401|size129559	maker	mRNA	75958	76791	.	-	.	ID=CCRYP_019035|size129559-processed-gene-0.56-mRNA-1;Parent=CCRYP_019035|size129559-processed-gene-0.56;Name=CCRYP_019035|size129559-processed-gene-0.56-mRNA-1;Alias=snap_masked-scaffold401|size129559-processed-gene-0.56-mRNA-1;_AED=0.45;_QI=0|-1|0|1|-1|1|1|0|277;_eAED=0.45;
scaffold401|size129559	maker	exon	75958	76791	.	-	.	ID=CCRYP_019035-RA|size129559-processed-gene-0.56-mRNA-1:exon:5380;Parent=CCRYP_019035-RA|size129559-processed-gene-0.56-mRNA-1;
scaffold401|size129559	maker	CDS	75958	76791	.	-	0	ID=CCRYP_019035-RA|size129559-processed-gene-0.56-mRNA-1:cds;Parent=CCRYP_019035-RA|size129559-processed-gene-0.56-mRNA-1;
scaffold401|size129559	maker	gene	94285	95510	.	-	.	ID=CCRYP_019044|size129559-exonerate_protein2genome-gene-0.38;Name=CCRYP_019044|size129559-exonerate_protein2genome-gene-0.38;Alias=maker-scaffold401|size129559-exonerate_protein2genome-gene-0.38;
scaffold401|size129559	maker	mRNA	94944	95510	.	-	.	ID=CCRYP_019044|size129559-exonerate_protein2genome-gene-0.38-mRNA-1;Parent=CCRYP_019044|size129559-exonerate_protein2genome-gene-0.38;Name=CCRYP_019044|size129559-exonerate_protein2genome-gene-0.38-mRNA-1;Alias=maker-scaffold401|size129559-exonerate_protein2genome-gene-0.38-mRNA-1;_AED=0.46;_QI=0|0|0|1|0|0|2|0|174;_eAED=0.46;score=525;
scaffold401|size129559	maker	mRNA	94296	94836	.	-	.	ID=CCRYP_019044|size129559-exonerate_protein2genome-gene-0.38-mRNA-2;Parent=CCRYP_019044|size129559-exonerate_protein2genome-gene-0.38;Name=CCRYP_019044|size129559-exonerate_protein2genome-gene-0.38-mRNA-2;Alias=maker-scaffold401|size129559-exonerate_protein2genome-gene-0.38-mRNA-2;_AED=0.46;_QI=0|0|0|1|0|0|2|0|169;_eAED=0.46;score=510;
scaffold401|size129559	maker	mRNA	94285	95073	.	-	.	ID=CCRYP_019044|size129559-exonerate_protein2genome-gene-0.38-mRNA-3;Parent=CCRYP_019044|size129559-exonerate_protein2genome-gene-0.38;Name=CCRYP_019044|size129559-exonerate_protein2genome-gene-0.38-mRNA-3;Alias=maker-scaffold401|size129559-exonerate_protein2genome-gene-0.38-mRNA-3;_AED=0.44;_QI=0|-1|0|1|-1|1|1|0|262;_eAED=0.47;score=789;
scaffold401|size129559	maker	mRNA	94285	94968	.	-	.	ID=CCRYP_019044|size129559-exonerate_protein2genome-gene-0.38-mRNA-4;Parent=CCRYP_019044|size129559-exonerate_protein2genome-gene-0.38;Name=CCRYP_019044|size129559-exonerate_protein2genome-gene-0.38-mRNA-4;Alias=maker-scaffold401|size129559-exonerate_protein2genome-gene-0.38-mRNA-4;_AED=0.45;_QI=0|-1|0|1|-1|1|1|0|227;_eAED=0.49;score=684;
scaffold401|size129559	maker	mRNA	94285	94911	.	-	.	ID=CCRYP_019044|size129559-exonerate_protein2genome-gene-0.38-mRNA-5;Parent=CCRYP_019044|size129559-exonerate_protein2genome-gene-0.38;Name=CCRYP_019044|size129559-exonerate_protein2genome-gene-0.38-mRNA-5;Alias=maker-scaffold401|size129559-exonerate_protein2genome-gene-0.38-mRNA-5;_AED=0.46;_QI=0|-1|0|1|-1|1|1|0|208;_eAED=0.50;score=627;
scaffold401|size129559	maker	mRNA	94944	95510	.	-	.	ID=CCRYP_019044|size129559-exonerate_protein2genome-gene-0.38-mRNA-6;Parent=CCRYP_019044|size129559-exonerate_protein2genome-gene-0.38;Name=CCRYP_019044|size129559-exonerate_protein2genome-gene-0.38-mRNA-6;Alias=maker-scaffold401|size129559-exonerate_protein2genome-gene-0.38-mRNA-6;_AED=0.45;_QI=0|-1|0|1|-1|1|1|0|188;_eAED=0.45;score=567;
scaffold401|size129559	maker	mRNA	94285	94836	.	-	.	ID=CCRYP_019044|size129559-exonerate_protein2genome-gene-0.38-mRNA-7;Parent=CCRYP_019044|size129559-exonerate_protein2genome-gene-0.38;Name=CCRYP_019044|size129559-exonerate_protein2genome-gene-0.38-mRNA-7;Alias=maker-scaffold401|size129559-exonerate_protein2genome-gene-0.38-mRNA-7;_AED=0.47;_QI=0|-1|0|1|-1|0|1|0|183;_eAED=0.51;score=552;
scaffold401|size129559	maker	mRNA	94285	94686	.	-	.	ID=CCRYP_019044|size129559-exonerate_protein2genome-gene-0.38-mRNA-8;Parent=CCRYP_019044|size129559-exonerate_protein2genome-gene-0.38;Name=CCRYP_019044|size129559-exonerate_protein2genome-gene-0.38-mRNA-8;Alias=maker-scaffold401|size129559-exonerate_protein2genome-gene-0.38-mRNA-8;_AED=0.48;_QI=0|-1|0|1|-1|0|1|0|133;_eAED=0.54;score=402;
scaffold401|size129559	maker	mRNA	94285	94602	.	-	.	ID=CCRYP_019044|size129559-exonerate_protein2genome-gene-0.38-mRNA-9;Parent=CCRYP_019044|size129559-exonerate_protein2genome-gene-0.38;Name=CCRYP_019044|size129559-exonerate_protein2genome-gene-0.38-mRNA-9;Alias=maker-scaffold401|size129559-exonerate_protein2genome-gene-0.38-mRNA-9;_AED=0.50;_QI=0|-1|0|1|-1|0|1|0|105;_eAED=0.57;score=318;
scaffold401|size129559	maker	mRNA	94285	94506	.	-	.	ID=CCRYP_019044|size129559-exonerate_protein2genome-gene-0.38-mRNA-10;Parent=CCRYP_019044|size129559-exonerate_protein2genome-gene-0.38;Name=CCRYP_019044|size129559-exonerate_protein2genome-gene-0.38-mRNA-10;Alias=maker-scaffold401|size129559-exonerate_protein2genome-gene-0.38-mRNA-10;_AED=0.51;_QI=0|-1|0|1|-1|0|1|0|73;_eAED=0.61;score=222;
scaffold401|size129559	maker	exon	94285	94506	.	-	.	ID=CCRYP_019044-RA|size129559-exonerate_protein2genome-gene-0.38-mRNA-10:exon:5392;Parent=CCRYP_019044-RA|size129559-exonerate_protein2genome-gene-0.38-mRNA-10;
scaffold401|size129559	maker	exon	94285	94602	.	-	.	ID=CCRYP_019044-RB|size129559-exonerate_protein2genome-gene-0.38-mRNA-9:exon:5391;Parent=CCRYP_019044-RB|size129559-exonerate_protein2genome-gene-0.38-mRNA-9;
scaffold401|size129559	maker	exon	94285	94686	.	-	.	ID=CCRYP_019044-RC|size129559-exonerate_protein2genome-gene-0.38-mRNA-8:exon:5390;Parent=CCRYP_019044-RC|size129559-exonerate_protein2genome-gene-0.38-mRNA-8;
scaffold401|size129559	maker	exon	94285	94836	.	-	.	ID=CCRYP_019044-RD|size129559-exonerate_protein2genome-gene-0.38-mRNA-7:exon:5389;Parent=CCRYP_019044-RD|size129559-exonerate_protein2genome-gene-0.38-mRNA-7;
scaffold401|size129559	maker	exon	94944	95510	.	-	.	ID=CCRYP_019044-RI|size129559-exonerate_protein2genome-gene-0.38-mRNA-6:exon:5388;Parent=CCRYP_019044-RI|size129559-exonerate_protein2genome-gene-0.38-mRNA-6;
scaffold401|size129559	maker	exon	94285	94911	.	-	.	ID=CCRYP_019044-RE|size129559-exonerate_protein2genome-gene-0.38-mRNA-5:exon:5387;Parent=CCRYP_019044-RE|size129559-exonerate_protein2genome-gene-0.38-mRNA-5;
scaffold401|size129559	maker	exon	94285	94968	.	-	.	ID=CCRYP_019044-RF|size129559-exonerate_protein2genome-gene-0.38-mRNA-4:exon:5386;Parent=CCRYP_019044-RF|size129559-exonerate_protein2genome-gene-0.38-mRNA-4;
scaffold401|size129559	maker	exon	94285	95073	.	-	.	ID=CCRYP_019044-RG|size129559-exonerate_protein2genome-gene-0.38-mRNA-3:exon:5385;Parent=CCRYP_019044-RG|size129559-exonerate_protein2genome-gene-0.38-mRNA-3;
scaffold401|size129559	maker	exon	94419	94836	.	-	.	ID=CCRYP_019044-RH|size129559-exonerate_protein2genome-gene-0.38-mRNA-2:exon:5384;Parent=CCRYP_019044-RH|size129559-exonerate_protein2genome-gene-0.38-mRNA-2;
scaffold401|size129559	maker	exon	94296	94387	.	-	.	ID=CCRYP_019044-RH|size129559-exonerate_protein2genome-gene-0.38-mRNA-2:exon:5383;Parent=CCRYP_019044-RH|size129559-exonerate_protein2genome-gene-0.38-mRNA-2;
scaffold401|size129559	maker	exon	95259	95510	.	-	.	ID=CCRYP_019044-RJ|size129559-exonerate_protein2genome-gene-0.38-mRNA-1:exon:5382;Parent=CCRYP_019044-RJ|size129559-exonerate_protein2genome-gene-0.38-mRNA-1;
scaffold401|size129559	maker	exon	94944	95216	.	-	.	ID=CCRYP_019044-RJ|size129559-exonerate_protein2genome-gene-0.38-mRNA-1:exon:5381;Parent=CCRYP_019044-RJ|size129559-exonerate_protein2genome-gene-0.38-mRNA-1;
scaffold401|size129559	maker	CDS	95259	95510	.	-	0	ID=CCRYP_019044-RJ|size129559-exonerate_protein2genome-gene-0.38-mRNA-1:cds;Parent=CCRYP_019044-RJ|size129559-exonerate_protein2genome-gene-0.38-mRNA-1;
scaffold401|size129559	maker	CDS	94944	95216	.	-	0	ID=CCRYP_019044-RJ|size129559-exonerate_protein2genome-gene-0.38-mRNA-1:cds;Parent=CCRYP_019044-RJ|size129559-exonerate_protein2genome-gene-0.38-mRNA-1;
scaffold401|size129559	maker	CDS	94419	94836	.	-	0	ID=CCRYP_019044-RH|size129559-exonerate_protein2genome-gene-0.38-mRNA-2:cds;Parent=CCRYP_019044-RH|size129559-exonerate_protein2genome-gene-0.38-mRNA-2;
scaffold401|size129559	maker	CDS	94296	94387	.	-	2	ID=CCRYP_019044-RH|size129559-exonerate_protein2genome-gene-0.38-mRNA-2:cds;Parent=CCRYP_019044-RH|size129559-exonerate_protein2genome-gene-0.38-mRNA-2;
scaffold401|size129559	maker	CDS	94285	95073	.	-	0	ID=CCRYP_019044-RG|size129559-exonerate_protein2genome-gene-0.38-mRNA-3:cds;Parent=CCRYP_019044-RG|size129559-exonerate_protein2genome-gene-0.38-mRNA-3;
scaffold401|size129559	maker	CDS	94285	94968	.	-	0	ID=CCRYP_019044-RF|size129559-exonerate_protein2genome-gene-0.38-mRNA-4:cds;Parent=CCRYP_019044-RF|size129559-exonerate_protein2genome-gene-0.38-mRNA-4;
scaffold401|size129559	maker	CDS	94285	94911	.	-	0	ID=CCRYP_019044-RE|size129559-exonerate_protein2genome-gene-0.38-mRNA-5:cds;Parent=CCRYP_019044-RE|size129559-exonerate_protein2genome-gene-0.38-mRNA-5;
scaffold401|size129559	maker	CDS	94944	95510	.	-	0	ID=CCRYP_019044-RI|size129559-exonerate_protein2genome-gene-0.38-mRNA-6:cds;Parent=CCRYP_019044-RI|size129559-exonerate_protein2genome-gene-0.38-mRNA-6;
scaffold401|size129559	maker	CDS	94285	94836	.	-	0	ID=CCRYP_019044-RD|size129559-exonerate_protein2genome-gene-0.38-mRNA-7:cds;Parent=CCRYP_019044-RD|size129559-exonerate_protein2genome-gene-0.38-mRNA-7;
scaffold401|size129559	maker	CDS	94285	94686	.	-	0	ID=CCRYP_019044-RC|size129559-exonerate_protein2genome-gene-0.38-mRNA-8:cds;Parent=CCRYP_019044-RC|size129559-exonerate_protein2genome-gene-0.38-mRNA-8;
scaffold401|size129559	maker	CDS	94285	94602	.	-	0	ID=CCRYP_019044-RB|size129559-exonerate_protein2genome-gene-0.38-mRNA-9:cds;Parent=CCRYP_019044-RB|size129559-exonerate_protein2genome-gene-0.38-mRNA-9;
scaffold401|size129559	maker	CDS	94285	94506	.	-	0	ID=CCRYP_019044-RA|size129559-exonerate_protein2genome-gene-0.38-mRNA-10:cds;Parent=CCRYP_019044-RA|size129559-exonerate_protein2genome-gene-0.38-mRNA-10;
scaffold401|size129559	maker	gene	106604	106870	.	-	.	ID=CCRYP_019051|size129559-processed-gene-0.65;Name=CCRYP_019051|size129559-processed-gene-0.65;Alias=snap_masked-scaffold401|size129559-processed-gene-0.65;
scaffold401|size129559	maker	mRNA	106604	106870	.	-	.	ID=CCRYP_019051|size129559-processed-gene-0.65-mRNA-1;Parent=CCRYP_019051|size129559-processed-gene-0.65;Name=CCRYP_019051|size129559-processed-gene-0.65-mRNA-1;Alias=snap_masked-scaffold401|size129559-processed-gene-0.65-mRNA-1;_AED=0.47;_QI=0|-1|0|1|-1|1|1|0|88;_eAED=0.47;
scaffold401|size129559	maker	exon	106604	106870	.	-	.	ID=CCRYP_019051-RA|size129559-processed-gene-0.65-mRNA-1:exon:5393;Parent=CCRYP_019051-RA|size129559-processed-gene-0.65-mRNA-1;
scaffold401|size129559	maker	CDS	106604	106870	.	-	0	ID=CCRYP_019051-RA|size129559-processed-gene-0.65-mRNA-1:cds;Parent=CCRYP_019051-RA|size129559-processed-gene-0.65-mRNA-1;
scaffold401|size129559	maker	gene	98761	99851	.	-	.	ID=CCRYP_019047|size129559-processed-gene-0.63;Name=CCRYP_019047|size129559-processed-gene-0.63;Alias=snap_masked-scaffold401|size129559-processed-gene-0.63;
scaffold401|size129559	maker	mRNA	98761	99851	.	-	.	ID=CCRYP_019047|size129559-processed-gene-0.63-mRNA-1;Parent=CCRYP_019047|size129559-processed-gene-0.63;Name=CCRYP_019047|size129559-processed-gene-0.63-mRNA-1;Alias=snap_masked-scaffold401|size129559-processed-gene-0.63-mRNA-1;_AED=0.42;_QI=0|0|0|1|1|1|2|0|324;_eAED=0.72;
scaffold401|size129559	maker	exon	99211	99851	.	-	.	ID=CCRYP_019047-RA|size129559-processed-gene-0.63-mRNA-1:exon:5395;Parent=CCRYP_019047-RA|size129559-processed-gene-0.63-mRNA-1;
scaffold401|size129559	maker	exon	98761	99094	.	-	.	ID=CCRYP_019047-RA|size129559-processed-gene-0.63-mRNA-1:exon:5394;Parent=CCRYP_019047-RA|size129559-processed-gene-0.63-mRNA-1;
scaffold401|size129559	maker	CDS	99211	99851	.	-	0	ID=CCRYP_019047-RA|size129559-processed-gene-0.63-mRNA-1:cds;Parent=CCRYP_019047-RA|size129559-processed-gene-0.63-mRNA-1;
scaffold401|size129559	maker	CDS	98761	99094	.	-	1	ID=CCRYP_019047-RA|size129559-processed-gene-0.63-mRNA-1:cds;Parent=CCRYP_019047-RA|size129559-processed-gene-0.63-mRNA-1;
scaffold401|size129559	maker	gene	103229	103654	.	-	.	ID=CCRYP_019049|size129559-snap-gene-0.28;Name=CCRYP_019049|size129559-snap-gene-0.28;Alias=maker-scaffold401|size129559-snap-gene-0.28;
scaffold401|size129559	maker	mRNA	103229	103654	.	-	.	ID=CCRYP_019049|size129559-snap-gene-0.28-mRNA-1;Parent=CCRYP_019049|size129559-snap-gene-0.28;Name=CCRYP_019049|size129559-snap-gene-0.28-mRNA-1;Alias=maker-scaffold401|size129559-snap-gene-0.28-mRNA-1;_AED=0.47;_QI=0|0|0|1|0|0|2|0|115;_eAED=0.60;
scaffold401|size129559	maker	exon	103493	103654	.	-	.	ID=CCRYP_019049-RA|size129559-snap-gene-0.28-mRNA-1:exon:5397;Parent=CCRYP_019049-RA|size129559-snap-gene-0.28-mRNA-1;
scaffold401|size129559	maker	exon	103229	103414	.	-	.	ID=CCRYP_019049-RA|size129559-snap-gene-0.28-mRNA-1:exon:5396;Parent=CCRYP_019049-RA|size129559-snap-gene-0.28-mRNA-1;
scaffold401|size129559	maker	CDS	103493	103654	.	-	0	ID=CCRYP_019049-RA|size129559-snap-gene-0.28-mRNA-1:cds;Parent=CCRYP_019049-RA|size129559-snap-gene-0.28-mRNA-1;
scaffold401|size129559	maker	CDS	103229	103414	.	-	0	ID=CCRYP_019049-RA|size129559-snap-gene-0.28-mRNA-1:cds;Parent=CCRYP_019049-RA|size129559-snap-gene-0.28-mRNA-1;
scaffold401|size129559	maker	gene	103698	104035	.	-	.	ID=CCRYP_019050|size129559-snap-gene-0.29;Name=CCRYP_019050|size129559-snap-gene-0.29;Alias=maker-scaffold401|size129559-snap-gene-0.29;
scaffold401|size129559	maker	mRNA	103698	104035	.	-	.	ID=CCRYP_019050|size129559-snap-gene-0.29-mRNA-1;Parent=CCRYP_019050|size129559-snap-gene-0.29;Name=CCRYP_019050|size129559-snap-gene-0.29-mRNA-1;Alias=maker-scaffold401|size129559-snap-gene-0.29-mRNA-1;_AED=0.48;_QI=0|0|0|1|0|0|2|0|67;_eAED=0.94;
scaffold401|size129559	maker	exon	104012	104035	.	-	.	ID=CCRYP_019050-RA|size129559-snap-gene-0.29-mRNA-1:exon:5399;Parent=CCRYP_019050-RA|size129559-snap-gene-0.29-mRNA-1;
scaffold401|size129559	maker	exon	103698	103877	.	-	.	ID=CCRYP_019050-RA|size129559-snap-gene-0.29-mRNA-1:exon:5398;Parent=CCRYP_019050-RA|size129559-snap-gene-0.29-mRNA-1;
scaffold401|size129559	maker	CDS	104012	104035	.	-	0	ID=CCRYP_019050-RA|size129559-snap-gene-0.29-mRNA-1:cds;Parent=CCRYP_019050-RA|size129559-snap-gene-0.29-mRNA-1;
scaffold401|size129559	maker	CDS	103698	103877	.	-	0	ID=CCRYP_019050-RA|size129559-snap-gene-0.29-mRNA-1:cds;Parent=CCRYP_019050-RA|size129559-snap-gene-0.29-mRNA-1;
scaffold401|size129559	snap_masked	match	179	514	30.747	+	.	ID=scaffold401|size129559:hit:51083:4.5.0.0;Name=snap_masked-scaffold401|size129559-abinit-gene-0.32-mRNA-1
scaffold401|size129559	snap_masked	match_part	179	514	30.747	+	.	ID=scaffold401|size129559:hsp:104047:4.5.0.0;Parent=scaffold401|size129559:hit:51083:4.5.0.0;Target=snap_masked-scaffold401|size129559-abinit-gene-0.32-mRNA-1 1 336 +;Gap=M336
scaffold401|size129559	snap_masked	match	12188	14098	120.676	+	.	ID=scaffold401|size129559:hit:51084:4.5.0.0;Name=snap_masked-scaffold401|size129559-abinit-gene-0.33-mRNA-1
scaffold401|size129559	snap_masked	match_part	12188	14098	120.676	+	.	ID=scaffold401|size129559:hsp:104048:4.5.0.0;Parent=scaffold401|size129559:hit:51084:4.5.0.0;Target=snap_masked-scaffold401|size129559-abinit-gene-0.33-mRNA-1 1 1911 +;Gap=M1911
scaffold401|size129559	snap_masked	match	17311	18545	118.242	+	.	ID=scaffold401|size129559:hit:51085:4.5.0.0;Name=snap_masked-scaffold401|size129559-abinit-gene-0.34-mRNA-1
scaffold401|size129559	snap_masked	match_part	17311	17535	18.496	+	.	ID=scaffold401|size129559:hsp:104049:4.5.0.0;Parent=scaffold401|size129559:hit:51085:4.5.0.0;Target=snap_masked-scaffold401|size129559-abinit-gene-0.34-mRNA-1 1 225 +;Gap=M225
scaffold401|size129559	snap_masked	match_part	17547	18545	99.746	+	.	ID=scaffold401|size129559:hsp:104050:4.5.0.0;Parent=scaffold401|size129559:hit:51085:4.5.0.0;Target=snap_masked-scaffold401|size129559-abinit-gene-0.34-mRNA-1 226 1224 +;Gap=M999
scaffold401|size129559	snap_masked	match	34175	40382	115.595	+	.	ID=scaffold401|size129559:hit:51086:4.5.0.0;Name=snap_masked-scaffold401|size129559-abinit-gene-0.35-mRNA-1
scaffold401|size129559	snap_masked	match_part	34175	34992	35.925	+	.	ID=scaffold401|size129559:hsp:104051:4.5.0.0;Parent=scaffold401|size129559:hit:51086:4.5.0.0;Target=snap_masked-scaffold401|size129559-abinit-gene-0.35-mRNA-1 1 818 +;Gap=M818
scaffold401|size129559	snap_masked	match_part	39719	40382	79.670	+	.	ID=scaffold401|size129559:hsp:104052:4.5.0.0;Parent=scaffold401|size129559:hit:51086:4.5.0.0;Target=snap_masked-scaffold401|size129559-abinit-gene-0.35-mRNA-1 819 1482 +;Gap=M664
scaffold401|size129559	snap_masked	match	40819	41028	14.299	+	.	ID=scaffold401|size129559:hit:51087:4.5.0.0;Name=snap_masked-scaffold401|size129559-abinit-gene-0.36-mRNA-1
scaffold401|size129559	snap_masked	match_part	40819	41028	14.299	+	.	ID=scaffold401|size129559:hsp:104053:4.5.0.0;Parent=scaffold401|size129559:hit:51087:4.5.0.0;Target=snap_masked-scaffold401|size129559-abinit-gene-0.36-mRNA-1 1 210 +;Gap=M210
scaffold401|size129559	snap_masked	match	41371	42225	42.701	+	.	ID=scaffold401|size129559:hit:51088:4.5.0.0;Name=snap_masked-scaffold401|size129559-abinit-gene-0.37-mRNA-1
scaffold401|size129559	snap_masked	match_part	41371	42225	42.701	+	.	ID=scaffold401|size129559:hsp:104054:4.5.0.0;Parent=scaffold401|size129559:hit:51088:4.5.0.0;Target=snap_masked-scaffold401|size129559-abinit-gene-0.37-mRNA-1 1 855 +;Gap=M855
scaffold401|size129559	snap_masked	match	42680	43150	5.383	+	.	ID=scaffold401|size129559:hit:51089:4.5.0.0;Name=snap_masked-scaffold401|size129559-abinit-gene-0.38-mRNA-1
scaffold401|size129559	snap_masked	match_part	42680	43150	5.383	+	.	ID=scaffold401|size129559:hsp:104055:4.5.0.0;Parent=scaffold401|size129559:hit:51089:4.5.0.0;Target=snap_masked-scaffold401|size129559-abinit-gene-0.38-mRNA-1 1 471 +;Gap=M471
scaffold401|size129559	snap_masked	match	43447	43988	38.787	+	.	ID=scaffold401|size129559:hit:51090:4.5.0.0;Name=snap_masked-scaffold401|size129559-abinit-gene-0.39-mRNA-1
scaffold401|size129559	snap_masked	match_part	43447	43883	43.160	+	.	ID=scaffold401|size129559:hsp:104056:4.5.0.0;Parent=scaffold401|size129559:hit:51090:4.5.0.0;Target=snap_masked-scaffold401|size129559-abinit-gene-0.39-mRNA-1 1 437 +;Gap=M437
scaffold401|size129559	snap_masked	match_part	43958	43988	-4.373	+	.	ID=scaffold401|size129559:hsp:104057:4.5.0.0;Parent=scaffold401|size129559:hit:51090:4.5.0.0;Target=snap_masked-scaffold401|size129559-abinit-gene-0.39-mRNA-1 438 468 +;Gap=M31
scaffold401|size129559	snap_masked	match	44650	45192	19.172	+	.	ID=scaffold401|size129559:hit:51091:4.5.0.0;Name=snap_masked-scaffold401|size129559-abinit-gene-0.40-mRNA-1
scaffold401|size129559	snap_masked	match_part	44650	45192	19.172	+	.	ID=scaffold401|size129559:hsp:104058:4.5.0.0;Parent=scaffold401|size129559:hit:51091:4.5.0.0;Target=snap_masked-scaffold401|size129559-abinit-gene-0.40-mRNA-1 1 543 +;Gap=M543
scaffold401|size129559	snap_masked	match	59915	62376	164.653	+	.	ID=scaffold401|size129559:hit:51092:4.5.0.0;Name=snap_masked-scaffold401|size129559-abinit-gene-0.41-mRNA-1
scaffold401|size129559	snap_masked	match_part	59915	60472	23.832	+	.	ID=scaffold401|size129559:hsp:104059:4.5.0.0;Parent=scaffold401|size129559:hit:51092:4.5.0.0;Target=snap_masked-scaffold401|size129559-abinit-gene-0.41-mRNA-1 1 558 +;Gap=M558
scaffold401|size129559	snap_masked	match_part	60592	61000	35.352	+	.	ID=scaffold401|size129559:hsp:104060:4.5.0.0;Parent=scaffold401|size129559:hit:51092:4.5.0.0;Target=snap_masked-scaffold401|size129559-abinit-gene-0.41-mRNA-1 559 967 +;Gap=M409
scaffold401|size129559	snap_masked	match_part	61136	62376	105.469	+	.	ID=scaffold401|size129559:hsp:104061:4.5.0.0;Parent=scaffold401|size129559:hit:51092:4.5.0.0;Target=snap_masked-scaffold401|size129559-abinit-gene-0.41-mRNA-1 968 2208 +;Gap=M1241
scaffold401|size129559	snap_masked	match	75022	75636	43.271	+	.	ID=scaffold401|size129559:hit:51093:4.5.0.0;Name=snap_masked-scaffold401|size129559-abinit-gene-0.42-mRNA-1
scaffold401|size129559	snap_masked	match_part	75022	75636	43.271	+	.	ID=scaffold401|size129559:hsp:104062:4.5.0.0;Parent=scaffold401|size129559:hit:51093:4.5.0.0;Target=snap_masked-scaffold401|size129559-abinit-gene-0.42-mRNA-1 1 615 +;Gap=M615
scaffold401|size129559	snap_masked	match	77353	78322	65.455	+	.	ID=scaffold401|size129559:hit:51094:4.5.0.0;Name=snap_masked-scaffold401|size129559-abinit-gene-0.43-mRNA-1
scaffold401|size129559	snap_masked	match_part	77353	77632	22.921	+	.	ID=scaffold401|size129559:hsp:104063:4.5.0.0;Parent=scaffold401|size129559:hit:51094:4.5.0.0;Target=snap_masked-scaffold401|size129559-abinit-gene-0.43-mRNA-1 1 280 +;Gap=M280
scaffold401|size129559	snap_masked	match_part	77709	78322	42.534	+	.	ID=scaffold401|size129559:hsp:104064:4.5.0.0;Parent=scaffold401|size129559:hit:51094:4.5.0.0;Target=snap_masked-scaffold401|size129559-abinit-gene-0.43-mRNA-1 281 894 +;Gap=M614
scaffold401|size129559	snap_masked	match	81341	84389	185.963	+	.	ID=scaffold401|size129559:hit:51095:4.5.0.0;Name=snap_masked-scaffold401|size129559-abinit-gene-0.44-mRNA-1
scaffold401|size129559	snap_masked	match_part	81341	83565	171.376	+	.	ID=scaffold401|size129559:hsp:104065:4.5.0.0;Parent=scaffold401|size129559:hit:51095:4.5.0.0;Target=snap_masked-scaffold401|size129559-abinit-gene-0.44-mRNA-1 1 2225 +;Gap=M2225
scaffold401|size129559	snap_masked	match_part	83806	83966	6.632	+	.	ID=scaffold401|size129559:hsp:104066:4.5.0.0;Parent=scaffold401|size129559:hit:51095:4.5.0.0;Target=snap_masked-scaffold401|size129559-abinit-gene-0.44-mRNA-1 2226 2386 +;Gap=M161
scaffold401|size129559	snap_masked	match_part	83972	84045	0.757	+	.	ID=scaffold401|size129559:hsp:104067:4.5.0.0;Parent=scaffold401|size129559:hit:51095:4.5.0.0;Target=snap_masked-scaffold401|size129559-abinit-gene-0.44-mRNA-1 2387 2460 +;Gap=M74
scaffold401|size129559	snap_masked	match_part	84051	84389	7.198	+	.	ID=scaffold401|size129559:hsp:104068:4.5.0.0;Parent=scaffold401|size129559:hit:51095:4.5.0.0;Target=snap_masked-scaffold401|size129559-abinit-gene-0.44-mRNA-1 2461 2799 +;Gap=M339
scaffold401|size129559	snap_masked	match	84760	85269	41.628	+	.	ID=scaffold401|size129559:hit:51096:4.5.0.0;Name=snap_masked-scaffold401|size129559-abinit-gene-0.45-mRNA-1
scaffold401|size129559	snap_masked	match_part	84760	85269	41.628	+	.	ID=scaffold401|size129559:hsp:104069:4.5.0.0;Parent=scaffold401|size129559:hit:51096:4.5.0.0;Target=snap_masked-scaffold401|size129559-abinit-gene-0.45-mRNA-1 1 510 +;Gap=M510
scaffold401|size129559	snap_masked	match	85815	86786	96.689	+	.	ID=scaffold401|size129559:hit:51097:4.5.0.0;Name=snap_masked-scaffold401|size129559-abinit-gene-0.46-mRNA-1
scaffold401|size129559	snap_masked	match_part	85815	86786	96.689	+	.	ID=scaffold401|size129559:hsp:104070:4.5.0.0;Parent=scaffold401|size129559:hit:51097:4.5.0.0;Target=snap_masked-scaffold401|size129559-abinit-gene-0.46-mRNA-1 1 972 +;Gap=M972
scaffold401|size129559	snap_masked	match	89258	90817	174.485	+	.	ID=scaffold401|size129559:hit:51098:4.5.0.0;Name=snap_masked-scaffold401|size129559-abinit-gene-0.47-mRNA-1
scaffold401|size129559	snap_masked	match_part	89258	90049	86.082	+	.	ID=scaffold401|size129559:hsp:104071:4.5.0.0;Parent=scaffold401|size129559:hit:51098:4.5.0.0;Target=snap_masked-scaffold401|size129559-abinit-gene-0.47-mRNA-1 1 792 +;Gap=M792
scaffold401|size129559	snap_masked	match_part	90131	90817	88.403	+	.	ID=scaffold401|size129559:hsp:104072:4.5.0.0;Parent=scaffold401|size129559:hit:51098:4.5.0.0;Target=snap_masked-scaffold401|size129559-abinit-gene-0.47-mRNA-1 793 1479 +;Gap=M687
scaffold401|size129559	snap_masked	match	91688	93983	180.641	+	.	ID=scaffold401|size129559:hit:51099:4.5.0.0;Name=snap_masked-scaffold401|size129559-abinit-gene-0.48-mRNA-1
scaffold401|size129559	snap_masked	match_part	91688	92438	57.255	+	.	ID=scaffold401|size129559:hsp:104073:4.5.0.0;Parent=scaffold401|size129559:hit:51099:4.5.0.0;Target=snap_masked-scaffold401|size129559-abinit-gene-0.48-mRNA-1 1 751 +;Gap=M751
scaffold401|size129559	snap_masked	match_part	92516	92960	41.984	+	.	ID=scaffold401|size129559:hsp:104074:4.5.0.0;Parent=scaffold401|size129559:hit:51099:4.5.0.0;Target=snap_masked-scaffold401|size129559-abinit-gene-0.48-mRNA-1 752 1196 +;Gap=M445
scaffold401|size129559	snap_masked	match_part	92966	93983	81.402	+	.	ID=scaffold401|size129559:hsp:104075:4.5.0.0;Parent=scaffold401|size129559:hit:51099:4.5.0.0;Target=snap_masked-scaffold401|size129559-abinit-gene-0.48-mRNA-1 1197 2214 +;Gap=M1018
scaffold401|size129559	snap_masked	match	123219	124483	55.715	+	.	ID=scaffold401|size129559:hit:51100:4.5.0.0;Name=snap_masked-scaffold401|size129559-abinit-gene-0.49-mRNA-1
scaffold401|size129559	snap_masked	match_part	123219	123895	30.586	+	.	ID=scaffold401|size129559:hsp:104076:4.5.0.0;Parent=scaffold401|size129559:hit:51100:4.5.0.0;Target=snap_masked-scaffold401|size129559-abinit-gene-0.49-mRNA-1 1 677 +;Gap=M677
scaffold401|size129559	snap_masked	match_part	123922	124483	25.129	+	.	ID=scaffold401|size129559:hsp:104077:4.5.0.0;Parent=scaffold401|size129559:hit:51100:4.5.0.0;Target=snap_masked-scaffold401|size129559-abinit-gene-0.49-mRNA-1 678 1239 +;Gap=M562
scaffold401|size129559	snap_masked	match	127055	127477	37.88	+	.	ID=scaffold401|size129559:hit:51101:4.5.0.0;Name=snap_masked-scaffold401|size129559-abinit-gene-0.50-mRNA-1
scaffold401|size129559	snap_masked	match_part	127055	127477	37.880	+	.	ID=scaffold401|size129559:hsp:104078:4.5.0.0;Parent=scaffold401|size129559:hit:51101:4.5.0.0;Target=snap_masked-scaffold401|size129559-abinit-gene-0.50-mRNA-1 1 423 +;Gap=M423
scaffold401|size129559	snap_masked	match	1188	1376	15.412	-	.	ID=scaffold401|size129559:hit:51102:4.5.0.0;Name=snap_masked-scaffold401|size129559-abinit-gene-0.51-mRNA-1
scaffold401|size129559	snap_masked	match_part	1188	1376	15.412	-	.	ID=scaffold401|size129559:hsp:104079:4.5.0.0;Parent=scaffold401|size129559:hit:51102:4.5.0.0;Target=snap_masked-scaffold401|size129559-abinit-gene-0.51-mRNA-1 1 189 +;Gap=M189
scaffold401|size129559	snap_masked	match	1803	2853	92.621	-	.	ID=scaffold401|size129559:hit:51103:4.5.0.0;Name=snap_masked-scaffold401|size129559-abinit-gene-0.52-mRNA-1
scaffold401|size129559	snap_masked	match_part	2349	2853	66.715	-	.	ID=scaffold401|size129559:hsp:104080:4.5.0.0;Parent=scaffold401|size129559:hit:51103:4.5.0.0;Target=snap_masked-scaffold401|size129559-abinit-gene-0.52-mRNA-1 315 819 +;Gap=M505
scaffold401|size129559	snap_masked	match_part	1803	2116	25.906	-	.	ID=scaffold401|size129559:hsp:104081:4.5.0.0;Parent=scaffold401|size129559:hit:51103:4.5.0.0;Target=snap_masked-scaffold401|size129559-abinit-gene-0.52-mRNA-1 1 314 +;Gap=M314
scaffold401|size129559	snap_masked	match	14382	16435	141.161	-	.	ID=scaffold401|size129559:hit:51104:4.5.0.0;Name=snap_masked-scaffold401|size129559-abinit-gene-0.53-mRNA-1
scaffold401|size129559	snap_masked	match_part	16178	16435	14.761	-	.	ID=scaffold401|size129559:hsp:104082:4.5.0.0;Parent=scaffold401|size129559:hit:51104:4.5.0.0;Target=snap_masked-scaffold401|size129559-abinit-gene-0.53-mRNA-1 1534 1791 +;Gap=M258
scaffold401|size129559	snap_masked	match_part	14382	15914	126.400	-	.	ID=scaffold401|size129559:hsp:104083:4.5.0.0;Parent=scaffold401|size129559:hit:51104:4.5.0.0;Target=snap_masked-scaffold401|size129559-abinit-gene-0.53-mRNA-1 1 1533 +;Gap=M1533
scaffold401|size129559	snap_masked	match	27457	28887	40.236	-	.	ID=scaffold401|size129559:hit:51105:4.5.0.0;Name=snap_masked-scaffold401|size129559-abinit-gene-0.54-mRNA-1
scaffold401|size129559	snap_masked	match_part	28532	28887	2.441	-	.	ID=scaffold401|size129559:hsp:104084:4.5.0.0;Parent=scaffold401|size129559:hit:51105:4.5.0.0;Target=snap_masked-scaffold401|size129559-abinit-gene-0.54-mRNA-1 647 1002 +;Gap=M356
scaffold401|size129559	snap_masked	match_part	27457	28102	37.795	-	.	ID=scaffold401|size129559:hsp:104085:4.5.0.0;Parent=scaffold401|size129559:hit:51105:4.5.0.0;Target=snap_masked-scaffold401|size129559-abinit-gene-0.54-mRNA-1 1 646 +;Gap=M646
scaffold401|size129559	snap_masked	match	72461	74067	91.341	-	.	ID=scaffold401|size129559:hit:51106:4.5.0.0;Name=snap_masked-scaffold401|size129559-abinit-gene-0.55-mRNA-1
scaffold401|size129559	snap_masked	match_part	73061	74067	81.300	-	.	ID=scaffold401|size129559:hsp:104086:4.5.0.0;Parent=scaffold401|size129559:hit:51106:4.5.0.0;Target=snap_masked-scaffold401|size129559-abinit-gene-0.55-mRNA-1 416 1422 +;Gap=M1007
scaffold401|size129559	snap_masked	match_part	72461	72875	10.041	-	.	ID=scaffold401|size129559:hsp:104087:4.5.0.0;Parent=scaffold401|size129559:hit:51106:4.5.0.0;Target=snap_masked-scaffold401|size129559-abinit-gene-0.55-mRNA-1 1 415 +;Gap=M415
scaffold401|size129559	snap_masked	match	75958	76791	37.865	-	.	ID=scaffold401|size129559:hit:51107:4.5.0.0;Name=snap_masked-scaffold401|size129559-abinit-gene-0.56-mRNA-1
scaffold401|size129559	snap_masked	match_part	75958	76791	37.865	-	.	ID=scaffold401|size129559:hsp:104088:4.5.0.0;Parent=scaffold401|size129559:hit:51107:4.5.0.0;Target=snap_masked-scaffold401|size129559-abinit-gene-0.56-mRNA-1 1 834 +;Gap=M834
scaffold401|size129559	snap_masked	match	78418	80657	178.963	-	.	ID=scaffold401|size129559:hit:51108:4.5.0.0;Name=snap_masked-scaffold401|size129559-abinit-gene-0.57-mRNA-1
scaffold401|size129559	snap_masked	match_part	80408	80657	26.981	-	.	ID=scaffold401|size129559:hsp:104089:4.5.0.0;Parent=scaffold401|size129559:hit:51108:4.5.0.0;Target=snap_masked-scaffold401|size129559-abinit-gene-0.57-mRNA-1 1632 1881 +;Gap=M250
scaffold401|size129559	snap_masked	match_part	80223	80308	13.614	-	.	ID=scaffold401|size129559:hsp:104090:4.5.0.0;Parent=scaffold401|size129559:hit:51108:4.5.0.0;Target=snap_masked-scaffold401|size129559-abinit-gene-0.57-mRNA-1 1546 1631 +;Gap=M86
scaffold401|size129559	snap_masked	match_part	80005	80142	19.899	-	.	ID=scaffold401|size129559:hsp:104091:4.5.0.0;Parent=scaffold401|size129559:hit:51108:4.5.0.0;Target=snap_masked-scaffold401|size129559-abinit-gene-0.57-mRNA-1 1408 1545 +;Gap=M138
scaffold401|size129559	snap_masked	match_part	79574	79916	23.299	-	.	ID=scaffold401|size129559:hsp:104092:4.5.0.0;Parent=scaffold401|size129559:hit:51108:4.5.0.0;Target=snap_masked-scaffold401|size129559-abinit-gene-0.57-mRNA-1 1065 1407 +;Gap=M343
scaffold401|size129559	snap_masked	match_part	78418	79481	95.170	-	.	ID=scaffold401|size129559:hsp:104093:4.5.0.0;Parent=scaffold401|size129559:hit:51108:4.5.0.0;Target=snap_masked-scaffold401|size129559-abinit-gene-0.57-mRNA-1 1 1064 +;Gap=M1064
scaffold401|size129559	snap_masked	match	87216	88562	132.052	-	.	ID=scaffold401|size129559:hit:51109:4.5.0.0;Name=snap_masked-scaffold401|size129559-abinit-gene-0.58-mRNA-1
scaffold401|size129559	snap_masked	match_part	87394	88562	120.609	-	.	ID=scaffold401|size129559:hsp:104094:4.5.0.0;Parent=scaffold401|size129559:hit:51109:4.5.0.0;Target=snap_masked-scaffold401|size129559-abinit-gene-0.58-mRNA-1 95 1263 +;Gap=M1169
scaffold401|size129559	snap_masked	match_part	87216	87309	11.443	-	.	ID=scaffold401|size129559:hsp:104095:4.5.0.0;Parent=scaffold401|size129559:hit:51109:4.5.0.0;Target=snap_masked-scaffold401|size129559-abinit-gene-0.58-mRNA-1 1 94 +;Gap=M94
scaffold401|size129559	snap_masked	match	94285	94911	29.789	-	.	ID=scaffold401|size129559:hit:51110:4.5.0.0;Name=snap_masked-scaffold401|size129559-abinit-gene-0.59-mRNA-1
scaffold401|size129559	snap_masked	match_part	94285	94911	29.789	-	.	ID=scaffold401|size129559:hsp:104096:4.5.0.0;Parent=scaffold401|size129559:hit:51110:4.5.0.0;Target=snap_masked-scaffold401|size129559-abinit-gene-0.59-mRNA-1 1 627 +;Gap=M627
scaffold401|size129559	snap_masked	match	94944	95444	17.093	-	.	ID=scaffold401|size129559:hit:51111:4.5.0.0;Name=snap_masked-scaffold401|size129559-abinit-gene-0.60-mRNA-1
scaffold401|size129559	snap_masked	match_part	94944	95444	17.093	-	.	ID=scaffold401|size129559:hsp:104097:4.5.0.0;Parent=scaffold401|size129559:hit:51111:4.5.0.0;Target=snap_masked-scaffold401|size129559-abinit-gene-0.60-mRNA-1 1 501 +;Gap=M501
scaffold401|size129559	snap_masked	match	95547	96908	65.56	-	.	ID=scaffold401|size129559:hit:51112:4.5.0.0;Name=snap_masked-scaffold401|size129559-abinit-gene-0.61-mRNA-1
scaffold401|size129559	snap_masked	match_part	95547	96908	65.560	-	.	ID=scaffold401|size129559:hsp:104098:4.5.0.0;Parent=scaffold401|size129559:hit:51112:4.5.0.0;Target=snap_masked-scaffold401|size129559-abinit-gene-0.61-mRNA-1 1 1362 +;Gap=M1362
scaffold401|size129559	snap_masked	match	97235	97993	55.791	-	.	ID=scaffold401|size129559:hit:51113:4.5.0.0;Name=snap_masked-scaffold401|size129559-abinit-gene-0.62-mRNA-1
scaffold401|size129559	snap_masked	match_part	97235	97993	55.791	-	.	ID=scaffold401|size129559:hsp:104099:4.5.0.0;Parent=scaffold401|size129559:hit:51113:4.5.0.0;Target=snap_masked-scaffold401|size129559-abinit-gene-0.62-mRNA-1 1 759 +;Gap=M759
scaffold401|size129559	snap_masked	match	98761	99851	37.581	-	.	ID=scaffold401|size129559:hit:51114:4.5.0.0;Name=snap_masked-scaffold401|size129559-abinit-gene-0.63-mRNA-1
scaffold401|size129559	snap_masked	match_part	99211	99851	18.320	-	.	ID=scaffold401|size129559:hsp:104100:4.5.0.0;Parent=scaffold401|size129559:hit:51114:4.5.0.0;Target=snap_masked-scaffold401|size129559-abinit-gene-0.63-mRNA-1 335 975 +;Gap=M641
scaffold401|size129559	snap_masked	match_part	98761	99094	19.261	-	.	ID=scaffold401|size129559:hsp:104101:4.5.0.0;Parent=scaffold401|size129559:hit:51114:4.5.0.0;Target=snap_masked-scaffold401|size129559-abinit-gene-0.63-mRNA-1 1 334 +;Gap=M334
scaffold401|size129559	snap_masked	match	102564	103214	7.976	-	.	ID=scaffold401|size129559:hit:51115:4.5.0.0;Name=snap_masked-scaffold401|size129559-abinit-gene-0.64-mRNA-1
scaffold401|size129559	snap_masked	match_part	102564	103214	7.976	-	.	ID=scaffold401|size129559:hsp:104102:4.5.0.0;Parent=scaffold401|size129559:hit:51115:4.5.0.0;Target=snap_masked-scaffold401|size129559-abinit-gene-0.64-mRNA-1 1 651 +;Gap=M651
scaffold401|size129559	snap_masked	match	106604	106870	3.804	-	.	ID=scaffold401|size129559:hit:51116:4.5.0.0;Name=snap_masked-scaffold401|size129559-abinit-gene-0.65-mRNA-1
scaffold401|size129559	snap_masked	match_part	106604	106870	3.804	-	.	ID=scaffold401|size129559:hsp:104103:4.5.0.0;Parent=scaffold401|size129559:hit:51116:4.5.0.0;Target=snap_masked-scaffold401|size129559-abinit-gene-0.65-mRNA-1 1 267 +;Gap=M267
scaffold401|size129559	snap_masked	match	121140	122660	104.223	-	.	ID=scaffold401|size129559:hit:51117:4.5.0.0;Name=snap_masked-scaffold401|size129559-abinit-gene-0.66-mRNA-1
scaffold401|size129559	snap_masked	match_part	121140	122660	104.223	-	.	ID=scaffold401|size129559:hsp:104104:4.5.0.0;Parent=scaffold401|size129559:hit:51117:4.5.0.0;Target=snap_masked-scaffold401|size129559-abinit-gene-0.66-mRNA-1 1 1521 +;Gap=M1521
scaffold401|size129559	snap_masked	match	124833	126003	79.289	-	.	ID=scaffold401|size129559:hit:51118:4.5.0.0;Name=snap_masked-scaffold401|size129559-abinit-gene-0.67-mRNA-1
scaffold401|size129559	snap_masked	match_part	125071	126003	67.600	-	.	ID=scaffold401|size129559:hsp:104105:4.5.0.0;Parent=scaffold401|size129559:hit:51118:4.5.0.0;Target=snap_masked-scaffold401|size129559-abinit-gene-0.67-mRNA-1 145 1077 +;Gap=M933
scaffold401|size129559	snap_masked	match_part	124833	124976	11.689	-	.	ID=scaffold401|size129559:hsp:104106:4.5.0.0;Parent=scaffold401|size129559:hit:51118:4.5.0.0;Target=snap_masked-scaffold401|size129559-abinit-gene-0.67-mRNA-1 1 144 +;Gap=M144
scaffold401|size129559	snap_masked	match	127772	129122	76.058	-	.	ID=scaffold401|size129559:hit:51119:4.5.0.0;Name=snap_masked-scaffold401|size129559-abinit-gene-0.68-mRNA-1
scaffold401|size129559	snap_masked	match_part	128865	129122	17.161	-	.	ID=scaffold401|size129559:hsp:104107:4.5.0.0;Parent=scaffold401|size129559:hit:51119:4.5.0.0;Target=snap_masked-scaffold401|size129559-abinit-gene-0.68-mRNA-1 649 906 +;Gap=M258
scaffold401|size129559	snap_masked	match_part	128495	128546	13.743	-	.	ID=scaffold401|size129559:hsp:104108:4.5.0.0;Parent=scaffold401|size129559:hit:51119:4.5.0.0;Target=snap_masked-scaffold401|size129559-abinit-gene-0.68-mRNA-1 597 648 +;Gap=M52
scaffold401|size129559	snap_masked	match_part	128363	128437	17.574	-	.	ID=scaffold401|size129559:hsp:104109:4.5.0.0;Parent=scaffold401|size129559:hit:51119:4.5.0.0;Target=snap_masked-scaffold401|size129559-abinit-gene-0.68-mRNA-1 522 596 +;Gap=M75
scaffold401|size129559	snap_masked	match_part	127772	128292	27.580	-	.	ID=scaffold401|size129559:hsp:104110:4.5.0.0;Parent=scaffold401|size129559:hit:51119:4.5.0.0;Target=snap_masked-scaffold401|size129559-abinit-gene-0.68-mRNA-1 1 521 +;Gap=M521
scaffold401|size129559	augustus_masked	match	3	515	0.71	+	.	ID=scaffold401|size129559:hit:51120:4.5.0.0;Name=augustus_masked-scaffold401|size129559-abinit-gene-0.69-mRNA-1
scaffold401|size129559	augustus_masked	match_part	3	85	0.71	+	.	ID=scaffold401|size129559:hsp:104111:4.5.0.0;Parent=scaffold401|size129559:hit:51120:4.5.0.0;Target=augustus_masked-scaffold401|size129559-abinit-gene-0.69-mRNA-1 1 83 +;Gap=M83
scaffold401|size129559	augustus_masked	match_part	179	515	0.71	+	.	ID=scaffold401|size129559:hsp:104112:4.5.0.0;Parent=scaffold401|size129559:hit:51120:4.5.0.0;Target=augustus_masked-scaffold401|size129559-abinit-gene-0.69-mRNA-1 84 420 +;Gap=M337
scaffold401|size129559	augustus_masked	match	12188	14098	1	+	.	ID=scaffold401|size129559:hit:51121:4.5.0.0;Name=augustus_masked-scaffold401|size129559-abinit-gene-0.70-mRNA-1
scaffold401|size129559	augustus_masked	match_part	12188	14098	1	+	.	ID=scaffold401|size129559:hsp:104113:4.5.0.0;Parent=scaffold401|size129559:hit:51121:4.5.0.0;Target=augustus_masked-scaffold401|size129559-abinit-gene-0.70-mRNA-1 1 1911 +;Gap=M1911
scaffold401|size129559	augustus_masked	match	17311	18545	0.72	+	.	ID=scaffold401|size129559:hit:51122:4.5.0.0;Name=augustus_masked-scaffold401|size129559-abinit-gene-0.71-mRNA-1
scaffold401|size129559	augustus_masked	match_part	17311	17535	0.72	+	.	ID=scaffold401|size129559:hsp:104114:4.5.0.0;Parent=scaffold401|size129559:hit:51122:4.5.0.0;Target=augustus_masked-scaffold401|size129559-abinit-gene-0.71-mRNA-1 1 225 +;Gap=M225
scaffold401|size129559	augustus_masked	match_part	17625	18545	0.72	+	.	ID=scaffold401|size129559:hsp:104115:4.5.0.0;Parent=scaffold401|size129559:hit:51122:4.5.0.0;Target=augustus_masked-scaffold401|size129559-abinit-gene-0.71-mRNA-1 226 1146 +;Gap=M921
scaffold401|size129559	augustus_masked	match	34175	40382	0.81	+	.	ID=scaffold401|size129559:hit:51123:4.5.0.0;Name=augustus_masked-scaffold401|size129559-abinit-gene-0.72-mRNA-1
scaffold401|size129559	augustus_masked	match_part	34175	34992	0.81	+	.	ID=scaffold401|size129559:hsp:104116:4.5.0.0;Parent=scaffold401|size129559:hit:51123:4.5.0.0;Target=augustus_masked-scaffold401|size129559-abinit-gene-0.72-mRNA-1 1 818 +;Gap=M818
scaffold401|size129559	augustus_masked	match_part	39719	40382	0.81	+	.	ID=scaffold401|size129559:hsp:104117:4.5.0.0;Parent=scaffold401|size129559:hit:51123:4.5.0.0;Target=augustus_masked-scaffold401|size129559-abinit-gene-0.72-mRNA-1 819 1482 +;Gap=M664
scaffold401|size129559	augustus_masked	match	41371	45192	0.17	+	.	ID=scaffold401|size129559:hit:51124:4.5.0.0;Name=augustus_masked-scaffold401|size129559-abinit-gene-0.73-mRNA-1
scaffold401|size129559	augustus_masked	match_part	41371	42208	0.17	+	.	ID=scaffold401|size129559:hsp:104118:4.5.0.0;Parent=scaffold401|size129559:hit:51124:4.5.0.0;Target=augustus_masked-scaffold401|size129559-abinit-gene-0.73-mRNA-1 1 838 +;Gap=M838
scaffold401|size129559	augustus_masked	match_part	42412	42448	0.17	+	.	ID=scaffold401|size129559:hsp:104119:4.5.0.0;Parent=scaffold401|size129559:hit:51124:4.5.0.0;Target=augustus_masked-scaffold401|size129559-abinit-gene-0.73-mRNA-1 839 875 +;Gap=M37
scaffold401|size129559	augustus_masked	match_part	43183	43294	0.17	+	.	ID=scaffold401|size129559:hsp:104120:4.5.0.0;Parent=scaffold401|size129559:hit:51124:4.5.0.0;Target=augustus_masked-scaffold401|size129559-abinit-gene-0.73-mRNA-1 876 987 +;Gap=M112
scaffold401|size129559	augustus_masked	match_part	43390	43806	0.17	+	.	ID=scaffold401|size129559:hsp:104121:4.5.0.0;Parent=scaffold401|size129559:hit:51124:4.5.0.0;Target=augustus_masked-scaffold401|size129559-abinit-gene-0.73-mRNA-1 988 1404 +;Gap=M417
scaffold401|size129559	augustus_masked	match_part	44650	45192	0.17	+	.	ID=scaffold401|size129559:hsp:104122:4.5.0.0;Parent=scaffold401|size129559:hit:51124:4.5.0.0;Target=augustus_masked-scaffold401|size129559-abinit-gene-0.73-mRNA-1 1405 1947 +;Gap=M543
scaffold401|size129559	augustus_masked	match	59915	62376	0.59	+	.	ID=scaffold401|size129559:hit:51125:4.5.0.0;Name=augustus_masked-scaffold401|size129559-abinit-gene-0.74-mRNA-1
scaffold401|size129559	augustus_masked	match_part	59915	60472	0.59	+	.	ID=scaffold401|size129559:hsp:104123:4.5.0.0;Parent=scaffold401|size129559:hit:51125:4.5.0.0;Target=augustus_masked-scaffold401|size129559-abinit-gene-0.74-mRNA-1 1 558 +;Gap=M558
scaffold401|size129559	augustus_masked	match_part	60592	61000	0.59	+	.	ID=scaffold401|size129559:hsp:104124:4.5.0.0;Parent=scaffold401|size129559:hit:51125:4.5.0.0;Target=augustus_masked-scaffold401|size129559-abinit-gene-0.74-mRNA-1 559 967 +;Gap=M409
scaffold401|size129559	augustus_masked	match_part	61136	62376	0.59	+	.	ID=scaffold401|size129559:hsp:104125:4.5.0.0;Parent=scaffold401|size129559:hit:51125:4.5.0.0;Target=augustus_masked-scaffold401|size129559-abinit-gene-0.74-mRNA-1 968 2208 +;Gap=M1241
scaffold401|size129559	augustus_masked	match	71187	72806	1	+	.	ID=scaffold401|size129559:hit:51126:4.5.0.0;Name=augustus_masked-scaffold401|size129559-abinit-gene-0.75-mRNA-1
scaffold401|size129559	augustus_masked	match_part	71187	72806	1	+	.	ID=scaffold401|size129559:hsp:104126:4.5.0.0;Parent=scaffold401|size129559:hit:51126:4.5.0.0;Target=augustus_masked-scaffold401|size129559-abinit-gene-0.75-mRNA-1 1 1620 +;Gap=M1620
scaffold401|size129559	augustus_masked	match	75022	75636	1	+	.	ID=scaffold401|size129559:hit:51127:4.5.0.0;Name=augustus_masked-scaffold401|size129559-abinit-gene-0.76-mRNA-1
scaffold401|size129559	augustus_masked	match_part	75022	75636	1	+	.	ID=scaffold401|size129559:hsp:104127:4.5.0.0;Parent=scaffold401|size129559:hit:51127:4.5.0.0;Target=augustus_masked-scaffold401|size129559-abinit-gene-0.76-mRNA-1 1 615 +;Gap=M615
scaffold401|size129559	augustus_masked	match	77383	78322	0.57	+	.	ID=scaffold401|size129559:hit:51128:4.5.0.0;Name=augustus_masked-scaffold401|size129559-abinit-gene-0.77-mRNA-1
scaffold401|size129559	augustus_masked	match_part	77383	77632	0.57	+	.	ID=scaffold401|size129559:hsp:104128:4.5.0.0;Parent=scaffold401|size129559:hit:51128:4.5.0.0;Target=augustus_masked-scaffold401|size129559-abinit-gene-0.77-mRNA-1 1 250 +;Gap=M250
scaffold401|size129559	augustus_masked	match_part	77709	78322	0.57	+	.	ID=scaffold401|size129559:hsp:104129:4.5.0.0;Parent=scaffold401|size129559:hit:51128:4.5.0.0;Target=augustus_masked-scaffold401|size129559-abinit-gene-0.77-mRNA-1 251 864 +;Gap=M614
scaffold401|size129559	augustus_masked	match	81341	83593	1	+	.	ID=scaffold401|size129559:hit:51129:4.5.0.0;Name=augustus_masked-scaffold401|size129559-abinit-gene-0.78-mRNA-1
scaffold401|size129559	augustus_masked	match_part	81341	83593	1	+	.	ID=scaffold401|size129559:hsp:104130:4.5.0.0;Parent=scaffold401|size129559:hit:51129:4.5.0.0;Target=augustus_masked-scaffold401|size129559-abinit-gene-0.78-mRNA-1 1 2253 +;Gap=M2253
scaffold401|size129559	augustus_masked	match	85815	86786	1	+	.	ID=scaffold401|size129559:hit:51130:4.5.0.0;Name=augustus_masked-scaffold401|size129559-abinit-gene-0.79-mRNA-1
scaffold401|size129559	augustus_masked	match_part	85815	86786	1	+	.	ID=scaffold401|size129559:hsp:104131:4.5.0.0;Parent=scaffold401|size129559:hit:51130:4.5.0.0;Target=augustus_masked-scaffold401|size129559-abinit-gene-0.79-mRNA-1 1 972 +;Gap=M972
scaffold401|size129559	augustus_masked	match	89252	90817	0.62	+	.	ID=scaffold401|size129559:hit:51131:4.5.0.0;Name=augustus_masked-scaffold401|size129559-abinit-gene-0.80-mRNA-1
scaffold401|size129559	augustus_masked	match_part	89252	90049	0.62	+	.	ID=scaffold401|size129559:hsp:104132:4.5.0.0;Parent=scaffold401|size129559:hit:51131:4.5.0.0;Target=augustus_masked-scaffold401|size129559-abinit-gene-0.80-mRNA-1 1 798 +;Gap=M798
scaffold401|size129559	augustus_masked	match_part	90131	90817	0.62	+	.	ID=scaffold401|size129559:hsp:104133:4.5.0.0;Parent=scaffold401|size129559:hit:51131:4.5.0.0;Target=augustus_masked-scaffold401|size129559-abinit-gene-0.80-mRNA-1 799 1485 +;Gap=M687
scaffold401|size129559	augustus_masked	match	91688	93983	0.29	+	.	ID=scaffold401|size129559:hit:51132:4.5.0.0;Name=augustus_masked-scaffold401|size129559-abinit-gene-0.81-mRNA-1
scaffold401|size129559	augustus_masked	match_part	91688	92438	0.29	+	.	ID=scaffold401|size129559:hsp:104134:4.5.0.0;Parent=scaffold401|size129559:hit:51132:4.5.0.0;Target=augustus_masked-scaffold401|size129559-abinit-gene-0.81-mRNA-1 1 751 +;Gap=M751
scaffold401|size129559	augustus_masked	match_part	92516	92990	0.29	+	.	ID=scaffold401|size129559:hsp:104135:4.5.0.0;Parent=scaffold401|size129559:hit:51132:4.5.0.0;Target=augustus_masked-scaffold401|size129559-abinit-gene-0.81-mRNA-1 752 1226 +;Gap=M475
scaffold401|size129559	augustus_masked	match_part	93080	93983	0.29	+	.	ID=scaffold401|size129559:hsp:104136:4.5.0.0;Parent=scaffold401|size129559:hit:51132:4.5.0.0;Target=augustus_masked-scaffold401|size129559-abinit-gene-0.81-mRNA-1 1227 2130 +;Gap=M904
scaffold401|size129559	augustus_masked	match	123219	124055	0.7	+	.	ID=scaffold401|size129559:hit:51133:4.5.0.0;Name=augustus_masked-scaffold401|size129559-abinit-gene-0.82-mRNA-1
scaffold401|size129559	augustus_masked	match_part	123219	124055	0.7	+	.	ID=scaffold401|size129559:hsp:104137:4.5.0.0;Parent=scaffold401|size129559:hit:51133:4.5.0.0;Target=augustus_masked-scaffold401|size129559-abinit-gene-0.82-mRNA-1 1 837 +;Gap=M837
scaffold401|size129559	augustus_masked	match	127181	127477	0.59	+	.	ID=scaffold401|size129559:hit:51134:4.5.0.0;Name=augustus_masked-scaffold401|size129559-abinit-gene-0.83-mRNA-1
scaffold401|size129559	augustus_masked	match_part	127181	127477	0.59	+	.	ID=scaffold401|size129559:hsp:104138:4.5.0.0;Parent=scaffold401|size129559:hit:51134:4.5.0.0;Target=augustus_masked-scaffold401|size129559-abinit-gene-0.83-mRNA-1 1 297 +;Gap=M297
scaffold401|size129559	augustus_masked	match	2074	2853	0.59	-	.	ID=scaffold401|size129559:hit:51135:4.5.0.0;Name=augustus_masked-scaffold401|size129559-abinit-gene-0.84-mRNA-1
scaffold401|size129559	augustus_masked	match_part	2074	2853	0.59	-	.	ID=scaffold401|size129559:hsp:104139:4.5.0.0;Parent=scaffold401|size129559:hit:51135:4.5.0.0;Target=augustus_masked-scaffold401|size129559-abinit-gene-0.84-mRNA-1 1 780 +;Gap=M780
scaffold401|size129559	augustus_masked	match	14382	16435	0.94	-	.	ID=scaffold401|size129559:hit:51136:4.5.0.0;Name=augustus_masked-scaffold401|size129559-abinit-gene-0.85-mRNA-1
scaffold401|size129559	augustus_masked	match_part	16178	16435	0.94	-	.	ID=scaffold401|size129559:hsp:104140:4.5.0.0;Parent=scaffold401|size129559:hit:51136:4.5.0.0;Target=augustus_masked-scaffold401|size129559-abinit-gene-0.85-mRNA-1 1534 1791 +;Gap=M258
scaffold401|size129559	augustus_masked	match_part	14382	15914	0.94	-	.	ID=scaffold401|size129559:hsp:104141:4.5.0.0;Parent=scaffold401|size129559:hit:51136:4.5.0.0;Target=augustus_masked-scaffold401|size129559-abinit-gene-0.85-mRNA-1 1 1533 +;Gap=M1533
scaffold401|size129559	augustus_masked	match	27457	28887	0.52	-	.	ID=scaffold401|size129559:hit:51137:4.5.0.0;Name=augustus_masked-scaffold401|size129559-abinit-gene-0.86-mRNA-1
scaffold401|size129559	augustus_masked	match_part	28514	28887	0.52	-	.	ID=scaffold401|size129559:hsp:104142:4.5.0.0;Parent=scaffold401|size129559:hit:51137:4.5.0.0;Target=augustus_masked-scaffold401|size129559-abinit-gene-0.86-mRNA-1 647 1020 +;Gap=M374
scaffold401|size129559	augustus_masked	match_part	27457	28102	0.52	-	.	ID=scaffold401|size129559:hsp:104143:4.5.0.0;Parent=scaffold401|size129559:hit:51137:4.5.0.0;Target=augustus_masked-scaffold401|size129559-abinit-gene-0.86-mRNA-1 1 646 +;Gap=M646
scaffold401|size129559	augustus_masked	match	73027	74067	1	-	.	ID=scaffold401|size129559:hit:51138:4.5.0.0;Name=augustus_masked-scaffold401|size129559-abinit-gene-0.87-mRNA-1
scaffold401|size129559	augustus_masked	match_part	73027	74067	1	-	.	ID=scaffold401|size129559:hsp:104144:4.5.0.0;Parent=scaffold401|size129559:hit:51138:4.5.0.0;Target=augustus_masked-scaffold401|size129559-abinit-gene-0.87-mRNA-1 1 1041 +;Gap=M1041
scaffold401|size129559	augustus_masked	match	75958	76791	0.92	-	.	ID=scaffold401|size129559:hit:51139:4.5.0.0;Name=augustus_masked-scaffold401|size129559-abinit-gene-0.88-mRNA-1
scaffold401|size129559	augustus_masked	match_part	75958	76791	0.92	-	.	ID=scaffold401|size129559:hsp:104145:4.5.0.0;Parent=scaffold401|size129559:hit:51139:4.5.0.0;Target=augustus_masked-scaffold401|size129559-abinit-gene-0.88-mRNA-1 1 834 +;Gap=M834
scaffold401|size129559	augustus_masked	match	78418	80657	0.91	-	.	ID=scaffold401|size129559:hit:51140:4.5.0.0;Name=augustus_masked-scaffold401|size129559-abinit-gene-0.89-mRNA-1
scaffold401|size129559	augustus_masked	match_part	80408	80657	0.91	-	.	ID=scaffold401|size129559:hsp:104146:4.5.0.0;Parent=scaffold401|size129559:hit:51140:4.5.0.0;Target=augustus_masked-scaffold401|size129559-abinit-gene-0.89-mRNA-1 1632 1881 +;Gap=M250
scaffold401|size129559	augustus_masked	match_part	80223	80308	0.91	-	.	ID=scaffold401|size129559:hsp:104147:4.5.0.0;Parent=scaffold401|size129559:hit:51140:4.5.0.0;Target=augustus_masked-scaffold401|size129559-abinit-gene-0.89-mRNA-1 1546 1631 +;Gap=M86
scaffold401|size129559	augustus_masked	match_part	80005	80142	0.91	-	.	ID=scaffold401|size129559:hsp:104148:4.5.0.0;Parent=scaffold401|size129559:hit:51140:4.5.0.0;Target=augustus_masked-scaffold401|size129559-abinit-gene-0.89-mRNA-1 1408 1545 +;Gap=M138
scaffold401|size129559	augustus_masked	match_part	79574	79916	0.91	-	.	ID=scaffold401|size129559:hsp:104149:4.5.0.0;Parent=scaffold401|size129559:hit:51140:4.5.0.0;Target=augustus_masked-scaffold401|size129559-abinit-gene-0.89-mRNA-1 1065 1407 +;Gap=M343
scaffold401|size129559	augustus_masked	match_part	78418	79481	0.91	-	.	ID=scaffold401|size129559:hsp:104150:4.5.0.0;Parent=scaffold401|size129559:hit:51140:4.5.0.0;Target=augustus_masked-scaffold401|size129559-abinit-gene-0.89-mRNA-1 1 1064 +;Gap=M1064
scaffold401|size129559	augustus_masked	match	83714	85161	0.64	-	.	ID=scaffold401|size129559:hit:51141:4.5.0.0;Name=augustus_masked-scaffold401|size129559-abinit-gene-0.90-mRNA-1
scaffold401|size129559	augustus_masked	match_part	84752	85161	0.64	-	.	ID=scaffold401|size129559:hsp:104151:4.5.0.0;Parent=scaffold401|size129559:hit:51141:4.5.0.0;Target=augustus_masked-scaffold401|size129559-abinit-gene-0.90-mRNA-1 878 1287 +;Gap=M410
scaffold401|size129559	augustus_masked	match_part	84434	84666	0.64	-	.	ID=scaffold401|size129559:hsp:104152:4.5.0.0;Parent=scaffold401|size129559:hit:51141:4.5.0.0;Target=augustus_masked-scaffold401|size129559-abinit-gene-0.90-mRNA-1 645 877 +;Gap=M233
scaffold401|size129559	augustus_masked	match_part	83714	84357	0.64	-	.	ID=scaffold401|size129559:hsp:104153:4.5.0.0;Parent=scaffold401|size129559:hit:51141:4.5.0.0;Target=augustus_masked-scaffold401|size129559-abinit-gene-0.90-mRNA-1 1 644 +;Gap=M644
scaffold401|size129559	augustus_masked	match	87216	88562	0.82	-	.	ID=scaffold401|size129559:hit:51142:4.5.0.0;Name=augustus_masked-scaffold401|size129559-abinit-gene-0.91-mRNA-1
scaffold401|size129559	augustus_masked	match_part	87394	88562	0.82	-	.	ID=scaffold401|size129559:hsp:104154:4.5.0.0;Parent=scaffold401|size129559:hit:51142:4.5.0.0;Target=augustus_masked-scaffold401|size129559-abinit-gene-0.91-mRNA-1 95 1263 +;Gap=M1169
scaffold401|size129559	augustus_masked	match_part	87216	87309	0.82	-	.	ID=scaffold401|size129559:hsp:104155:4.5.0.0;Parent=scaffold401|size129559:hit:51142:4.5.0.0;Target=augustus_masked-scaffold401|size129559-abinit-gene-0.91-mRNA-1 1 94 +;Gap=M94
scaffold401|size129559	augustus_masked	match	94285	94911	0.3	-	.	ID=scaffold401|size129559:hit:51143:4.5.0.0;Name=augustus_masked-scaffold401|size129559-abinit-gene-0.92-mRNA-1
scaffold401|size129559	augustus_masked	match_part	94285	94911	0.3	-	.	ID=scaffold401|size129559:hsp:104156:4.5.0.0;Parent=scaffold401|size129559:hit:51143:4.5.0.0;Target=augustus_masked-scaffold401|size129559-abinit-gene-0.92-mRNA-1 1 627 +;Gap=M627
scaffold401|size129559	augustus_masked	match	94944	95510	0.28	-	.	ID=scaffold401|size129559:hit:51144:4.5.0.0;Name=augustus_masked-scaffold401|size129559-abinit-gene-0.93-mRNA-1
scaffold401|size129559	augustus_masked	match_part	94944	95510	0.28	-	.	ID=scaffold401|size129559:hsp:104157:4.5.0.0;Parent=scaffold401|size129559:hit:51144:4.5.0.0;Target=augustus_masked-scaffold401|size129559-abinit-gene-0.93-mRNA-1 1 567 +;Gap=M567
scaffold401|size129559	augustus_masked	match	95547	96908	0.92	-	.	ID=scaffold401|size129559:hit:51145:4.5.0.0;Name=augustus_masked-scaffold401|size129559-abinit-gene-0.94-mRNA-1
scaffold401|size129559	augustus_masked	match_part	95547	96908	0.92	-	.	ID=scaffold401|size129559:hsp:104158:4.5.0.0;Parent=scaffold401|size129559:hit:51145:4.5.0.0;Target=augustus_masked-scaffold401|size129559-abinit-gene-0.94-mRNA-1 1 1362 +;Gap=M1362
scaffold401|size129559	augustus_masked	match	97235	103214	0.28	-	.	ID=scaffold401|size129559:hit:51146:4.5.0.0;Name=augustus_masked-scaffold401|size129559-abinit-gene-0.95-mRNA-1
scaffold401|size129559	augustus_masked	match_part	102654	103214	0.28	-	.	ID=scaffold401|size129559:hsp:104159:4.5.0.0;Parent=scaffold401|size129559:hit:51146:4.5.0.0;Target=augustus_masked-scaffold401|size129559-abinit-gene-0.95-mRNA-1 655 1215 +;Gap=M561
scaffold401|size129559	augustus_masked	match_part	97235	97888	0.28	-	.	ID=scaffold401|size129559:hsp:104160:4.5.0.0;Parent=scaffold401|size129559:hit:51146:4.5.0.0;Target=augustus_masked-scaffold401|size129559-abinit-gene-0.95-mRNA-1 1 654 +;Gap=M654
scaffold401|size129559	augustus_masked	match	121140	122660	0.98	-	.	ID=scaffold401|size129559:hit:51147:4.5.0.0;Name=augustus_masked-scaffold401|size129559-abinit-gene-0.96-mRNA-1
scaffold401|size129559	augustus_masked	match_part	121140	122660	0.98	-	.	ID=scaffold401|size129559:hsp:104161:4.5.0.0;Parent=scaffold401|size129559:hit:51147:4.5.0.0;Target=augustus_masked-scaffold401|size129559-abinit-gene-0.96-mRNA-1 1 1521 +;Gap=M1521
scaffold401|size129559	augustus_masked	match	124833	126003	0.23	-	.	ID=scaffold401|size129559:hit:51148:4.5.0.0;Name=augustus_masked-scaffold401|size129559-abinit-gene-0.97-mRNA-1
scaffold401|size129559	augustus_masked	match_part	125071	126003	0.23	-	.	ID=scaffold401|size129559:hsp:104162:4.5.0.0;Parent=scaffold401|size129559:hit:51148:4.5.0.0;Target=augustus_masked-scaffold401|size129559-abinit-gene-0.97-mRNA-1 145 1077 +;Gap=M933
scaffold401|size129559	augustus_masked	match_part	124833	124976	0.23	-	.	ID=scaffold401|size129559:hsp:104163:4.5.0.0;Parent=scaffold401|size129559:hit:51148:4.5.0.0;Target=augustus_masked-scaffold401|size129559-abinit-gene-0.97-mRNA-1 1 144 +;Gap=M144
scaffold401|size129559	augustus_masked	match	127772	129528	0.54	-	.	ID=scaffold401|size129559:hit:51149:4.5.0.0;Name=augustus_masked-scaffold401|size129559-abinit-gene-0.98-mRNA-1
scaffold401|size129559	augustus_masked	match_part	129363	129528	0.54	-	.	ID=scaffold401|size129559:hsp:104164:4.5.0.0;Parent=scaffold401|size129559:hit:51149:4.5.0.0;Target=augustus_masked-scaffold401|size129559-abinit-gene-0.98-mRNA-1 1083 1248 +;Gap=M166
scaffold401|size129559	augustus_masked	match_part	128865	129226	0.54	-	.	ID=scaffold401|size129559:hsp:104165:4.5.0.0;Parent=scaffold401|size129559:hit:51149:4.5.0.0;Target=augustus_masked-scaffold401|size129559-abinit-gene-0.98-mRNA-1 721 1082 +;Gap=M362
scaffold401|size129559	augustus_masked	match_part	128748	128781	0.54	-	.	ID=scaffold401|size129559:hsp:104166:4.5.0.0;Parent=scaffold401|size129559:hit:51149:4.5.0.0;Target=augustus_masked-scaffold401|size129559-abinit-gene-0.98-mRNA-1 687 720 +;Gap=M34
scaffold401|size129559	augustus_masked	match_part	128626	128672	0.54	-	.	ID=scaffold401|size129559:hsp:104167:4.5.0.0;Parent=scaffold401|size129559:hit:51149:4.5.0.0;Target=augustus_masked-scaffold401|size129559-abinit-gene-0.98-mRNA-1 640 686 +;Gap=M47
scaffold401|size129559	augustus_masked	match_part	128495	128546	0.54	-	.	ID=scaffold401|size129559:hsp:104168:4.5.0.0;Parent=scaffold401|size129559:hit:51149:4.5.0.0;Target=augustus_masked-scaffold401|size129559-abinit-gene-0.98-mRNA-1 588 639 +;Gap=M52
scaffold401|size129559	augustus_masked	match_part	128363	128428	0.54	-	.	ID=scaffold401|size129559:hsp:104169:4.5.0.0;Parent=scaffold401|size129559:hit:51149:4.5.0.0;Target=augustus_masked-scaffold401|size129559-abinit-gene-0.98-mRNA-1 522 587 +;Gap=M66
scaffold401|size129559	augustus_masked	match_part	127772	128292	0.54	-	.	ID=scaffold401|size129559:hsp:104170:4.5.0.0;Parent=scaffold401|size129559:hit:51149:4.5.0.0;Target=augustus_masked-scaffold401|size129559-abinit-gene-0.98-mRNA-1 1 521 +;Gap=M521
scaffold401|size129559	model_gff:maker	match	11990	14217	10861	+	.	ID=scaffold401|size129559:hit:51150:4.5.0.0;Name=maker-scaffold401|size129559-exonerate_est2genome-gene-0.0-mRNA-1;score=10861
scaffold401|size129559	model_gff:maker	match_part	11990	14217	.	+	.	ID=scaffold401|size129559:hsp:104171:4.5.0.0;Parent=scaffold401|size129559:hit:51150:4.5.0.0;Target=maker-scaffold401|size129559-exonerate_est2genome-gene-0.0-mRNA-1 1 2228 +;Gap=M2228
scaffold401|size129559	model_gff:maker	match	11996	14182	10872	+	.	ID=scaffold401|size129559:hit:51151:4.5.0.0;Name=maker-scaffold401|size129559-exonerate_est2genome-gene-0.0-mRNA-2;score=10872
scaffold401|size129559	model_gff:maker	match_part	11996	14182	.	+	.	ID=scaffold401|size129559:hsp:104172:4.5.0.0;Parent=scaffold401|size129559:hit:51151:4.5.0.0;Target=maker-scaffold401|size129559-exonerate_est2genome-gene-0.0-mRNA-2 1 2187 +;Gap=M2187
scaffold401|size129559	model_gff:maker	match	59628	62505	13035	+	.	ID=scaffold401|size129559:hit:51152:4.5.0.0;Name=maker-scaffold401|size129559-exonerate_est2genome-gene-0.1-mRNA-1;score=13035
scaffold401|size129559	model_gff:maker	match_part	59628	60472	.	+	.	ID=scaffold401|size129559:hsp:104173:4.5.0.0;Parent=scaffold401|size129559:hit:51152:4.5.0.0;Target=maker-scaffold401|size129559-exonerate_est2genome-gene-0.1-mRNA-1 1 845 +;Gap=M845
scaffold401|size129559	model_gff:maker	match_part	60592	61000	.	+	.	ID=scaffold401|size129559:hsp:104174:4.5.0.0;Parent=scaffold401|size129559:hit:51152:4.5.0.0;Target=maker-scaffold401|size129559-exonerate_est2genome-gene-0.1-mRNA-1 846 1254 +;Gap=M409
scaffold401|size129559	model_gff:maker	match_part	61136	62505	.	+	.	ID=scaffold401|size129559:hsp:104175:4.5.0.0;Parent=scaffold401|size129559:hit:51152:4.5.0.0;Target=maker-scaffold401|size129559-exonerate_est2genome-gene-0.1-mRNA-1 1255 2624 +;Gap=M1370
scaffold401|size129559	model_gff:maker	match	59628	62505	13724	+	.	ID=scaffold401|size129559:hit:51153:4.5.0.0;Name=maker-scaffold401|size129559-exonerate_est2genome-gene-0.1-mRNA-2;score=13724
scaffold401|size129559	model_gff:maker	match_part	59628	60472	.	+	.	ID=scaffold401|size129559:hsp:104176:4.5.0.0;Parent=scaffold401|size129559:hit:51153:4.5.0.0;Target=maker-scaffold401|size129559-exonerate_est2genome-gene-0.1-mRNA-2 1 845 +;Gap=M845
scaffold401|size129559	model_gff:maker	match_part	60592	62505	.	+	.	ID=scaffold401|size129559:hsp:104177:4.5.0.0;Parent=scaffold401|size129559:hit:51153:4.5.0.0;Target=maker-scaffold401|size129559-exonerate_est2genome-gene-0.1-mRNA-2 846 2759 +;Gap=M1914
scaffold401|size129559	model_gff:maker	match	71100	72878	8895	+	.	ID=scaffold401|size129559:hit:51154:4.5.0.0;Name=maker-scaffold401|size129559-exonerate_est2genome-gene-0.2-mRNA-1;score=8895
scaffold401|size129559	model_gff:maker	match_part	71100	72878	.	+	.	ID=scaffold401|size129559:hsp:104178:4.5.0.0;Parent=scaffold401|size129559:hit:51154:4.5.0.0;Target=maker-scaffold401|size129559-exonerate_est2genome-gene-0.2-mRNA-1 1 1779 +;Gap=M1779
scaffold401|size129559	model_gff:maker	match	74735	75853	5117	+	.	ID=scaffold401|size129559:hit:51155:4.5.0.0;Name=maker-scaffold401|size129559-exonerate_est2genome-gene-0.3-mRNA-1;score=5117
scaffold401|size129559	model_gff:maker	match_part	74735	75696	.	+	.	ID=scaffold401|size129559:hsp:104179:4.5.0.0;Parent=scaffold401|size129559:hit:51155:4.5.0.0;Target=maker-scaffold401|size129559-exonerate_est2genome-gene-0.3-mRNA-1 1 962 +;Gap=M962
scaffold401|size129559	model_gff:maker	match_part	75787	75853	.	+	.	ID=scaffold401|size129559:hsp:104180:4.5.0.0;Parent=scaffold401|size129559:hit:51155:4.5.0.0;Target=maker-scaffold401|size129559-exonerate_est2genome-gene-0.3-mRNA-1 963 1029 +;Gap=M67
scaffold401|size129559	model_gff:maker	match	77213	78366	5356	+	.	ID=scaffold401|size129559:hit:51156:4.5.0.0;Name=maker-scaffold401|size129559-exonerate_est2genome-gene-0.4-mRNA-1;score=5356
scaffold401|size129559	model_gff:maker	match_part	77213	77632	.	+	.	ID=scaffold401|size129559:hsp:104181:4.5.0.0;Parent=scaffold401|size129559:hit:51156:4.5.0.0;Target=maker-scaffold401|size129559-exonerate_est2genome-gene-0.4-mRNA-1 1 420 +;Gap=M420
scaffold401|size129559	model_gff:maker	match_part	77709	78366	.	+	.	ID=scaffold401|size129559:hsp:104182:4.5.0.0;Parent=scaffold401|size129559:hit:51156:4.5.0.0;Target=maker-scaffold401|size129559-exonerate_est2genome-gene-0.4-mRNA-1 421 1078 +;Gap=M658
scaffold401|size129559	model_gff:maker	match	81204	83670	12335	+	.	ID=scaffold401|size129559:hit:51157:4.5.0.0;Name=maker-scaffold401|size129559-exonerate_est2genome-gene-0.5-mRNA-1;score=12335
scaffold401|size129559	model_gff:maker	match_part	81204	83670	.	+	.	ID=scaffold401|size129559:hsp:104183:4.5.0.0;Parent=scaffold401|size129559:hit:51157:4.5.0.0;Target=maker-scaffold401|size129559-exonerate_est2genome-gene-0.5-mRNA-1 1 2467 +;Gap=M2467
scaffold401|size129559	model_gff:maker	match	85524	86922	6878	+	.	ID=scaffold401|size129559:hit:51158:4.5.0.0;Name=maker-scaffold401|size129559-exonerate_est2genome-gene-0.6-mRNA-1;score=6878
scaffold401|size129559	model_gff:maker	match_part	85524	86922	.	+	.	ID=scaffold401|size129559:hsp:104184:4.5.0.0;Parent=scaffold401|size129559:hit:51158:4.5.0.0;Target=maker-scaffold401|size129559-exonerate_est2genome-gene-0.6-mRNA-1 1 1399 +;Gap=M1399
scaffold401|size129559	model_gff:maker	match	88992	90955	9244	+	.	ID=scaffold401|size129559:hit:51159:4.5.0.0;Name=maker-scaffold401|size129559-exonerate_est2genome-gene-0.7-mRNA-1;score=9244
scaffold401|size129559	model_gff:maker	match_part	88992	90049	.	+	.	ID=scaffold401|size129559:hsp:104185:4.5.0.0;Parent=scaffold401|size129559:hit:51159:4.5.0.0;Target=maker-scaffold401|size129559-exonerate_est2genome-gene-0.7-mRNA-1 1 1058 +;Gap=M1058
scaffold401|size129559	model_gff:maker	match_part	90131	90955	.	+	.	ID=scaffold401|size129559:hsp:104186:4.5.0.0;Parent=scaffold401|size129559:hit:51159:4.5.0.0;Target=maker-scaffold401|size129559-exonerate_est2genome-gene-0.7-mRNA-1 1059 1883 +;Gap=M825
scaffold401|size129559	model_gff:maker	match	126938	127333	1318	+	.	ID=scaffold401|size129559:hit:51160:4.5.0.0;Name=maker-scaffold401|size129559-exonerate_est2genome-gene-0.8-mRNA-1;score=1318
scaffold401|size129559	model_gff:maker	match_part	126938	127333	.	+	.	ID=scaffold401|size129559:hsp:104187:4.5.0.0;Parent=scaffold401|size129559:hit:51160:4.5.0.0;Target=maker-scaffold401|size129559-exonerate_est2genome-gene-0.8-mRNA-1 1 396 +;Gap=M396
scaffold401|size129559	model_gff:maker	match	14168	16742	10503	-	.	ID=scaffold401|size129559:hit:51161:4.5.0.0;Name=maker-scaffold401|size129559-exonerate_est2genome-gene-0.9-mRNA-1;score=10503
scaffold401|size129559	model_gff:maker	match_part	16508	16742	.	-	.	ID=scaffold401|size129559:hsp:104188:4.5.0.0;Parent=scaffold401|size129559:hit:51161:4.5.0.0;Target=maker-scaffold401|size129559-exonerate_est2genome-gene-0.9-mRNA-1 1875 2109 +;Gap=M235
scaffold401|size129559	model_gff:maker	match_part	16178	16304	.	-	.	ID=scaffold401|size129559:hsp:104189:4.5.0.0;Parent=scaffold401|size129559:hit:51161:4.5.0.0;Target=maker-scaffold401|size129559-exonerate_est2genome-gene-0.9-mRNA-1 1748 1874 +;Gap=M127
scaffold401|size129559	model_gff:maker	match_part	14168	15914	.	-	.	ID=scaffold401|size129559:hsp:104190:4.5.0.0;Parent=scaffold401|size129559:hit:51161:4.5.0.0;Target=maker-scaffold401|size129559-exonerate_est2genome-gene-0.9-mRNA-1 1 1747 +;Gap=M1747
scaffold401|size129559	model_gff:maker	match	14150	16742	2390	-	.	ID=scaffold401|size129559:hit:51162:4.5.0.0;Name=maker-scaffold401|size129559-exonerate_est2genome-gene-0.9-mRNA-2;score=2390
scaffold401|size129559	model_gff:maker	match_part	16508	16742	.	-	.	ID=scaffold401|size129559:hsp:104191:4.5.0.0;Parent=scaffold401|size129559:hit:51162:4.5.0.0;Target=maker-scaffold401|size129559-exonerate_est2genome-gene-0.9-mRNA-2 2156 2390 +;Gap=M235
scaffold401|size129559	model_gff:maker	match_part	14150	16304	.	-	.	ID=scaffold401|size129559:hsp:104192:4.5.0.0;Parent=scaffold401|size129559:hit:51162:4.5.0.0;Target=maker-scaffold401|size129559-exonerate_est2genome-gene-0.9-mRNA-2 1 2155 +;Gap=M2155
scaffold401|size129559	model_gff:maker	match	72636	74244	7707	-	.	ID=scaffold401|size129559:hit:51163:4.5.0.0;Name=maker-scaffold401|size129559-exonerate_est2genome-gene-0.10-mRNA-1;score=7707
scaffold401|size129559	model_gff:maker	match_part	72828	74244	.	-	.	ID=scaffold401|size129559:hsp:104193:4.5.0.0;Parent=scaffold401|size129559:hit:51163:4.5.0.0;Target=maker-scaffold401|size129559-exonerate_est2genome-gene-0.10-mRNA-1 131 1547 +;Gap=M1417
scaffold401|size129559	model_gff:maker	match_part	72636	72765	.	-	.	ID=scaffold401|size129559:hsp:104194:4.5.0.0;Parent=scaffold401|size129559:hit:51163:4.5.0.0;Target=maker-scaffold401|size129559-exonerate_est2genome-gene-0.10-mRNA-1 1 130 +;Gap=M130
scaffold401|size129559	model_gff:maker	match	77166	80805	15892	-	.	ID=scaffold401|size129559:hit:51164:4.5.0.0;Name=maker-scaffold401|size129559-exonerate_est2genome-gene-0.11-mRNA-1;score=15892
scaffold401|size129559	model_gff:maker	match_part	80408	80805	.	-	.	ID=scaffold401|size129559:hsp:104195:4.5.0.0;Parent=scaffold401|size129559:hit:51164:4.5.0.0;Target=maker-scaffold401|size129559-exonerate_est2genome-gene-0.11-mRNA-1 2808 3205 +;Gap=M398
scaffold401|size129559	model_gff:maker	match_part	80223	80308	.	-	.	ID=scaffold401|size129559:hsp:104196:4.5.0.0;Parent=scaffold401|size129559:hit:51164:4.5.0.0;Target=maker-scaffold401|size129559-exonerate_est2genome-gene-0.11-mRNA-1 2722 2807 +;Gap=M86
scaffold401|size129559	model_gff:maker	match_part	80005	80142	.	-	.	ID=scaffold401|size129559:hsp:104197:4.5.0.0;Parent=scaffold401|size129559:hit:51164:4.5.0.0;Target=maker-scaffold401|size129559-exonerate_est2genome-gene-0.11-mRNA-1 2584 2721 +;Gap=M138
scaffold401|size129559	model_gff:maker	match_part	79574	79916	.	-	.	ID=scaffold401|size129559:hsp:104198:4.5.0.0;Parent=scaffold401|size129559:hit:51164:4.5.0.0;Target=maker-scaffold401|size129559-exonerate_est2genome-gene-0.11-mRNA-1 2241 2583 +;Gap=M343
scaffold401|size129559	model_gff:maker	match_part	77709	79481	.	-	.	ID=scaffold401|size129559:hsp:104199:4.5.0.0;Parent=scaffold401|size129559:hit:51164:4.5.0.0;Target=maker-scaffold401|size129559-exonerate_est2genome-gene-0.11-mRNA-1 468 2240 +;Gap=M1773
scaffold401|size129559	model_gff:maker	match_part	77166	77632	.	-	.	ID=scaffold401|size129559:hsp:104200:4.5.0.0;Parent=scaffold401|size129559:hit:51164:4.5.0.0;Target=maker-scaffold401|size129559-exonerate_est2genome-gene-0.11-mRNA-1 1 467 +;Gap=M467
scaffold401|size129559	model_gff:maker	match	77166	80805	16311	-	.	ID=scaffold401|size129559:hit:51165:4.5.0.0;Name=maker-scaffold401|size129559-exonerate_est2genome-gene-0.11-mRNA-2;score=16311
scaffold401|size129559	model_gff:maker	match_part	80408	80805	.	-	.	ID=scaffold401|size129559:hsp:104201:4.5.0.0;Parent=scaffold401|size129559:hit:51165:4.5.0.0;Target=maker-scaffold401|size129559-exonerate_est2genome-gene-0.11-mRNA-2 2884 3281 +;Gap=M398
scaffold401|size129559	model_gff:maker	match_part	80223	80308	.	-	.	ID=scaffold401|size129559:hsp:104202:4.5.0.0;Parent=scaffold401|size129559:hit:51165:4.5.0.0;Target=maker-scaffold401|size129559-exonerate_est2genome-gene-0.11-mRNA-2 2798 2883 +;Gap=M86
scaffold401|size129559	model_gff:maker	match_part	80005	80142	.	-	.	ID=scaffold401|size129559:hsp:104203:4.5.0.0;Parent=scaffold401|size129559:hit:51165:4.5.0.0;Target=maker-scaffold401|size129559-exonerate_est2genome-gene-0.11-mRNA-2 2660 2797 +;Gap=M138
scaffold401|size129559	model_gff:maker	match_part	79574	79916	.	-	.	ID=scaffold401|size129559:hsp:104204:4.5.0.0;Parent=scaffold401|size129559:hit:51165:4.5.0.0;Target=maker-scaffold401|size129559-exonerate_est2genome-gene-0.11-mRNA-2 2317 2659 +;Gap=M343
scaffold401|size129559	model_gff:maker	match_part	77166	79481	.	-	.	ID=scaffold401|size129559:hsp:104205:4.5.0.0;Parent=scaffold401|size129559:hit:51165:4.5.0.0;Target=maker-scaffold401|size129559-exonerate_est2genome-gene-0.11-mRNA-2 1 2316 +;Gap=M2316
scaffold401|size129559	model_gff:maker	match	83671	85318	7351	-	.	ID=scaffold401|size129559:hit:51166:4.5.0.0;Name=maker-scaffold401|size129559-exonerate_est2genome-gene-0.12-mRNA-1;score=7351
scaffold401|size129559	model_gff:maker	match_part	84752	85318	.	-	.	ID=scaffold401|size129559:hsp:104206:4.5.0.0;Parent=scaffold401|size129559:hit:51166:4.5.0.0;Target=maker-scaffold401|size129559-exonerate_est2genome-gene-0.12-mRNA-1 921 1487 +;Gap=M567
scaffold401|size129559	model_gff:maker	match_part	84434	84666	.	-	.	ID=scaffold401|size129559:hsp:104207:4.5.0.0;Parent=scaffold401|size129559:hit:51166:4.5.0.0;Target=maker-scaffold401|size129559-exonerate_est2genome-gene-0.12-mRNA-1 688 920 +;Gap=M233
scaffold401|size129559	model_gff:maker	match_part	83671	84357	.	-	.	ID=scaffold401|size129559:hsp:104208:4.5.0.0;Parent=scaffold401|size129559:hit:51166:4.5.0.0;Target=maker-scaffold401|size129559-exonerate_est2genome-gene-0.12-mRNA-1 1 687 +;Gap=M687
scaffold401|size129559	model_gff:maker	match	83678	85318	1556	-	.	ID=scaffold401|size129559:hit:51167:4.5.0.0;Name=maker-scaffold401|size129559-exonerate_est2genome-gene-0.12-mRNA-2;score=1556
scaffold401|size129559	model_gff:maker	match_part	84752	85318	.	-	.	ID=scaffold401|size129559:hsp:104209:4.5.0.0;Parent=scaffold401|size129559:hit:51167:4.5.0.0;Target=maker-scaffold401|size129559-exonerate_est2genome-gene-0.12-mRNA-2 990 1556 +;Gap=M567
scaffold401|size129559	model_gff:maker	match_part	83678	84666	.	-	.	ID=scaffold401|size129559:hsp:104210:4.5.0.0;Parent=scaffold401|size129559:hit:51167:4.5.0.0;Target=maker-scaffold401|size129559-exonerate_est2genome-gene-0.12-mRNA-2 1 989 +;Gap=M989
scaffold401|size129559	model_gff:maker	match	87085	88664	1496	-	.	ID=scaffold401|size129559:hit:51168:4.5.0.0;Name=maker-scaffold401|size129559-exonerate_est2genome-gene-0.13-mRNA-1;score=1496
scaffold401|size129559	model_gff:maker	match_part	87394	88664	.	-	.	ID=scaffold401|size129559:hsp:104211:4.5.0.0;Parent=scaffold401|size129559:hit:51168:4.5.0.0;Target=maker-scaffold401|size129559-exonerate_est2genome-gene-0.13-mRNA-1 226 1496 +;Gap=M1271
scaffold401|size129559	model_gff:maker	match_part	87085	87309	.	-	.	ID=scaffold401|size129559:hsp:104212:4.5.0.0;Parent=scaffold401|size129559:hit:51168:4.5.0.0;Target=maker-scaffold401|size129559-exonerate_est2genome-gene-0.13-mRNA-1 1 225 +;Gap=M225
scaffold401|size129559	model_gff:maker	match	122928	126827	18161	-	.	ID=scaffold401|size129559:hit:51169:4.5.0.0;Name=maker-scaffold401|size129559-exonerate_est2genome-gene-0.14-mRNA-1;score=18161
scaffold401|size129559	model_gff:maker	match_part	126111	126827	.	-	.	ID=scaffold401|size129559:hsp:104213:4.5.0.0;Parent=scaffold401|size129559:hit:51169:4.5.0.0;Target=maker-scaffold401|size129559-exonerate_est2genome-gene-0.14-mRNA-1 3021 3737 +;Gap=M717
scaffold401|size129559	model_gff:maker	match_part	125071	126041	.	-	.	ID=scaffold401|size129559:hsp:104214:4.5.0.0;Parent=scaffold401|size129559:hit:51169:4.5.0.0;Target=maker-scaffold401|size129559-exonerate_est2genome-gene-0.14-mRNA-1 2050 3020 +;Gap=M971
scaffold401|size129559	model_gff:maker	match_part	122928	124976	.	-	.	ID=scaffold401|size129559:hsp:104215:4.5.0.0;Parent=scaffold401|size129559:hit:51169:4.5.0.0;Target=maker-scaffold401|size129559-exonerate_est2genome-gene-0.14-mRNA-1 1 2049 +;Gap=M2049
scaffold401|size129559	model_gff:maker	match	124782	126827	1977	-	.	ID=scaffold401|size129559:hit:51170:4.5.0.0;Name=maker-scaffold401|size129559-exonerate_est2genome-gene-0.14-mRNA-2;score=1977
scaffold401|size129559	model_gff:maker	match_part	126111	126827	.	-	.	ID=scaffold401|size129559:hsp:104216:4.5.0.0;Parent=scaffold401|size129559:hit:51170:4.5.0.0;Target=maker-scaffold401|size129559-exonerate_est2genome-gene-0.14-mRNA-2 1261 1977 +;Gap=M717
scaffold401|size129559	model_gff:maker	match_part	124782	126041	.	-	.	ID=scaffold401|size129559:hsp:104217:4.5.0.0;Parent=scaffold401|size129559:hit:51170:4.5.0.0;Target=maker-scaffold401|size129559-exonerate_est2genome-gene-0.14-mRNA-2 1 1260 +;Gap=M1260
scaffold401|size129559	model_gff:maker	match	126938	129570	2260	-	.	ID=scaffold401|size129559:hit:51171:4.5.0.0;Name=maker-scaffold401|size129559-exonerate_est2genome-gene-0.15-mRNA-1;score=2260
scaffold401|size129559	model_gff:maker	match_part	128865	129570	.	-	.	ID=scaffold401|size129559:hsp:104218:4.5.0.0;Parent=scaffold401|size129559:hit:51171:4.5.0.0;Target=maker-scaffold401|size129559-exonerate_est2genome-gene-0.15-mRNA-1 1555 2260 +;Gap=M706
scaffold401|size129559	model_gff:maker	match_part	128748	128781	.	-	.	ID=scaffold401|size129559:hsp:104219:4.5.0.0;Parent=scaffold401|size129559:hit:51171:4.5.0.0;Target=maker-scaffold401|size129559-exonerate_est2genome-gene-0.15-mRNA-1 1521 1554 +;Gap=M34
scaffold401|size129559	model_gff:maker	match_part	128626	128672	.	-	.	ID=scaffold401|size129559:hsp:104220:4.5.0.0;Parent=scaffold401|size129559:hit:51171:4.5.0.0;Target=maker-scaffold401|size129559-exonerate_est2genome-gene-0.15-mRNA-1 1474 1520 +;Gap=M47
scaffold401|size129559	model_gff:maker	match_part	128495	128546	.	-	.	ID=scaffold401|size129559:hsp:104221:4.5.0.0;Parent=scaffold401|size129559:hit:51171:4.5.0.0;Target=maker-scaffold401|size129559-exonerate_est2genome-gene-0.15-mRNA-1 1422 1473 +;Gap=M52
scaffold401|size129559	model_gff:maker	match_part	128363	128428	.	-	.	ID=scaffold401|size129559:hsp:104222:4.5.0.0;Parent=scaffold401|size129559:hit:51171:4.5.0.0;Target=maker-scaffold401|size129559-exonerate_est2genome-gene-0.15-mRNA-1 1356 1421 +;Gap=M66
scaffold401|size129559	model_gff:maker	match_part	126938	128292	.	-	.	ID=scaffold401|size129559:hsp:104223:4.5.0.0;Parent=scaffold401|size129559:hit:51171:4.5.0.0;Target=maker-scaffold401|size129559-exonerate_est2genome-gene-0.15-mRNA-1 1 1355 +;Gap=M1355
scaffold401|size129559	model_gff:maker	match	121140	122660	1491	-	.	ID=scaffold401|size129559:hit:51172:4.5.0.0;Name=maker-scaffold401|size129559-exonerate_protein2genome-gene-0.40-mRNA-1;score=1491
scaffold401|size129559	model_gff:maker	match_part	122498	122660	.	-	.	ID=scaffold401|size129559:hsp:104224:4.5.0.0;Parent=scaffold401|size129559:hit:51172:4.5.0.0;Target=maker-scaffold401|size129559-exonerate_protein2genome-gene-0.40-mRNA-1 1329 1491 +;Gap=M163
scaffold401|size129559	model_gff:maker	match_part	121140	122467	.	-	.	ID=scaffold401|size129559:hsp:104225:4.5.0.0;Parent=scaffold401|size129559:hit:51172:4.5.0.0;Target=maker-scaffold401|size129559-exonerate_protein2genome-gene-0.40-mRNA-1 1 1328 +;Gap=M1328
scaffold401|size129559	model_gff:maker	match	121140	122660	1521	-	.	ID=scaffold401|size129559:hit:51173:4.5.0.0;Name=maker-scaffold401|size129559-exonerate_protein2genome-gene-0.40-mRNA-2;score=1521
scaffold401|size129559	model_gff:maker	match_part	121140	122660	.	-	.	ID=scaffold401|size129559:hsp:104226:4.5.0.0;Parent=scaffold401|size129559:hit:51173:4.5.0.0;Target=maker-scaffold401|size129559-exonerate_protein2genome-gene-0.40-mRNA-2 1 1521 +;Gap=M1521
scaffold401|size129559	model_gff:maker	match	95547	96908	1362	-	.	ID=scaffold401|size129559:hit:51174:4.5.0.0;Name=maker-scaffold401|size129559-exonerate_protein2genome-gene-0.39-mRNA-1;score=1362
scaffold401|size129559	model_gff:maker	match_part	95547	96908	.	-	.	ID=scaffold401|size129559:hsp:104227:4.5.0.0;Parent=scaffold401|size129559:hit:51174:4.5.0.0;Target=maker-scaffold401|size129559-exonerate_protein2genome-gene-0.39-mRNA-1 1 1362 +;Gap=M1362
scaffold401|size129559	model_gff:maker	match	95547	96608	1062	-	.	ID=scaffold401|size129559:hit:51175:4.5.0.0;Name=maker-scaffold401|size129559-exonerate_protein2genome-gene-0.39-mRNA-2;score=1062
scaffold401|size129559	model_gff:maker	match_part	95547	96608	.	-	.	ID=scaffold401|size129559:hsp:104228:4.5.0.0;Parent=scaffold401|size129559:hit:51175:4.5.0.0;Target=maker-scaffold401|size129559-exonerate_protein2genome-gene-0.39-mRNA-2 1 1062 +;Gap=M1062
scaffold401|size129559	model_gff:maker	match	91778	92994	1140	+	.	ID=scaffold401|size129559:hit:51176:4.5.0.0;Name=maker-scaffold401|size129559-exonerate_protein2genome-gene-0.30-mRNA-1;score=1140
scaffold401|size129559	model_gff:maker	match_part	91778	92438	.	+	.	ID=scaffold401|size129559:hsp:104229:4.5.0.0;Parent=scaffold401|size129559:hit:51176:4.5.0.0;Target=maker-scaffold401|size129559-exonerate_protein2genome-gene-0.30-mRNA-1 1 661 +;Gap=M661
scaffold401|size129559	model_gff:maker	match_part	92516	92994	.	+	.	ID=scaffold401|size129559:hsp:104230:4.5.0.0;Parent=scaffold401|size129559:hit:51176:4.5.0.0;Target=maker-scaffold401|size129559-exonerate_protein2genome-gene-0.30-mRNA-1 662 1140 +;Gap=M479
scaffold401|size129559	model_gff:maker	match	91730	92461	732	+	.	ID=scaffold401|size129559:hit:51177:4.5.0.0;Name=maker-scaffold401|size129559-exonerate_protein2genome-gene-0.30-mRNA-2;score=732
scaffold401|size129559	model_gff:maker	match_part	91730	92461	.	+	.	ID=scaffold401|size129559:hsp:104231:4.5.0.0;Parent=scaffold401|size129559:hit:51177:4.5.0.0;Target=maker-scaffold401|size129559-exonerate_protein2genome-gene-0.30-mRNA-2 1 732 +;Gap=M732
scaffold401|size129559	model_gff:maker	match	34196	35314	1119	+	.	ID=scaffold401|size129559:hit:51178:4.5.0.0;Name=maker-scaffold401|size129559-exonerate_protein2genome-gene-0.19-mRNA-1;score=1119
scaffold401|size129559	model_gff:maker	match_part	34196	35314	.	+	.	ID=scaffold401|size129559:hsp:104232:4.5.0.0;Parent=scaffold401|size129559:hit:51178:4.5.0.0;Target=maker-scaffold401|size129559-exonerate_protein2genome-gene-0.19-mRNA-1 1 1119 +;Gap=M1119
scaffold401|size129559	model_gff:maker	match	17311	18545	1011	+	.	ID=scaffold401|size129559:hit:51179:4.5.0.0;Name=maker-scaffold401|size129559-exonerate_protein2genome-gene-0.18-mRNA-1;score=1011
scaffold401|size129559	model_gff:maker	match_part	17311	17403	.	+	.	ID=scaffold401|size129559:hsp:104233:4.5.0.0;Parent=scaffold401|size129559:hit:51179:4.5.0.0;Target=maker-scaffold401|size129559-exonerate_protein2genome-gene-0.18-mRNA-1 1 93 +;Gap=M93
scaffold401|size129559	model_gff:maker	match_part	17577	18257	.	+	.	ID=scaffold401|size129559:hsp:104234:4.5.0.0;Parent=scaffold401|size129559:hit:51179:4.5.0.0;Target=maker-scaffold401|size129559-exonerate_protein2genome-gene-0.18-mRNA-1 94 774 +;Gap=M681
scaffold401|size129559	model_gff:maker	match_part	18309	18545	.	+	.	ID=scaffold401|size129559:hsp:104235:4.5.0.0;Parent=scaffold401|size129559:hit:51179:4.5.0.0;Target=maker-scaffold401|size129559-exonerate_protein2genome-gene-0.18-mRNA-1 775 1011 +;Gap=M237
scaffold401|size129559	model_gff:maker	match	93042	93983	942	+	.	ID=scaffold401|size129559:hit:51180:4.5.0.0;Name=maker-scaffold401|size129559-exonerate_protein2genome-gene-0.31-mRNA-1;score=942
scaffold401|size129559	model_gff:maker	match_part	93042	93983	.	+	.	ID=scaffold401|size129559:hsp:104236:4.5.0.0;Parent=scaffold401|size129559:hit:51180:4.5.0.0;Target=maker-scaffold401|size129559-exonerate_protein2genome-gene-0.31-mRNA-1 1 942 +;Gap=M942
scaffold401|size129559	model_gff:maker	match	75958	76791	834	-	.	ID=scaffold401|size129559:hit:51181:4.5.0.0;Name=maker-scaffold401|size129559-exonerate_protein2genome-gene-0.35-mRNA-1;score=834
scaffold401|size129559	model_gff:maker	match_part	75958	76791	.	-	.	ID=scaffold401|size129559:hsp:104237:4.5.0.0;Parent=scaffold401|size129559:hit:51181:4.5.0.0;Target=maker-scaffold401|size129559-exonerate_protein2genome-gene-0.35-mRNA-1 1 834 +;Gap=M834
scaffold401|size129559	model_gff:maker	match	7636	8494	717	+	.	ID=scaffold401|size129559:hit:51182:4.5.0.0;Name=maker-scaffold401|size129559-exonerate_protein2genome-gene-0.16-mRNA-1;score=717
scaffold401|size129559	model_gff:maker	match_part	7636	8300	.	+	.	ID=scaffold401|size129559:hsp:104238:4.5.0.0;Parent=scaffold401|size129559:hit:51182:4.5.0.0;Target=maker-scaffold401|size129559-exonerate_protein2genome-gene-0.16-mRNA-1 1 665 +;Gap=M665
scaffold401|size129559	model_gff:maker	match_part	8443	8494	.	+	.	ID=scaffold401|size129559:hsp:104239:4.5.0.0;Parent=scaffold401|size129559:hit:51182:4.5.0.0;Target=maker-scaffold401|size129559-exonerate_protein2genome-gene-0.16-mRNA-1 666 717 +;Gap=M52
scaffold401|size129559	model_gff:maker	match	7801	8541	636	+	.	ID=scaffold401|size129559:hit:51183:4.5.0.0;Name=maker-scaffold401|size129559-exonerate_protein2genome-gene-0.16-mRNA-2;score=636
scaffold401|size129559	model_gff:maker	match_part	7801	8038	.	+	.	ID=scaffold401|size129559:hsp:104240:4.5.0.0;Parent=scaffold401|size129559:hit:51183:4.5.0.0;Target=maker-scaffold401|size129559-exonerate_protein2genome-gene-0.16-mRNA-2 1 238 +;Gap=M238
scaffold401|size129559	model_gff:maker	match_part	8144	8541	.	+	.	ID=scaffold401|size129559:hsp:104241:4.5.0.0;Parent=scaffold401|size129559:hit:51183:4.5.0.0;Target=maker-scaffold401|size129559-exonerate_protein2genome-gene-0.16-mRNA-2 239 636 +;Gap=M398
scaffold401|size129559	model_gff:maker	match	7462	8541	1080	+	.	ID=scaffold401|size129559:hit:51184:4.5.0.0;Name=maker-scaffold401|size129559-exonerate_protein2genome-gene-0.16-mRNA-3;score=1080
scaffold401|size129559	model_gff:maker	match_part	7462	8541	.	+	.	ID=scaffold401|size129559:hsp:104242:4.5.0.0;Parent=scaffold401|size129559:hit:51184:4.5.0.0;Target=maker-scaffold401|size129559-exonerate_protein2genome-gene-0.16-mRNA-3 1 1080 +;Gap=M1080
scaffold401|size129559	model_gff:maker	match	8186	8398	213	+	.	ID=scaffold401|size129559:hit:51185:4.5.0.0;Name=maker-scaffold401|size129559-exonerate_protein2genome-gene-0.16-mRNA-4;score=213
scaffold401|size129559	model_gff:maker	match_part	8186	8398	.	+	.	ID=scaffold401|size129559:hsp:104243:4.5.0.0;Parent=scaffold401|size129559:hit:51185:4.5.0.0;Target=maker-scaffold401|size129559-exonerate_protein2genome-gene-0.16-mRNA-4 1 213 +;Gap=M213
scaffold401|size129559	model_gff:maker	match	42518	43150	633	+	.	ID=scaffold401|size129559:hit:51186:4.5.0.0;Name=maker-scaffold401|size129559-exonerate_protein2genome-gene-0.20-mRNA-1;score=633
scaffold401|size129559	model_gff:maker	match_part	42518	43150	.	+	.	ID=scaffold401|size129559:hsp:104244:4.5.0.0;Parent=scaffold401|size129559:hit:51186:4.5.0.0;Target=maker-scaffold401|size129559-exonerate_protein2genome-gene-0.20-mRNA-1 1 633 +;Gap=M633
scaffold401|size129559	model_gff:maker	match	44650	45192	543	+	.	ID=scaffold401|size129559:hit:51187:4.5.0.0;Name=maker-scaffold401|size129559-exonerate_protein2genome-gene-0.21-mRNA-1;score=543
scaffold401|size129559	model_gff:maker	match_part	44650	45192	.	+	.	ID=scaffold401|size129559:hsp:104245:4.5.0.0;Parent=scaffold401|size129559:hit:51187:4.5.0.0;Target=maker-scaffold401|size129559-exonerate_protein2genome-gene-0.21-mRNA-1 1 543 +;Gap=M543
scaffold401|size129559	model_gff:maker	match	45378	45920	543	+	.	ID=scaffold401|size129559:hit:51188:4.5.0.0;Name=maker-scaffold401|size129559-exonerate_protein2genome-gene-0.23-mRNA-1;score=543
scaffold401|size129559	model_gff:maker	match_part	45378	45920	.	+	.	ID=scaffold401|size129559:hsp:104246:4.5.0.0;Parent=scaffold401|size129559:hit:51188:4.5.0.0;Target=maker-scaffold401|size129559-exonerate_protein2genome-gene-0.23-mRNA-1 1 543 +;Gap=M543
scaffold401|size129559	model_gff:maker	match	94944	95510	525	-	.	ID=scaffold401|size129559:hit:51189:4.5.0.0;Name=maker-scaffold401|size129559-exonerate_protein2genome-gene-0.38-mRNA-1;score=525
scaffold401|size129559	model_gff:maker	match_part	95259	95510	.	-	.	ID=scaffold401|size129559:hsp:104247:4.5.0.0;Parent=scaffold401|size129559:hit:51189:4.5.0.0;Target=maker-scaffold401|size129559-exonerate_protein2genome-gene-0.38-mRNA-1 274 525 +;Gap=M252
scaffold401|size129559	model_gff:maker	match_part	94944	95216	.	-	.	ID=scaffold401|size129559:hsp:104248:4.5.0.0;Parent=scaffold401|size129559:hit:51189:4.5.0.0;Target=maker-scaffold401|size129559-exonerate_protein2genome-gene-0.38-mRNA-1 1 273 +;Gap=M273
scaffold401|size129559	model_gff:maker	match	94296	94836	510	-	.	ID=scaffold401|size129559:hit:51190:4.5.0.0;Name=maker-scaffold401|size129559-exonerate_protein2genome-gene-0.38-mRNA-2;score=510
scaffold401|size129559	model_gff:maker	match_part	94419	94836	.	-	.	ID=scaffold401|size129559:hsp:104249:4.5.0.0;Parent=scaffold401|size129559:hit:51190:4.5.0.0;Target=maker-scaffold401|size129559-exonerate_protein2genome-gene-0.38-mRNA-2 93 510 +;Gap=M418
scaffold401|size129559	model_gff:maker	match_part	94296	94387	.	-	.	ID=scaffold401|size129559:hsp:104250:4.5.0.0;Parent=scaffold401|size129559:hit:51190:4.5.0.0;Target=maker-scaffold401|size129559-exonerate_protein2genome-gene-0.38-mRNA-2 1 92 +;Gap=M92
scaffold401|size129559	model_gff:maker	match	94285	95073	789	-	.	ID=scaffold401|size129559:hit:51191:4.5.0.0;Name=maker-scaffold401|size129559-exonerate_protein2genome-gene-0.38-mRNA-3;score=789
scaffold401|size129559	model_gff:maker	match_part	94285	95073	.	-	.	ID=scaffold401|size129559:hsp:104251:4.5.0.0;Parent=scaffold401|size129559:hit:51191:4.5.0.0;Target=maker-scaffold401|size129559-exonerate_protein2genome-gene-0.38-mRNA-3 1 789 +;Gap=M789
scaffold401|size129559	model_gff:maker	match	94285	94968	684	-	.	ID=scaffold401|size129559:hit:51192:4.5.0.0;Name=maker-scaffold401|size129559-exonerate_protein2genome-gene-0.38-mRNA-4;score=684
scaffold401|size129559	model_gff:maker	match_part	94285	94968	.	-	.	ID=scaffold401|size129559:hsp:104252:4.5.0.0;Parent=scaffold401|size129559:hit:51192:4.5.0.0;Target=maker-scaffold401|size129559-exonerate_protein2genome-gene-0.38-mRNA-4 1 684 +;Gap=M684
scaffold401|size129559	model_gff:maker	match	94285	94911	627	-	.	ID=scaffold401|size129559:hit:51193:4.5.0.0;Name=maker-scaffold401|size129559-exonerate_protein2genome-gene-0.38-mRNA-5;score=627
scaffold401|size129559	model_gff:maker	match_part	94285	94911	.	-	.	ID=scaffold401|size129559:hsp:104253:4.5.0.0;Parent=scaffold401|size129559:hit:51193:4.5.0.0;Target=maker-scaffold401|size129559-exonerate_protein2genome-gene-0.38-mRNA-5 1 627 +;Gap=M627
scaffold401|size129559	model_gff:maker	match	94944	95510	567	-	.	ID=scaffold401|size129559:hit:51194:4.5.0.0;Name=maker-scaffold401|size129559-exonerate_protein2genome-gene-0.38-mRNA-6;score=567
scaffold401|size129559	model_gff:maker	match_part	94944	95510	.	-	.	ID=scaffold401|size129559:hsp:104254:4.5.0.0;Parent=scaffold401|size129559:hit:51194:4.5.0.0;Target=maker-scaffold401|size129559-exonerate_protein2genome-gene-0.38-mRNA-6 1 567 +;Gap=M567
scaffold401|size129559	model_gff:maker	match	94285	94836	552	-	.	ID=scaffold401|size129559:hit:51195:4.5.0.0;Name=maker-scaffold401|size129559-exonerate_protein2genome-gene-0.38-mRNA-7;score=552
scaffold401|size129559	model_gff:maker	match_part	94285	94836	.	-	.	ID=scaffold401|size129559:hsp:104255:4.5.0.0;Parent=scaffold401|size129559:hit:51195:4.5.0.0;Target=maker-scaffold401|size129559-exonerate_protein2genome-gene-0.38-mRNA-7 1 552 +;Gap=M552
scaffold401|size129559	model_gff:maker	match	94285	94686	402	-	.	ID=scaffold401|size129559:hit:51196:4.5.0.0;Name=maker-scaffold401|size129559-exonerate_protein2genome-gene-0.38-mRNA-8;score=402
scaffold401|size129559	model_gff:maker	match_part	94285	94686	.	-	.	ID=scaffold401|size129559:hsp:104256:4.5.0.0;Parent=scaffold401|size129559:hit:51196:4.5.0.0;Target=maker-scaffold401|size129559-exonerate_protein2genome-gene-0.38-mRNA-8 1 402 +;Gap=M402
scaffold401|size129559	model_gff:maker	match	94285	94602	318	-	.	ID=scaffold401|size129559:hit:51197:4.5.0.0;Name=maker-scaffold401|size129559-exonerate_protein2genome-gene-0.38-mRNA-9;score=318
scaffold401|size129559	model_gff:maker	match_part	94285	94602	.	-	.	ID=scaffold401|size129559:hsp:104257:4.5.0.0;Parent=scaffold401|size129559:hit:51197:4.5.0.0;Target=maker-scaffold401|size129559-exonerate_protein2genome-gene-0.38-mRNA-9 1 318 +;Gap=M318
scaffold401|size129559	model_gff:maker	match	94285	94506	222	-	.	ID=scaffold401|size129559:hit:51198:4.5.0.0;Name=maker-scaffold401|size129559-exonerate_protein2genome-gene-0.38-mRNA-10;score=222
scaffold401|size129559	model_gff:maker	match_part	94285	94506	.	-	.	ID=scaffold401|size129559:hsp:104258:4.5.0.0;Parent=scaffold401|size129559:hit:51198:4.5.0.0;Target=maker-scaffold401|size129559-exonerate_protein2genome-gene-0.38-mRNA-10 1 222 +;Gap=M222
scaffold401|size129559	model_gff:maker	match	27457	27915	459	-	.	ID=scaffold401|size129559:hit:51199:4.5.0.0;Name=maker-scaffold401|size129559-exonerate_protein2genome-gene-0.34-mRNA-1;score=459
scaffold401|size129559	model_gff:maker	match_part	27457	27915	.	-	.	ID=scaffold401|size129559:hsp:104259:4.5.0.0;Parent=scaffold401|size129559:hit:51199:4.5.0.0;Target=maker-scaffold401|size129559-exonerate_protein2genome-gene-0.34-mRNA-1 1 459 +;Gap=M459
scaffold401|size129559	model_gff:maker	match	45209	45349	141	+	.	ID=scaffold401|size129559:hit:51200:4.5.0.0;Name=maker-scaffold401|size129559-exonerate_protein2genome-gene-0.22-mRNA-1;score=141
scaffold401|size129559	model_gff:maker	match_part	45209	45349	.	+	.	ID=scaffold401|size129559:hsp:104260:4.5.0.0;Parent=scaffold401|size129559:hit:51200:4.5.0.0;Target=maker-scaffold401|size129559-exonerate_protein2genome-gene-0.22-mRNA-1 1 141 +;Gap=M141
###
scaffold401|size129559	repeatmasker	match	876	905	13	+	.	ID=scaffold401|size129559:hit:50535:1.3.0.0;Name=species:%2528GTG%2529n|genus:Simple_repeat;Target=species:%2528GTG%2529n|genus:Simple_repeat 1 30 +
scaffold401|size129559	repeatmasker	match_part	876	905	13	+	.	ID=scaffold401|size129559:hsp:103103:1.3.0.0;Parent=scaffold401|size129559:hit:50535:1.3.0.0;Target=species:%252528GTG%252529n|genus:Simple_repeat 1 30 +
scaffold401|size129559	repeatmasker	match	468	486	12	+	.	ID=scaffold401|size129559:hit:50536:1.3.0.0;Name=species:%2528GAT%2529n|genus:Simple_repeat;Target=species:%2528GAT%2529n|genus:Simple_repeat 1 19 +
scaffold401|size129559	repeatmasker	match_part	468	486	12	+	.	ID=scaffold401|size129559:hsp:103104:1.3.0.0;Parent=scaffold401|size129559:hit:50536:1.3.0.0;Target=species:%252528GAT%252529n|genus:Simple_repeat 1 19 +
scaffold401|size129559	repeatmasker	match	60614	60649	11	+	.	ID=scaffold401|size129559:hit:50537:1.3.0.0;Name=species:%2528ACCGCC%2529n|genus:Simple_repeat;Target=species:%2528ACCGCC%2529n|genus:Simple_repeat 1 34 +
scaffold401|size129559	repeatmasker	match_part	60614	60649	11	+	.	ID=scaffold401|size129559:hsp:103105:1.3.0.0;Parent=scaffold401|size129559:hit:50537:1.3.0.0;Target=species:%252528ACCGCC%252529n|genus:Simple_repeat 1 34 +
scaffold401|size129559	repeatmasker	match	89969	90044	13	+	.	ID=scaffold401|size129559:hit:50538:1.3.0.0;Name=species:GA-rich|genus:Low_complexity;Target=species:GA-rich|genus:Low_complexity 1 77 +
scaffold401|size129559	repeatmasker	match_part	89969	90044	13	+	.	ID=scaffold401|size129559:hsp:103106:1.3.0.0;Parent=scaffold401|size129559:hit:50538:1.3.0.0;Target=species:GA-rich|genus:Low_complexity 1 77 +
scaffold401|size129559	repeatmasker	match	37974	38334	218	+	.	ID=scaffold401|size129559:hit:50539:1.3.0.0;Name=species:%2528TGT%2529n|genus:Simple_repeat;Target=species:%2528TGT%2529n|genus:Simple_repeat 1 371 +
scaffold401|size129559	repeatmasker	match_part	37974	38334	218	+	.	ID=scaffold401|size129559:hsp:103107:1.3.0.0;Parent=scaffold401|size129559:hit:50539:1.3.0.0;Target=species:%252528TGT%252529n|genus:Simple_repeat 1 371 +
scaffold401|size129559	repeatmasker	match	1099	1130	19	+	.	ID=scaffold401|size129559:hit:50540:1.3.0.0;Name=species:%2528GCT%2529n|genus:Simple_repeat;Target=species:%2528GCT%2529n|genus:Simple_repeat 1 32 +
scaffold401|size129559	repeatmasker	match_part	1099	1130	19	+	.	ID=scaffold401|size129559:hsp:103108:1.3.0.0;Parent=scaffold401|size129559:hit:50540:1.3.0.0;Target=species:%252528GCT%252529n|genus:Simple_repeat 1 32 +
scaffold401|size129559	repeatmasker	match	60176	60206	13	+	.	ID=scaffold401|size129559:hit:50541:1.3.0.0;Name=species:%2528CACAGC%2529n|genus:Simple_repeat;Target=species:%2528CACAGC%2529n|genus:Simple_repeat 1 34 +
scaffold401|size129559	repeatmasker	match_part	60176	60206	13	+	.	ID=scaffold401|size129559:hsp:103109:1.3.0.0;Parent=scaffold401|size129559:hit:50541:1.3.0.0;Target=species:%252528CACAGC%252529n|genus:Simple_repeat 1 34 +
scaffold401|size129559	repeatmasker	match	46002	46231	162	+	.	ID=scaffold401|size129559:hit:50542:1.3.0.0;Name=species:%2528AGAGGG%2529n|genus:Simple_repeat;Target=species:%2528AGAGGG%2529n|genus:Simple_repeat 1 238 +
scaffold401|size129559	repeatmasker	match_part	46002	46231	162	+	.	ID=scaffold401|size129559:hsp:103110:1.3.0.0;Parent=scaffold401|size129559:hit:50542:1.3.0.0;Target=species:%252528AGAGGG%252529n|genus:Simple_repeat 1 238 +
scaffold401|size129559	repeatmasker	match	80727	80769	12	+	.	ID=scaffold401|size129559:hit:50543:1.3.0.0;Name=species:%2528TGGTA%2529n|genus:Simple_repeat;Target=species:%2528TGGTA%2529n|genus:Simple_repeat 1 44 +
scaffold401|size129559	repeatmasker	match_part	80727	80769	12	+	.	ID=scaffold401|size129559:hsp:103111:1.3.0.0;Parent=scaffold401|size129559:hit:50543:1.3.0.0;Target=species:%252528TGGTA%252529n|genus:Simple_repeat 1 44 +
scaffold401|size129559	repeatmasker	match	61010	61031	15	+	.	ID=scaffold401|size129559:hit:50544:1.3.0.0;Name=species:%2528TTGA%2529n|genus:Simple_repeat;Target=species:%2528TTGA%2529n|genus:Simple_repeat 1 22 +
scaffold401|size129559	repeatmasker	match_part	61010	61031	15	+	.	ID=scaffold401|size129559:hsp:103112:1.3.0.0;Parent=scaffold401|size129559:hit:50544:1.3.0.0;Target=species:%252528TTGA%252529n|genus:Simple_repeat 1 22 +
scaffold401|size129559	repeatmasker	match	90207	90232	17	+	.	ID=scaffold401|size129559:hit:50545:1.3.0.0;Name=species:%2528ACA%2529n|genus:Simple_repeat;Target=species:%2528ACA%2529n|genus:Simple_repeat 1 26 +
scaffold401|size129559	repeatmasker	match_part	90207	90232	17	+	.	ID=scaffold401|size129559:hsp:103113:1.3.0.0;Parent=scaffold401|size129559:hit:50545:1.3.0.0;Target=species:%252528ACA%252529n|genus:Simple_repeat 1 26 +
scaffold401|size129559	repeatmasker	match	84949	84971	14	+	.	ID=scaffold401|size129559:hit:50546:1.3.0.0;Name=species:%2528AGC%2529n|genus:Simple_repeat;Target=species:%2528AGC%2529n|genus:Simple_repeat 1 23 +
scaffold401|size129559	repeatmasker	match_part	84949	84971	14	+	.	ID=scaffold401|size129559:hsp:103114:1.3.0.0;Parent=scaffold401|size129559:hit:50546:1.3.0.0;Target=species:%252528AGC%252529n|genus:Simple_repeat 1 23 +
scaffold401|size129559	repeatmasker	match	39663	40210	316	+	.	ID=scaffold401|size129559:hit:50547:1.3.0.0;Name=species:%2528GAGGGA%2529n|genus:Simple_repeat;Target=species:%2528GAGGGA%2529n|genus:Simple_repeat 1 557 +
scaffold401|size129559	repeatmasker	match_part	39663	40210	316	+	.	ID=scaffold401|size129559:hsp:103115:1.3.0.0;Parent=scaffold401|size129559:hit:50547:1.3.0.0;Target=species:%252528GAGGGA%252529n|genus:Simple_repeat 1 557 +
scaffold401|size129559	repeatmasker	match	88093	88144	18	+	.	ID=scaffold401|size129559:hit:50548:1.3.0.0;Name=species:%2528TCT%2529n|genus:Simple_repeat;Target=species:%2528TCT%2529n|genus:Simple_repeat 1 52 +
scaffold401|size129559	repeatmasker	match_part	88093	88144	18	+	.	ID=scaffold401|size129559:hsp:103116:1.3.0.0;Parent=scaffold401|size129559:hit:50548:1.3.0.0;Target=species:%252528TCT%252529n|genus:Simple_repeat 1 52 +
scaffold401|size129559	repeatmasker	match	3261	7608	20711	+	.	ID=scaffold401|size129559:hit:50549:1.3.0.0;Name=species:rnd-1_family-1252|genus:Unknown;Target=species:rnd-1_family-1252|genus:Unknown 1 2394 +
scaffold401|size129559	repeatmasker	match_part	3261	7608	20711	+	.	ID=scaffold401|size129559:hsp:103117:1.3.0.0;Parent=scaffold401|size129559:hit:50549:1.3.0.0;Target=species:rnd-1_family-1252|genus:Unknown 1 2394 +
scaffold401|size129559	repeatmasker	match	8315	11968	10868	+	.	ID=scaffold401|size129559:hit:50550:1.3.0.0;Name=species:rnd-5_family-1667|genus:LTR%252FNgaro;Target=species:rnd-5_family-1667|genus:LTR%252FNgaro 1 1200 +
scaffold401|size129559	repeatmasker	match_part	8315	11968	10868	+	.	ID=scaffold401|size129559:hsp:103118:1.3.0.0;Parent=scaffold401|size129559:hit:50550:1.3.0.0;Target=species:rnd-5_family-1667|genus:LTR%25252FNgaro 1 1200 +
scaffold401|size129559	repeatmasker	match	20128	20695	3712	+	.	ID=scaffold401|size129559:hit:50551:1.3.0.0;Name=species:genome_2_15377|genus:Unspecified;Target=species:genome_2_15377|genus:Unspecified 1 619 +
scaffold401|size129559	repeatmasker	match_part	20128	20695	3712	+	.	ID=scaffold401|size129559:hsp:103119:1.3.0.0;Parent=scaffold401|size129559:hit:50551:1.3.0.0;Target=species:genome_2_15377|genus:Unspecified 1 619 +
scaffold401|size129559	repeatmasker	match	20775	20894	408	+	.	ID=scaffold401|size129559:hit:50552:1.3.0.0;Name=species:rnd-1_family-444|genus:Unknown;Target=species:rnd-1_family-444|genus:Unknown 567 699 +
scaffold401|size129559	repeatmasker	match_part	20775	20894	408	+	.	ID=scaffold401|size129559:hsp:103120:1.3.0.0;Parent=scaffold401|size129559:hit:50552:1.3.0.0;Target=species:rnd-1_family-444|genus:Unknown 567 699 +
scaffold401|size129559	repeatmasker	match	23859	25259	1112	+	.	ID=scaffold401|size129559:hit:50553:1.3.0.0;Name=species:rnd-4_family-1139|genus:Unknown;Target=species:rnd-4_family-1139|genus:Unknown 773 1502 +
scaffold401|size129559	repeatmasker	match_part	23859	25259	1112	+	.	ID=scaffold401|size129559:hsp:103121:1.3.0.0;Parent=scaffold401|size129559:hit:50553:1.3.0.0;Target=species:rnd-4_family-1139|genus:Unknown 773 1502 +
scaffold401|size129559	repeatmasker	match	25450	26043	3952	+	.	ID=scaffold401|size129559:hit:50554:1.3.0.0;Name=species:genome_1_3367|genus:Unspecified;Target=species:genome_1_3367|genus:Unspecified 1 484 +
scaffold401|size129559	repeatmasker	match_part	25450	26043	3952	+	.	ID=scaffold401|size129559:hsp:103122:1.3.0.0;Parent=scaffold401|size129559:hit:50554:1.3.0.0;Target=species:genome_1_3367|genus:Unspecified 1 484 +
scaffold401|size129559	repeatmasker	match	26470	27192	1326	+	.	ID=scaffold401|size129559:hit:50555:1.3.0.0;Name=species:rnd-1_family-444|genus:Unknown;Target=species:rnd-1_family-444|genus:Unknown 32 891 +
scaffold401|size129559	repeatmasker	match_part	26470	27192	1326	+	.	ID=scaffold401|size129559:hsp:103123:1.3.0.0;Parent=scaffold401|size129559:hit:50555:1.3.0.0;Target=species:rnd-1_family-444|genus:Unknown 32 891 +
scaffold401|size129559	repeatmasker	match	28993	29101	515	+	.	ID=scaffold401|size129559:hit:50556:1.3.0.0;Name=species:rnd-1_family-1234|genus:Unknown;Target=species:rnd-1_family-1234|genus:Unknown 26 133 +
scaffold401|size129559	repeatmasker	match_part	28993	29101	515	+	.	ID=scaffold401|size129559:hsp:103124:1.3.0.0;Parent=scaffold401|size129559:hit:50556:1.3.0.0;Target=species:rnd-1_family-1234|genus:Unknown 26 133 +
scaffold401|size129559	repeatmasker	match	29568	33972	10183	+	.	ID=scaffold401|size129559:hit:50557:1.3.0.0;Name=species:rnd-4_family-227|genus:LINE%252FAmbal;Target=species:rnd-4_family-227|genus:LINE%252FAmbal 1 4066 +
scaffold401|size129559	repeatmasker	match_part	29568	33972	10183	+	.	ID=scaffold401|size129559:hsp:103125:1.3.0.0;Parent=scaffold401|size129559:hit:50557:1.3.0.0;Target=species:rnd-4_family-227|genus:LINE%25252FAmbal 1 4066 +
scaffold401|size129559	repeatmasker	match	35049	37973	5722	+	.	ID=scaffold401|size129559:hit:50558:1.3.0.0;Name=species:rnd-4_family-227|genus:LINE%252FAmbal;Target=species:rnd-4_family-227|genus:LINE%252FAmbal 4767 7629 +
scaffold401|size129559	repeatmasker	match_part	35049	37973	5722	+	.	ID=scaffold401|size129559:hsp:103126:1.3.0.0;Parent=scaffold401|size129559:hit:50558:1.3.0.0;Target=species:rnd-4_family-227|genus:LINE%25252FAmbal 4767 7629 +
scaffold401|size129559	repeatmasker	match	38424	39027	4238	+	.	ID=scaffold401|size129559:hit:50559:1.3.0.0;Name=species:genome_2_13490|genus:Unspecified;Target=species:genome_2_13490|genus:Unspecified 1 613 +
scaffold401|size129559	repeatmasker	match_part	38424	39027	4238	+	.	ID=scaffold401|size129559:hsp:103127:1.3.0.0;Parent=scaffold401|size129559:hit:50559:1.3.0.0;Target=species:genome_2_13490|genus:Unspecified 1 613 +
scaffold401|size129559	repeatmasker	match	39183	39660	990	+	.	ID=scaffold401|size129559:hit:50560:1.3.0.0;Name=species:rnd-1_family-26|genus:Unknown;Target=species:rnd-1_family-26|genus:Unknown 32 320 +
scaffold401|size129559	repeatmasker	match_part	39183	39660	990	+	.	ID=scaffold401|size129559:hsp:103128:1.3.0.0;Parent=scaffold401|size129559:hit:50560:1.3.0.0;Target=species:rnd-1_family-26|genus:Unknown 32 320 +
scaffold401|size129559	repeatmasker	match	44061	44567	498	+	.	ID=scaffold401|size129559:hit:50561:1.3.0.0;Name=species:rnd-5_family-1463|genus:LTR%252FCopia;Target=species:rnd-5_family-1463|genus:LTR%252FCopia 1901 2413 +
scaffold401|size129559	repeatmasker	match_part	44061	44567	498	+	.	ID=scaffold401|size129559:hsp:103129:1.3.0.0;Parent=scaffold401|size129559:hit:50561:1.3.0.0;Target=species:rnd-5_family-1463|genus:LTR%25252FCopia 1901 2413 +
scaffold401|size129559	repeatmasker	match	46232	46455	1060	+	.	ID=scaffold401|size129559:hit:50562:1.3.0.0;Name=species:rnd-1_family-26|genus:Unknown;Target=species:rnd-1_family-26|genus:Unknown 1 169 +
scaffold401|size129559	repeatmasker	match_part	46232	46455	1060	+	.	ID=scaffold401|size129559:hsp:103130:1.3.0.0;Parent=scaffold401|size129559:hit:50562:1.3.0.0;Target=species:rnd-1_family-26|genus:Unknown 1 169 +
scaffold401|size129559	repeatmasker	match	46972	47040	377	+	.	ID=scaffold401|size129559:hit:50563:1.3.0.0;Name=species:rnd-1_family-117|genus:Unknown;Target=species:rnd-1_family-117|genus:Unknown 1 69 +
scaffold401|size129559	repeatmasker	match_part	46972	47040	377	+	.	ID=scaffold401|size129559:hsp:103131:1.3.0.0;Parent=scaffold401|size129559:hit:50563:1.3.0.0;Target=species:rnd-1_family-117|genus:Unknown 1 69 +
scaffold401|size129559	repeatmasker	match	47082	47511	1586	+	.	ID=scaffold401|size129559:hit:50564:1.3.0.0;Name=species:rnd-1_family-1083|genus:Unknown;Target=species:rnd-1_family-1083|genus:Unknown 1 264 +
scaffold401|size129559	repeatmasker	match_part	47082	47511	1586	+	.	ID=scaffold401|size129559:hsp:103132:1.3.0.0;Parent=scaffold401|size129559:hit:50564:1.3.0.0;Target=species:rnd-1_family-1083|genus:Unknown 1 264 +
scaffold401|size129559	repeatmasker	match	47870	48742	2404	+	.	ID=scaffold401|size129559:hit:50565:1.3.0.0;Name=species:rnd-1_family-1083|genus:Unknown;Target=species:rnd-1_family-1083|genus:Unknown 243 634 +
scaffold401|size129559	repeatmasker	match_part	47870	48742	2404	+	.	ID=scaffold401|size129559:hsp:103133:1.3.0.0;Parent=scaffold401|size129559:hit:50565:1.3.0.0;Target=species:rnd-1_family-1083|genus:Unknown 243 634 +
scaffold401|size129559	repeatmasker	match	48823	49381	495	+	.	ID=scaffold401|size129559:hit:50566:1.3.0.0;Name=species:rnd-1_family-1230|genus:Unknown;Target=species:rnd-1_family-1230|genus:Unknown 29 466 +
scaffold401|size129559	repeatmasker	match_part	48823	49381	495	+	.	ID=scaffold401|size129559:hsp:103134:1.3.0.0;Parent=scaffold401|size129559:hit:50566:1.3.0.0;Target=species:rnd-1_family-1230|genus:Unknown 29 466 +
scaffold401|size129559	repeatmasker	match	49604	50545	1620	+	.	ID=scaffold401|size129559:hit:50567:1.3.0.0;Name=species:rnd-1_family-673|genus:Unknown;Target=species:rnd-1_family-673|genus:Unknown 488 1407 +
scaffold401|size129559	repeatmasker	match_part	49604	50545	1620	+	.	ID=scaffold401|size129559:hsp:103135:1.3.0.0;Parent=scaffold401|size129559:hit:50567:1.3.0.0;Target=species:rnd-1_family-673|genus:Unknown 488 1407 +
scaffold401|size129559	repeatmasker	match	50750	50974	1145	+	.	ID=scaffold401|size129559:hit:50568:1.3.0.0;Name=species:genome_3_13440|genus:Unspecified;Target=species:genome_3_13440|genus:Unspecified 2 227 +
scaffold401|size129559	repeatmasker	match_part	50750	50974	1145	+	.	ID=scaffold401|size129559:hsp:103136:1.3.0.0;Parent=scaffold401|size129559:hit:50568:1.3.0.0;Target=species:genome_3_13440|genus:Unspecified 2 227 +
scaffold401|size129559	repeatmasker	match	51706	51945	1157	+	.	ID=scaffold401|size129559:hit:50569:1.3.0.0;Name=species:rnd-5_family-126|genus:Unknown;Target=species:rnd-5_family-126|genus:Unknown 582 839 +
scaffold401|size129559	repeatmasker	match_part	51706	51945	1157	+	.	ID=scaffold401|size129559:hsp:103137:1.3.0.0;Parent=scaffold401|size129559:hit:50569:1.3.0.0;Target=species:rnd-5_family-126|genus:Unknown 582 839 +
scaffold401|size129559	repeatmasker	match	53151	53241	306	+	.	ID=scaffold401|size129559:hit:50570:1.3.0.0;Name=species:rnd-1_family-928|genus:Unknown;Target=species:rnd-1_family-928|genus:Unknown 4 82 +
scaffold401|size129559	repeatmasker	match_part	53151	53241	306	+	.	ID=scaffold401|size129559:hsp:103138:1.3.0.0;Parent=scaffold401|size129559:hit:50570:1.3.0.0;Target=species:rnd-1_family-928|genus:Unknown 4 82 +
scaffold401|size129559	repeatmasker	match	53287	53325	237	+	.	ID=scaffold401|size129559:hit:50571:1.3.0.0;Name=species:rnd-4_family-406|genus:Unknown;Target=species:rnd-4_family-406|genus:Unknown 76 114 +
scaffold401|size129559	repeatmasker	match_part	53287	53325	237	+	.	ID=scaffold401|size129559:hsp:103139:1.3.0.0;Parent=scaffold401|size129559:hit:50571:1.3.0.0;Target=species:rnd-4_family-406|genus:Unknown 76 114 +
scaffold401|size129559	repeatmasker	match	53781	54205	432	+	.	ID=scaffold401|size129559:hit:50572:1.3.0.0;Name=species:genome_3_7528|genus:Unspecified;Target=species:genome_3_7528|genus:Unspecified 12 441 +
scaffold401|size129559	repeatmasker	match_part	53781	54205	432	+	.	ID=scaffold401|size129559:hsp:103140:1.3.0.0;Parent=scaffold401|size129559:hit:50572:1.3.0.0;Target=species:genome_3_7528|genus:Unspecified 12 441 +
scaffold401|size129559	repeatmasker	match	56028	56219	549	+	.	ID=scaffold401|size129559:hit:50573:1.3.0.0;Name=species:scaffold202|size335976_%2528dbseq-nr_697%2529_%255B254124%252C260329%255D|genus:Unspecified;Target=species:scaffold202|size335976_%2528dbseq-nr_697%2529_%255B254124%252C260329%255D|genus:Unspecified 98 295 +
scaffold401|size129559	repeatmasker	match_part	56028	56219	549	+	.	ID=scaffold401|size129559:hsp:103141:1.3.0.0;Parent=scaffold401|size129559:hit:50573:1.3.0.0;Target=species:scaffold202|size335976_%252528dbseq-nr_697%252529_%25255B254124%25252C260329%25255D|genus:Unspecified 98 295 +
scaffold401|size129559	repeatmasker	match	56518	58096	1538	+	.	ID=scaffold401|size129559:hit:50574:1.3.0.0;Name=species:genome_11_5837|genus:Unspecified;Target=species:genome_11_5837|genus:Unspecified 2 469 +
scaffold401|size129559	repeatmasker	match_part	56518	58096	1538	+	.	ID=scaffold401|size129559:hsp:103142:1.3.0.0;Parent=scaffold401|size129559:hit:50574:1.3.0.0;Target=species:genome_11_5837|genus:Unspecified 2 469 +
scaffold401|size129559	repeatmasker	match	58350	59322	3455	+	.	ID=scaffold401|size129559:hit:50575:1.3.0.0;Name=species:genome_9_12624|genus:Unspecified;Target=species:genome_9_12624|genus:Unspecified 1 458 +
scaffold401|size129559	repeatmasker	match_part	58350	59322	3455	+	.	ID=scaffold401|size129559:hsp:103143:1.3.0.0;Parent=scaffold401|size129559:hit:50575:1.3.0.0;Target=species:genome_9_12624|genus:Unspecified 1 458 +
scaffold401|size129559	repeatmasker	match	62735	65585	5234	+	.	ID=scaffold401|size129559:hit:50576:1.3.0.0;Name=species:rnd-1_family-1030|genus:Unknown;Target=species:rnd-1_family-1030|genus:Unknown 1 2315 +
scaffold401|size129559	repeatmasker	match_part	62735	65585	5234	+	.	ID=scaffold401|size129559:hsp:103144:1.3.0.0;Parent=scaffold401|size129559:hit:50576:1.3.0.0;Target=species:rnd-1_family-1030|genus:Unknown 1 2315 +
scaffold401|size129559	repeatmasker	match	65988	69395	9854	+	.	ID=scaffold401|size129559:hit:50577:1.3.0.0;Name=species:rnd-5_family-429|genus:Unknown;Target=species:rnd-5_family-429|genus:Unknown 3277 6667 +
scaffold401|size129559	repeatmasker	match_part	65988	69395	9854	+	.	ID=scaffold401|size129559:hsp:103145:1.3.0.0;Parent=scaffold401|size129559:hit:50577:1.3.0.0;Target=species:rnd-5_family-429|genus:Unknown 3277 6667 +
scaffold401|size129559	repeatmasker	match	69547	69867	1952	+	.	ID=scaffold401|size129559:hit:50578:1.3.0.0;Name=species:rnd-1_family-624|genus:Unknown;Target=species:rnd-1_family-624|genus:Unknown 1 321 +
scaffold401|size129559	repeatmasker	match_part	69547	69867	1952	+	.	ID=scaffold401|size129559:hsp:103146:1.3.0.0;Parent=scaffold401|size129559:hit:50578:1.3.0.0;Target=species:rnd-1_family-624|genus:Unknown 1 321 +
scaffold401|size129559	repeatmasker	match	70521	70619	337	+	.	ID=scaffold401|size129559:hit:50579:1.3.0.0;Name=species:rnd-1_family-400|genus:Unknown;Target=species:rnd-1_family-400|genus:Unknown 5 103 +
scaffold401|size129559	repeatmasker	match_part	70521	70619	337	+	.	ID=scaffold401|size129559:hsp:103147:1.3.0.0;Parent=scaffold401|size129559:hit:50579:1.3.0.0;Target=species:rnd-1_family-400|genus:Unknown 5 103 +
scaffold401|size129559	repeatmasker	match	70779	71100	2829	+	.	ID=scaffold401|size129559:hit:50580:1.3.0.0;Name=species:genome_3_13440|genus:Unspecified;Target=species:genome_3_13440|genus:Unspecified 1 322 +
scaffold401|size129559	repeatmasker	match_part	70779	71100	2829	+	.	ID=scaffold401|size129559:hsp:103148:1.3.0.0;Parent=scaffold401|size129559:hit:50580:1.3.0.0;Target=species:genome_3_13440|genus:Unspecified 1 322 +
scaffold401|size129559	repeatmasker	match	98385	98444	231	+	.	ID=scaffold401|size129559:hit:50581:1.3.0.0;Name=species:genome_8_14958|genus:Unspecified;Target=species:genome_8_14958|genus:Unspecified 130 189 +
scaffold401|size129559	repeatmasker	match_part	98385	98444	231	+	.	ID=scaffold401|size129559:hsp:103149:1.3.0.0;Parent=scaffold401|size129559:hit:50581:1.3.0.0;Target=species:genome_8_14958|genus:Unspecified 130 189 +
scaffold401|size129559	repeatmasker	match	100040	100634	3070	+	.	ID=scaffold401|size129559:hit:50582:1.3.0.0;Name=species:genome_5_144|genus:Unspecified;Target=species:genome_5_144|genus:Unspecified 371 939 +
scaffold401|size129559	repeatmasker	match_part	100040	100634	3070	+	.	ID=scaffold401|size129559:hsp:103150:1.3.0.0;Parent=scaffold401|size129559:hit:50582:1.3.0.0;Target=species:genome_5_144|genus:Unspecified 371 939 +
scaffold401|size129559	repeatmasker	match	101075	102505	433	+	.	ID=scaffold401|size129559:hit:50583:1.3.0.0;Name=species:scaffold208|size262725_%2528dbseq-nr_431%2529_%255B103277%252C109396%255D|genus:Unspecified;Target=species:scaffold208|size262725_%2528dbseq-nr_431%2529_%255B103277%252C109396%255D|genus:Unspecified 4844 5508 +
scaffold401|size129559	repeatmasker	match_part	101075	102505	433	+	.	ID=scaffold401|size129559:hsp:103151:1.3.0.0;Parent=scaffold401|size129559:hit:50583:1.3.0.0;Target=species:scaffold208|size262725_%252528dbseq-nr_431%252529_%25255B103277%25252C109396%25255D|genus:Unspecified 4844 5508 +
scaffold401|size129559	repeatmasker	match	104705	104969	412	+	.	ID=scaffold401|size129559:hit:50584:1.3.0.0;Name=species:scaffold14|size2522936_%2528dbseq-nr_238%2529_%255B1322522%252C1328710%255D|genus:Unspecified;Target=species:scaffold14|size2522936_%2528dbseq-nr_238%2529_%255B1322522%252C1328710%255D|genus:Unspecified 3573 3829 +
scaffold401|size129559	repeatmasker	match_part	104705	104969	412	+	.	ID=scaffold401|size129559:hsp:103152:1.3.0.0;Parent=scaffold401|size129559:hit:50584:1.3.0.0;Target=species:scaffold14|size2522936_%252528dbseq-nr_238%252529_%25255B1322522%25252C1328710%25255D|genus:Unspecified 3573 3829 +
scaffold401|size129559	repeatmasker	match	107089	107588	788	+	.	ID=scaffold401|size129559:hit:50585:1.3.0.0;Name=species:genome_3_21671|genus:Unspecified;Target=species:genome_3_21671|genus:Unspecified 1 433 +
scaffold401|size129559	repeatmasker	match_part	107089	107588	788	+	.	ID=scaffold401|size129559:hsp:103153:1.3.0.0;Parent=scaffold401|size129559:hit:50585:1.3.0.0;Target=species:genome_3_21671|genus:Unspecified 1 433 +
scaffold401|size129559	repeatmasker	match	108404	108741	419	+	.	ID=scaffold401|size129559:hit:50586:1.3.0.0;Name=species:rnd-1_family-1335|genus:Unknown;Target=species:rnd-1_family-1335|genus:Unknown 459 817 +
scaffold401|size129559	repeatmasker	match_part	108404	108741	419	+	.	ID=scaffold401|size129559:hsp:103154:1.3.0.0;Parent=scaffold401|size129559:hit:50586:1.3.0.0;Target=species:rnd-1_family-1335|genus:Unknown 459 817 +
scaffold401|size129559	repeatmasker	match	110541	112905	4934	+	.	ID=scaffold401|size129559:hit:50587:1.3.0.0;Name=species:rnd-4_family-290|genus:LINE%252FAmbal;Target=species:rnd-4_family-290|genus:LINE%252FAmbal 1885 3936 +
scaffold401|size129559	repeatmasker	match_part	110541	112905	4934	+	.	ID=scaffold401|size129559:hsp:103155:1.3.0.0;Parent=scaffold401|size129559:hit:50587:1.3.0.0;Target=species:rnd-4_family-290|genus:LINE%25252FAmbal 1885 3936 +
scaffold401|size129559	repeatmasker	match	112997	113190	903	+	.	ID=scaffold401|size129559:hit:50588:1.3.0.0;Name=species:rnd-1_family-546|genus:Unknown;Target=species:rnd-1_family-546|genus:Unknown 1 173 +
scaffold401|size129559	repeatmasker	match_part	112997	113190	903	+	.	ID=scaffold401|size129559:hsp:103156:1.3.0.0;Parent=scaffold401|size129559:hit:50588:1.3.0.0;Target=species:rnd-1_family-546|genus:Unknown 1 173 +
scaffold401|size129559	repeatmasker	match	113345	113502	240	+	.	ID=scaffold401|size129559:hit:50589:1.3.0.0;Name=species:rnd-1_family-398|genus:Unknown;Target=species:rnd-1_family-398|genus:Unknown 108 201 +
scaffold401|size129559	repeatmasker	match_part	113345	113502	240	+	.	ID=scaffold401|size129559:hsp:103157:1.3.0.0;Parent=scaffold401|size129559:hit:50589:1.3.0.0;Target=species:rnd-1_family-398|genus:Unknown 108 201 +
scaffold401|size129559	repeatmasker	match	113551	115925	6187	+	.	ID=scaffold401|size129559:hit:50590:1.3.0.0;Name=species:rnd-1_family-1197|genus:Unknown;Target=species:rnd-1_family-1197|genus:Unknown 1 1084 +
scaffold401|size129559	repeatmasker	match_part	113551	115925	6187	+	.	ID=scaffold401|size129559:hsp:103158:1.3.0.0;Parent=scaffold401|size129559:hit:50590:1.3.0.0;Target=species:rnd-1_family-1197|genus:Unknown 1 1084 +
scaffold401|size129559	repeatmasker	match	116006	116505	1745	+	.	ID=scaffold401|size129559:hit:50591:1.3.0.0;Name=species:rnd-5_family-3092|genus:Unknown;Target=species:rnd-5_family-3092|genus:Unknown 106 504 +
scaffold401|size129559	repeatmasker	match_part	116006	116505	1745	+	.	ID=scaffold401|size129559:hsp:103159:1.3.0.0;Parent=scaffold401|size129559:hit:50591:1.3.0.0;Target=species:rnd-5_family-3092|genus:Unknown 106 504 +
scaffold401|size129559	repeatmasker	match	116600	117931	2665	+	.	ID=scaffold401|size129559:hit:50592:1.3.0.0;Name=species:rnd-1_family-280|genus:Unknown;Target=species:rnd-1_family-280|genus:Unknown 170 1222 +
scaffold401|size129559	repeatmasker	match_part	116600	117931	2665	+	.	ID=scaffold401|size129559:hsp:103160:1.3.0.0;Parent=scaffold401|size129559:hit:50592:1.3.0.0;Target=species:rnd-1_family-280|genus:Unknown 170 1222 +
scaffold401|size129559	repeatmasker	match	118443	118899	683	+	.	ID=scaffold401|size129559:hit:50593:1.3.0.0;Name=species:rnd-1_family-315|genus:Unknown;Target=species:rnd-1_family-315|genus:Unknown 1 431 +
scaffold401|size129559	repeatmasker	match_part	118443	118899	683	+	.	ID=scaffold401|size129559:hsp:103161:1.3.0.0;Parent=scaffold401|size129559:hit:50593:1.3.0.0;Target=species:rnd-1_family-315|genus:Unknown 1 431 +
###
scaffold401|size129559	blastx	protein_match	1266	2907	234	-	.	ID=scaffold401|size129559:hit:50594:3.12.0.0;Name=jgi|Thaps3|21943|estExt_fgenesh1_pg.C_chr_30753;score=234
scaffold401|size129559	blastx	match_part	2116	2907	446	-	.	ID=scaffold401|size129559:hsp:103162:3.12.0.0;Parent=scaffold401|size129559:hit:50594:3.12.0.0;Target=jgi|Thaps3|21943|estExt_fgenesh1_pg.C_chr_30753 4 276 +;Gap=M792
scaffold401|size129559	blastx	match_part	1866	2105	244	-	.	ID=scaffold401|size129559:hsp:103163:3.12.0.0;Parent=scaffold401|size129559:hit:50594:3.12.0.0;Target=jgi|Thaps3|21943|estExt_fgenesh1_pg.C_chr_30753 286 365 +;Gap=M240
scaffold401|size129559	blastx	match_part	1266	1598	234	-	.	ID=scaffold401|size129559:hsp:103164:3.12.0.0;Parent=scaffold401|size129559:hit:50594:3.12.0.0;Target=jgi|Thaps3|21943|estExt_fgenesh1_pg.C_chr_30753 450 532 +;Gap=M333
scaffold401|size129559	blastx	protein_match	7660	8265	726	+	.	ID=scaffold401|size129559:hit:50595:3.12.0.0;Name=jgi|Thaoce1|70074|rna9849;score=726
scaffold401|size129559	blastx	match_part	7660	8265	726	+	.	ID=scaffold401|size129559:hsp:103165:3.12.0.0;Parent=scaffold401|size129559:hit:50595:3.12.0.0;Target=jgi|Thaoce1|70074|rna9849 19 219 +;Gap=M606
scaffold401|size129559	blastx	protein_match	7660	8265	697	+	.	ID=scaffold401|size129559:hit:50596:3.12.0.0;Name=jgi|Thaoce1|84888|rna14224;score=697
scaffold401|size129559	blastx	match_part	7660	8265	697	+	.	ID=scaffold401|size129559:hsp:103166:3.12.0.0;Parent=scaffold401|size129559:hit:50596:3.12.0.0;Target=jgi|Thaoce1|84888|rna14224 114 314 +;Gap=M606
scaffold401|size129559	blastx	protein_match	8146	8265	152	+	.	ID=scaffold401|size129559:hit:50597:3.12.0.0;Name=jgi|Thaoce1|91579|rna24994;score=152
scaffold401|size129559	blastx	match_part	8146	8265	152	+	.	ID=scaffold401|size129559:hsp:103167:3.12.0.0;Parent=scaffold401|size129559:hit:50597:3.12.0.0;Target=jgi|Thaoce1|91579|rna24994 25 64 +;Gap=M120
scaffold401|size129559	blastx	protein_match	7801	8256	346	+	.	ID=scaffold401|size129559:hit:50598:3.12.0.0;Name=jgi|Thaoce1|70091|rna10254;score=346
scaffold401|size129559	blastx	match_part	7801	8256	346	+	.	ID=scaffold401|size129559:hsp:103168:3.12.0.0;Parent=scaffold401|size129559:hit:50598:3.12.0.0;Target=jgi|Thaoce1|70091|rna10254 1 117 +;Gap=M456
scaffold401|size129559	blastx	protein_match	12515	14089	1198	+	.	ID=scaffold401|size129559:hit:50599:3.12.0.0;Name=jgi|Fracy1|183441|e_gw1.4.298.1;score=1198
scaffold401|size129559	blastx	match_part	12515	14089	1198	+	.	ID=scaffold401|size129559:hsp:103169:3.12.0.0;Parent=scaffold401|size129559:hit:50599:3.12.0.0;Target=jgi|Fracy1|183441|e_gw1.4.298.1 32 518 +;Gap=M1575
scaffold401|size129559	blastx	protein_match	12515	14089	1190	+	.	ID=scaffold401|size129559:hit:50600:3.12.0.0;Name=jgi|Fracy1|189913|e_gw1.10.640.1;score=1190
scaffold401|size129559	blastx	match_part	12515	14089	1190	+	.	ID=scaffold401|size129559:hsp:103170:3.12.0.0;Parent=scaffold401|size129559:hit:50600:3.12.0.0;Target=jgi|Fracy1|189913|e_gw1.10.640.1 32 518 +;Gap=M1575
scaffold401|size129559	blastx	protein_match	12176	14083	2230	+	.	ID=scaffold401|size129559:hit:50601:3.12.0.0;Name=jgi|Thaps3|268544|estExt_thaps1_ua_kg.C_chr_30293;score=2230
scaffold401|size129559	blastx	match_part	12176	14083	2230	+	.	ID=scaffold401|size129559:hsp:103171:3.12.0.0;Parent=scaffold401|size129559:hit:50601:3.12.0.0;Target=jgi|Thaps3|268544|estExt_thaps1_ua_kg.C_chr_30293 2 615 +;Gap=M1908
scaffold401|size129559	blastx	protein_match	12515	14089	1198	+	.	ID=scaffold401|size129559:hit:50602:3.12.0.0;Name=jgi|Fracy1|183441|e_gw1.4.298.1;score=1198
scaffold401|size129559	blastx	match_part	12515	14089	1198	+	.	ID=scaffold401|size129559:hsp:103172:3.12.0.0;Parent=scaffold401|size129559:hit:50602:3.12.0.0;Target=jgi|Fracy1|183441|e_gw1.4.298.1 32 518 +;Gap=M1575
scaffold401|size129559	blastx	protein_match	12515	14089	1198	+	.	ID=scaffold401|size129559:hit:50603:3.12.0.0;Name=jgi|Fracy1|183441|e_gw1.4.298.1;score=1198
scaffold401|size129559	blastx	match_part	12515	14089	1198	+	.	ID=scaffold401|size129559:hsp:103173:3.12.0.0;Parent=scaffold401|size129559:hit:50603:3.12.0.0;Target=jgi|Fracy1|183441|e_gw1.4.298.1 32 518 +;Gap=M1575
scaffold401|size129559	blastx	protein_match	12482	14083	2002	+	.	ID=scaffold401|size129559:hit:50604:3.12.0.0;Name=jgi|Thaoce1|87651|rna9830;score=2002
scaffold401|size129559	blastx	match_part	12482	14083	2002	+	.	ID=scaffold401|size129559:hsp:103174:3.12.0.0;Parent=scaffold401|size129559:hit:50604:3.12.0.0;Target=jgi|Thaoce1|87651|rna9830 74 606 +;Gap=M1602
scaffold401|size129559	blastx	protein_match	12233	14089	1249	+	.	ID=scaffold401|size129559:hit:50605:3.12.0.0;Name=jgi|Phatr2|23292|estExt_gwp_gw1.C_chr_220154;score=1249
scaffold401|size129559	blastx	match_part	12233	14089	1249	+	.	ID=scaffold401|size129559:hsp:103175:3.12.0.0;Parent=scaffold401|size129559:hit:50605:3.12.0.0;Target=jgi|Phatr2|23292|estExt_gwp_gw1.C_chr_220154 8 568 +;Gap=M1857
scaffold401|size129559	blastx	protein_match	14359	15845	67	-	.	ID=scaffold401|size129559:hit:50606:3.12.0.0;Name=jgi|Fracy1|267308|estExt_fgenesh2_kg.C_10295;score=67
scaffold401|size129559	blastx	match_part	14400	15845	2032	-	.	ID=scaffold401|size129559:hsp:103176:3.12.0.0;Parent=scaffold401|size129559:hit:50606:3.12.0.0;Target=jgi|Fracy1|267308|estExt_fgenesh2_kg.C_10295 1 480 +;Gap=M1446
scaffold401|size129559	blastx	match_part	14359	14406	67	-	.	ID=scaffold401|size129559:hsp:103177:3.12.0.0;Parent=scaffold401|size129559:hit:50606:3.12.0.0;Target=jgi|Fracy1|267308|estExt_fgenesh2_kg.C_10295 479 494 +;Gap=M48
scaffold401|size129559	blastx	protein_match	14904	15875	965	-	.	ID=scaffold401|size129559:hit:50607:3.12.0.0;Name=jgi|Fracy1|257299|fgenesh2_pg.90_%2523_12;score=965
scaffold401|size129559	blastx	match_part	14904	15875	965	-	.	ID=scaffold401|size129559:hsp:103178:3.12.0.0;Parent=scaffold401|size129559:hit:50607:3.12.0.0;Target=jgi|Fracy1|257299|fgenesh2_pg.90_%252523_12 13 358 +;Gap=M972
scaffold401|size129559	blastx	protein_match	14359	15845	67	-	.	ID=scaffold401|size129559:hit:50608:3.12.0.0;Name=jgi|Fracy1|267308|estExt_fgenesh2_kg.C_10295;score=67
scaffold401|size129559	blastx	match_part	14400	15845	2032	-	.	ID=scaffold401|size129559:hsp:103179:3.12.0.0;Parent=scaffold401|size129559:hit:50608:3.12.0.0;Target=jgi|Fracy1|267308|estExt_fgenesh2_kg.C_10295 1 480 +;Gap=M1446
scaffold401|size129559	blastx	match_part	14359	14406	67	-	.	ID=scaffold401|size129559:hsp:103180:3.12.0.0;Parent=scaffold401|size129559:hit:50608:3.12.0.0;Target=jgi|Fracy1|267308|estExt_fgenesh2_kg.C_10295 479 494 +;Gap=M48
scaffold401|size129559	blastx	protein_match	14904	15875	967	-	.	ID=scaffold401|size129559:hit:50609:3.12.0.0;Name=jgi|Fracy1|245614|fgenesh2_pg.15_%2523_451;score=967
scaffold401|size129559	blastx	match_part	14904	15875	967	-	.	ID=scaffold401|size129559:hsp:103181:3.12.0.0;Parent=scaffold401|size129559:hit:50609:3.12.0.0;Target=jgi|Fracy1|245614|fgenesh2_pg.15_%252523_451 13 358 +;Gap=M972
scaffold401|size129559	blastx	protein_match	15405	15941	792	-	.	ID=scaffold401|size129559:hit:50610:3.12.0.0;Name=jgi|Thaps3|9221|fgenesh1_pg.C_chr_12000302;score=792
scaffold401|size129559	blastx	match_part	15405	15941	792	-	.	ID=scaffold401|size129559:hsp:103182:3.12.0.0;Parent=scaffold401|size129559:hit:50610:3.12.0.0;Target=jgi|Thaps3|9221|fgenesh1_pg.C_chr_12000302 92 266 +;Gap=M537
scaffold401|size129559	blastx	protein_match	14356	15905	87	-	.	ID=scaffold401|size129559:hit:50611:3.12.0.0;Name=jgi|Thaoce1|86296|rna11406;score=87
scaffold401|size129559	blastx	match_part	14400	15905	2289	-	.	ID=scaffold401|size129559:hsp:103183:3.12.0.0;Parent=scaffold401|size129559:hit:50611:3.12.0.0;Target=jgi|Thaoce1|86296|rna11406 35 539 +;Gap=M1506
scaffold401|size129559	blastx	match_part	14356	14406	87	-	.	ID=scaffold401|size129559:hsp:103184:3.12.0.0;Parent=scaffold401|size129559:hit:50611:3.12.0.0;Target=jgi|Thaoce1|86296|rna11406 538 554 +;Gap=M51
scaffold401|size129559	blastx	protein_match	14356	15908	81	-	.	ID=scaffold401|size129559:hit:50612:3.12.0.0;Name=jgi|Thaps3|21916|estExt_fgenesh1_pg.C_chr_30701;score=81
scaffold401|size129559	blastx	match_part	14400	15908	2495	-	.	ID=scaffold401|size129559:hsp:103185:3.12.0.0;Parent=scaffold401|size129559:hit:50612:3.12.0.0;Target=jgi|Thaps3|21916|estExt_fgenesh1_pg.C_chr_30701 39 541 +;Gap=M1509
scaffold401|size129559	blastx	match_part	14356	14406	81	-	.	ID=scaffold401|size129559:hsp:103186:3.12.0.0;Parent=scaffold401|size129559:hit:50612:3.12.0.0;Target=jgi|Thaps3|21916|estExt_fgenesh1_pg.C_chr_30701 540 556 +;Gap=M51
scaffold401|size129559	blastx	protein_match	14904	15875	967	-	.	ID=scaffold401|size129559:hit:50613:3.12.0.0;Name=jgi|Fracy1|245614|fgenesh2_pg.15_%2523_451;score=967
scaffold401|size129559	blastx	match_part	14904	15875	967	-	.	ID=scaffold401|size129559:hsp:103187:3.12.0.0;Parent=scaffold401|size129559:hit:50613:3.12.0.0;Target=jgi|Fracy1|245614|fgenesh2_pg.15_%252523_451 13 358 +;Gap=M972
scaffold401|size129559	blastx	protein_match	14904	15875	967	-	.	ID=scaffold401|size129559:hit:50614:3.12.0.0;Name=jgi|Fracy1|245614|fgenesh2_pg.15_%2523_451;score=967
scaffold401|size129559	blastx	match_part	14904	15875	967	-	.	ID=scaffold401|size129559:hsp:103188:3.12.0.0;Parent=scaffold401|size129559:hit:50614:3.12.0.0;Target=jgi|Fracy1|245614|fgenesh2_pg.15_%252523_451 13 358 +;Gap=M972
scaffold401|size129559	blastx	protein_match	14356	15908	67	-	.	ID=scaffold401|size129559:hit:50615:3.12.0.0;Name=jgi|Phatr2|46098|estExt_fgenesh1_pg.C_chr_90097;score=67
scaffold401|size129559	blastx	match_part	14400	15908	2107	-	.	ID=scaffold401|size129559:hsp:103189:3.12.0.0;Parent=scaffold401|size129559:hit:50615:3.12.0.0;Target=jgi|Phatr2|46098|estExt_fgenesh1_pg.C_chr_90097 97 596 +;Gap=M1509
scaffold401|size129559	blastx	match_part	14356	14406	67	-	.	ID=scaffold401|size129559:hsp:103190:3.12.0.0;Parent=scaffold401|size129559:hit:50615:3.12.0.0;Target=jgi|Phatr2|46098|estExt_fgenesh1_pg.C_chr_90097 595 611 +;Gap=M51
scaffold401|size129559	blastx	protein_match	14359	15845	67	-	.	ID=scaffold401|size129559:hit:50616:3.12.0.0;Name=jgi|Fracy1|273417|estExt_fgenesh2_kg.C_940014;score=67
scaffold401|size129559	blastx	match_part	14400	15845	2030	-	.	ID=scaffold401|size129559:hsp:103191:3.12.0.0;Parent=scaffold401|size129559:hit:50616:3.12.0.0;Target=jgi|Fracy1|273417|estExt_fgenesh2_kg.C_940014 1 480 +;Gap=M1446
scaffold401|size129559	blastx	match_part	14359	14406	67	-	.	ID=scaffold401|size129559:hsp:103192:3.12.0.0;Parent=scaffold401|size129559:hit:50616:3.12.0.0;Target=jgi|Fracy1|273417|estExt_fgenesh2_kg.C_940014 479 494 +;Gap=M48
scaffold401|size129559	blastx	protein_match	14904	15875	965	-	.	ID=scaffold401|size129559:hit:50617:3.12.0.0;Name=jgi|Fracy1|257299|fgenesh2_pg.90_%2523_12;score=965
scaffold401|size129559	blastx	match_part	14904	15875	965	-	.	ID=scaffold401|size129559:hsp:103193:3.12.0.0;Parent=scaffold401|size129559:hit:50617:3.12.0.0;Target=jgi|Fracy1|257299|fgenesh2_pg.90_%252523_12 13 358 +;Gap=M972
scaffold401|size129559	blastx	protein_match	14359	15845	67	-	.	ID=scaffold401|size129559:hit:50618:3.12.0.0;Name=jgi|Fracy1|267308|estExt_fgenesh2_kg.C_10295;score=67
scaffold401|size129559	blastx	match_part	14400	15845	2032	-	.	ID=scaffold401|size129559:hsp:103194:3.12.0.0;Parent=scaffold401|size129559:hit:50618:3.12.0.0;Target=jgi|Fracy1|267308|estExt_fgenesh2_kg.C_10295 1 480 +;Gap=M1446
scaffold401|size129559	blastx	match_part	14359	14406	67	-	.	ID=scaffold401|size129559:hsp:103195:3.12.0.0;Parent=scaffold401|size129559:hit:50618:3.12.0.0;Target=jgi|Fracy1|267308|estExt_fgenesh2_kg.C_10295 479 494 +;Gap=M48
scaffold401|size129559	blastx	protein_match	17622	18542	710	+	.	ID=scaffold401|size129559:hit:50619:3.12.0.0;Name=jgi|Thaps3|21941|estExt_fgenesh1_pg.C_chr_30751;score=710
scaffold401|size129559	blastx	match_part	17622	18542	710	+	.	ID=scaffold401|size129559:hsp:103196:3.12.0.0;Parent=scaffold401|size129559:hit:50619:3.12.0.0;Target=jgi|Thaps3|21941|estExt_fgenesh1_pg.C_chr_30751 52 332 +;Gap=M921
scaffold401|size129559	blastx	protein_match	27643	28928	331	-	.	ID=scaffold401|size129559:hit:50620:3.12.0.0;Name=jgi|Fracy1|169413|estExt_Genewise1.C_60497;score=331
scaffold401|size129559	blastx	match_part	28794	28928	110	-	.	ID=scaffold401|size129559:hsp:103197:3.12.0.0;Parent=scaffold401|size129559:hit:50620:3.12.0.0;Target=jgi|Fracy1|169413|estExt_Genewise1.C_60497 13 52 +;Gap=M135
scaffold401|size129559	blastx	match_part	28513	28776	251	-	.	ID=scaffold401|size129559:hsp:103198:3.12.0.0;Parent=scaffold401|size129559:hit:50620:3.12.0.0;Target=jgi|Fracy1|169413|estExt_Genewise1.C_60497 64 153 +;Gap=M264
scaffold401|size129559	blastx	match_part	27643	28290	331	-	.	ID=scaffold401|size129559:hsp:103199:3.12.0.0;Parent=scaffold401|size129559:hit:50620:3.12.0.0;Target=jgi|Fracy1|169413|estExt_Genewise1.C_60497 156 335 +;Gap=M648
scaffold401|size129559	blastx	protein_match	27460	27969	613	-	.	ID=scaffold401|size129559:hit:50621:3.12.0.0;Name=jgi|Thaps3|3768|fgenesh1_pg.C_chr_3000702;score=613
scaffold401|size129559	blastx	match_part	27460	27969	613	-	.	ID=scaffold401|size129559:hsp:103200:3.12.0.0;Parent=scaffold401|size129559:hit:50621:3.12.0.0;Target=jgi|Thaps3|3768|fgenesh1_pg.C_chr_3000702 1 173 +;Gap=M510
scaffold401|size129559	blastx	protein_match	27661	28785	303	-	.	ID=scaffold401|size129559:hit:50622:3.12.0.0;Name=jgi|Phatr2|46123|estExt_fgenesh1_pg.C_chr_90125;score=303
scaffold401|size129559	blastx	match_part	28513	28785	268	-	.	ID=scaffold401|size129559:hsp:103201:3.12.0.0;Parent=scaffold401|size129559:hit:50622:3.12.0.0;Target=jgi|Phatr2|46123|estExt_fgenesh1_pg.C_chr_90125 60 143 +;Gap=M273
scaffold401|size129559	blastx	match_part	27661	28290	303	-	.	ID=scaffold401|size129559:hsp:103202:3.12.0.0;Parent=scaffold401|size129559:hit:50622:3.12.0.0;Target=jgi|Phatr2|46123|estExt_fgenesh1_pg.C_chr_90125 146 352 +;Gap=M630
scaffold401|size129559	blastx	protein_match	27643	28928	332	-	.	ID=scaffold401|size129559:hit:50623:3.12.0.0;Name=jgi|Fracy1|174807|estExt_Genewise1.C_390174;score=332
scaffold401|size129559	blastx	match_part	28794	28928	116	-	.	ID=scaffold401|size129559:hsp:103203:3.12.0.0;Parent=scaffold401|size129559:hit:50623:3.12.0.0;Target=jgi|Fracy1|174807|estExt_Genewise1.C_390174 13 52 +;Gap=M135
scaffold401|size129559	blastx	match_part	28513	28776	252	-	.	ID=scaffold401|size129559:hsp:103204:3.12.0.0;Parent=scaffold401|size129559:hit:50623:3.12.0.0;Target=jgi|Fracy1|174807|estExt_Genewise1.C_390174 64 153 +;Gap=M264
scaffold401|size129559	blastx	match_part	27643	28290	332	-	.	ID=scaffold401|size129559:hsp:103205:3.12.0.0;Parent=scaffold401|size129559:hit:50623:3.12.0.0;Target=jgi|Fracy1|174807|estExt_Genewise1.C_390174 156 335 +;Gap=M648
scaffold401|size129559	blastx	protein_match	27643	28928	331	-	.	ID=scaffold401|size129559:hit:50624:3.12.0.0;Name=jgi|Fracy1|169413|estExt_Genewise1.C_60497;score=331
scaffold401|size129559	blastx	match_part	28794	28928	110	-	.	ID=scaffold401|size129559:hsp:103206:3.12.0.0;Parent=scaffold401|size129559:hit:50624:3.12.0.0;Target=jgi|Fracy1|169413|estExt_Genewise1.C_60497 13 52 +;Gap=M135
scaffold401|size129559	blastx	match_part	28513	28776	251	-	.	ID=scaffold401|size129559:hsp:103207:3.12.0.0;Parent=scaffold401|size129559:hit:50624:3.12.0.0;Target=jgi|Fracy1|169413|estExt_Genewise1.C_60497 64 153 +;Gap=M264
scaffold401|size129559	blastx	match_part	27643	28290	331	-	.	ID=scaffold401|size129559:hsp:103208:3.12.0.0;Parent=scaffold401|size129559:hit:50624:3.12.0.0;Target=jgi|Fracy1|169413|estExt_Genewise1.C_60497 156 335 +;Gap=M648
scaffold401|size129559	blastx	protein_match	27643	28928	331	-	.	ID=scaffold401|size129559:hit:50625:3.12.0.0;Name=jgi|Fracy1|169413|estExt_Genewise1.C_60497;score=331
scaffold401|size129559	blastx	match_part	28794	28928	110	-	.	ID=scaffold401|size129559:hsp:103209:3.12.0.0;Parent=scaffold401|size129559:hit:50625:3.12.0.0;Target=jgi|Fracy1|169413|estExt_Genewise1.C_60497 13 52 +;Gap=M135
scaffold401|size129559	blastx	match_part	28513	28776	251	-	.	ID=scaffold401|size129559:hsp:103210:3.12.0.0;Parent=scaffold401|size129559:hit:50625:3.12.0.0;Target=jgi|Fracy1|169413|estExt_Genewise1.C_60497 64 153 +;Gap=M264
scaffold401|size129559	blastx	match_part	27643	28290	331	-	.	ID=scaffold401|size129559:hsp:103211:3.12.0.0;Parent=scaffold401|size129559:hit:50625:3.12.0.0;Target=jgi|Fracy1|169413|estExt_Genewise1.C_60497 156 335 +;Gap=M648
scaffold401|size129559	blastx	protein_match	34193	34384	133	+	.	ID=scaffold401|size129559:hit:50626:3.12.0.0;Name=jgi|Thaoce1|93215|rna24042;score=133
scaffold401|size129559	blastx	match_part	34193	34384	133	+	.	ID=scaffold401|size129559:hsp:103212:3.12.0.0;Parent=scaffold401|size129559:hit:50626:3.12.0.0;Target=jgi|Thaoce1|93215|rna24042 3 66 +;Gap=M192
scaffold401|size129559	blastx	protein_match	44620	45318	560	+	.	ID=scaffold401|size129559:hit:50627:3.12.0.0;Name=jgi|Thaoce1|89843|rna12119;score=560
scaffold401|size129559	blastx	match_part	44620	45318	560	+	.	ID=scaffold401|size129559:hsp:103213:3.12.0.0;Parent=scaffold401|size129559:hit:50627:3.12.0.0;Target=jgi|Thaoce1|89843|rna12119 177 416 +;Gap=M699
scaffold401|size129559	blastx	protein_match	45226	45420	209	+	.	ID=scaffold401|size129559:hit:50628:3.12.0.0;Name=jgi|Thaoce1|86844|rna11601;score=209
scaffold401|size129559	blastx	match_part	45226	45420	209	+	.	ID=scaffold401|size129559:hsp:103214:3.12.0.0;Parent=scaffold401|size129559:hit:50628:3.12.0.0;Target=jgi|Thaoce1|86844|rna11601 66 130 +;Gap=M195
scaffold401|size129559	blastx	protein_match	45376	45611	119	+	.	ID=scaffold401|size129559:hit:50629:3.12.0.0;Name=jgi|Thaoce1|89844|rna12120;score=119
scaffold401|size129559	blastx	match_part	45376	45468	119	+	.	ID=scaffold401|size129559:hsp:103215:3.12.0.0;Parent=scaffold401|size129559:hit:50629:3.12.0.0;Target=jgi|Thaoce1|89844|rna12120 1 31 +;Gap=M93
scaffold401|size129559	blastx	match_part	45465	45611	92	+	.	ID=scaffold401|size129559:hsp:103216:3.12.0.0;Parent=scaffold401|size129559:hit:50629:3.12.0.0;Target=jgi|Thaoce1|89844|rna12120 31 79 +;Gap=M147
scaffold401|size129559	blastx	protein_match	44650	45614	599	+	.	ID=scaffold401|size129559:hit:50630:3.12.0.0;Name=jgi|Thaoce1|81555|rna724;score=599
scaffold401|size129559	blastx	match_part	44650	45501	599	+	.	ID=scaffold401|size129559:hsp:103217:3.12.0.0;Parent=scaffold401|size129559:hit:50630:3.12.0.0;Target=jgi|Thaoce1|81555|rna724 1 295 +;Gap=M852
scaffold401|size129559	blastx	match_part	45456	45614	144	+	.	ID=scaffold401|size129559:hsp:103218:3.12.0.0;Parent=scaffold401|size129559:hit:50630:3.12.0.0;Target=jgi|Thaoce1|81555|rna724 276 328 +;Gap=M159
scaffold401|size129559	blastx	protein_match	42485	42808	277	+	.	ID=scaffold401|size129559:hit:50631:3.12.0.0;Name=jgi|Thaoce1|78065|rna9200;score=277
scaffold401|size129559	blastx	match_part	42485	42808	277	+	.	ID=scaffold401|size129559:hsp:103219:3.12.0.0;Parent=scaffold401|size129559:hit:50631:3.12.0.0;Target=jgi|Thaoce1|78065|rna9200 10 117 +;Gap=M324
scaffold401|size129559	blastx	protein_match	61771	62121	289	+	.	ID=scaffold401|size129559:hit:50632:3.12.0.0;Name=jgi|Fracy1|229752|fgenesh2_pm.39_%2523_55;score=289
scaffold401|size129559	blastx	match_part	61771	62121	289	+	.	ID=scaffold401|size129559:hsp:103220:3.12.0.0;Parent=scaffold401|size129559:hit:50632:3.12.0.0;Target=jgi|Fracy1|229752|fgenesh2_pm.39_%252523_55 1 117 +;Gap=M351
scaffold401|size129559	blastx	protein_match	60661	62184	1777	+	.	ID=scaffold401|size129559:hit:50633:3.12.0.0;Name=jgi|Fracy1|169414|estExt_Genewise1.C_60499;score=1777
scaffold401|size129559	blastx	match_part	60661	62184	1777	+	.	ID=scaffold401|size129559:hsp:103221:3.12.0.0;Parent=scaffold401|size129559:hit:50633:3.12.0.0;Target=jgi|Fracy1|169414|estExt_Genewise1.C_60499 2 474 +;Gap=M1524
scaffold401|size129559	blastx	protein_match	60661	62184	1777	+	.	ID=scaffold401|size129559:hit:50634:3.12.0.0;Name=jgi|Fracy1|169414|estExt_Genewise1.C_60499;score=1777
scaffold401|size129559	blastx	match_part	60661	62184	1777	+	.	ID=scaffold401|size129559:hsp:103222:3.12.0.0;Parent=scaffold401|size129559:hit:50634:3.12.0.0;Target=jgi|Fracy1|169414|estExt_Genewise1.C_60499 2 474 +;Gap=M1524
scaffold401|size129559	blastx	protein_match	60661	62184	1777	+	.	ID=scaffold401|size129559:hit:50635:3.12.0.0;Name=jgi|Fracy1|169414|estExt_Genewise1.C_60499;score=1777
scaffold401|size129559	blastx	match_part	60661	62184	1777	+	.	ID=scaffold401|size129559:hsp:103223:3.12.0.0;Parent=scaffold401|size129559:hit:50635:3.12.0.0;Target=jgi|Fracy1|169414|estExt_Genewise1.C_60499 2 474 +;Gap=M1524
scaffold401|size129559	blastx	protein_match	61441	61767	543	+	.	ID=scaffold401|size129559:hit:50636:3.12.0.0;Name=jgi|Fracy1|153312|gw1.39.197.1;score=543
scaffold401|size129559	blastx	match_part	61441	61767	543	+	.	ID=scaffold401|size129559:hsp:103224:3.12.0.0;Parent=scaffold401|size129559:hit:50636:3.12.0.0;Target=jgi|Fracy1|153312|gw1.39.197.1 1 109 +;Gap=M327
scaffold401|size129559	blastx	protein_match	61441	61767	543	+	.	ID=scaffold401|size129559:hit:50637:3.12.0.0;Name=jgi|Fracy1|153312|gw1.39.197.1;score=543
scaffold401|size129559	blastx	match_part	61441	61767	543	+	.	ID=scaffold401|size129559:hsp:103225:3.12.0.0;Parent=scaffold401|size129559:hit:50637:3.12.0.0;Target=jgi|Fracy1|153312|gw1.39.197.1 1 109 +;Gap=M327
scaffold401|size129559	blastx	protein_match	61441	61767	543	+	.	ID=scaffold401|size129559:hit:50638:3.12.0.0;Name=jgi|Fracy1|153312|gw1.39.197.1;score=543
scaffold401|size129559	blastx	match_part	61441	61767	543	+	.	ID=scaffold401|size129559:hsp:103226:3.12.0.0;Parent=scaffold401|size129559:hit:50638:3.12.0.0;Target=jgi|Fracy1|153312|gw1.39.197.1 1 109 +;Gap=M327
scaffold401|size129559	blastx	protein_match	61195	61767	1001	+	.	ID=scaffold401|size129559:hit:50639:3.12.0.0;Name=jgi|Thaps3|33092|e_gw1.3.674.1;score=1001
scaffold401|size129559	blastx	match_part	61195	61767	1001	+	.	ID=scaffold401|size129559:hsp:103227:3.12.0.0;Parent=scaffold401|size129559:hit:50639:3.12.0.0;Target=jgi|Thaps3|33092|e_gw1.3.674.1 1 191 +;Gap=M573
scaffold401|size129559	blastx	protein_match	61195	61767	955	+	.	ID=scaffold401|size129559:hit:50640:3.12.0.0;Name=jgi|Phatr2|12887|e_gw1.9.325.1;score=955
scaffold401|size129559	blastx	match_part	61195	61767	955	+	.	ID=scaffold401|size129559:hsp:103228:3.12.0.0;Parent=scaffold401|size129559:hit:50640:3.12.0.0;Target=jgi|Phatr2|12887|e_gw1.9.325.1 1 191 +;Gap=M573
scaffold401|size129559	blastx	protein_match	72201	72797	542	+	.	ID=scaffold401|size129559:hit:50641:3.12.0.0;Name=jgi|Thaps3|261894|thaps1_ua_kg.chr_3000272;score=542
scaffold401|size129559	blastx	match_part	72201	72797	542	+	.	ID=scaffold401|size129559:hsp:103229:3.12.0.0;Parent=scaffold401|size129559:hit:50641:3.12.0.0;Target=jgi|Thaps3|261894|thaps1_ua_kg.chr_3000272 2 203 +;Gap=M597
scaffold401|size129559	blastx	protein_match	75970	76791	767	-	.	ID=scaffold401|size129559:hit:50642:3.12.0.0;Name=jgi|Thaps3|21914|estExt_fgenesh1_pg.C_chr_30696;score=767
scaffold401|size129559	blastx	match_part	75970	76791	767	-	.	ID=scaffold401|size129559:hsp:103230:3.12.0.0;Parent=scaffold401|size129559:hit:50642:3.12.0.0;Target=jgi|Thaps3|21914|estExt_fgenesh1_pg.C_chr_30696 1 273 +;Gap=M822
scaffold401|size129559	blastx	protein_match	77491	78256	190	+	.	ID=scaffold401|size129559:hit:50643:3.12.0.0;Name=jgi|Thaps3|3763|fgenesh1_pg.C_chr_3000697;score=190
scaffold401|size129559	blastx	match_part	77491	77628	190	+	.	ID=scaffold401|size129559:hsp:103231:3.12.0.0;Parent=scaffold401|size129559:hit:50643:3.12.0.0;Target=jgi|Thaps3|3763|fgenesh1_pg.C_chr_3000697 57 102 +;Gap=M138
scaffold401|size129559	blastx	match_part	77708	78256	533	+	.	ID=scaffold401|size129559:hsp:103232:3.12.0.0;Parent=scaffold401|size129559:hit:50643:3.12.0.0;Target=jgi|Thaps3|3763|fgenesh1_pg.C_chr_3000697 96 287 +;Gap=M549
scaffold401|size129559	blastx	protein_match	77512	78310	119	+	.	ID=scaffold401|size129559:hit:50644:3.12.0.0;Name=jgi|Thaps3|21914|estExt_fgenesh1_pg.C_chr_30696;score=119
scaffold401|size129559	blastx	match_part	77512	77634	119	+	.	ID=scaffold401|size129559:hsp:103233:3.12.0.0;Parent=scaffold401|size129559:hit:50644:3.12.0.0;Target=jgi|Thaps3|21914|estExt_fgenesh1_pg.C_chr_30696 20 60 +;Gap=M123
scaffold401|size129559	blastx	match_part	77708	78310	243	+	.	ID=scaffold401|size129559:hsp:103234:3.12.0.0;Parent=scaffold401|size129559:hit:50644:3.12.0.0;Target=jgi|Thaps3|21914|estExt_fgenesh1_pg.C_chr_30696 60 262 +;Gap=M603
scaffold401|size129559	blastx	protein_match	77524	78298	108	+	.	ID=scaffold401|size129559:hit:50645:3.12.0.0;Name=jgi|Phatr2|46061|estExt_fgenesh1_pg.C_chr_90048;score=108
scaffold401|size129559	blastx	match_part	77524	77649	108	+	.	ID=scaffold401|size129559:hsp:103235:3.12.0.0;Parent=scaffold401|size129559:hit:50645:3.12.0.0;Target=jgi|Phatr2|46061|estExt_fgenesh1_pg.C_chr_90048 8 49 +;Gap=M126
scaffold401|size129559	blastx	match_part	77702	78298	366	+	.	ID=scaffold401|size129559:hsp:103236:3.12.0.0;Parent=scaffold401|size129559:hit:50645:3.12.0.0;Target=jgi|Phatr2|46061|estExt_fgenesh1_pg.C_chr_90048 42 252 +;Gap=M597
scaffold401|size129559	blastx	protein_match	78478	80318	597	-	.	ID=scaffold401|size129559:hit:50646:3.12.0.0;Name=jgi|Fracy1|193193|e_gw1.17.27.1;score=597
scaffold401|size129559	blastx	match_part	80211	80318	109	-	.	ID=scaffold401|size129559:hsp:103237:3.12.0.0;Parent=scaffold401|size129559:hit:50646:3.12.0.0;Target=jgi|Fracy1|193193|e_gw1.17.27.1 73 108 +;Gap=M108
scaffold401|size129559	blastx	match_part	80002	80109	78	-	.	ID=scaffold401|size129559:hsp:103238:3.12.0.0;Parent=scaffold401|size129559:hit:50646:3.12.0.0;Target=jgi|Fracy1|193193|e_gw1.17.27.1 128 163 +;Gap=M108
scaffold401|size129559	blastx	match_part	79572	79934	347	-	.	ID=scaffold401|size129559:hsp:103239:3.12.0.0;Parent=scaffold401|size129559:hit:50646:3.12.0.0;Target=jgi|Fracy1|193193|e_gw1.17.27.1 157 277 +;Gap=M363
scaffold401|size129559	blastx	match_part	78478	79482	597	-	.	ID=scaffold401|size129559:hsp:103240:3.12.0.0;Parent=scaffold401|size129559:hit:50646:3.12.0.0;Target=jgi|Fracy1|193193|e_gw1.17.27.1 277 641 +;Gap=M1005
scaffold401|size129559	blastx	protein_match	78478	80318	597	-	.	ID=scaffold401|size129559:hit:50647:3.12.0.0;Name=jgi|Fracy1|193193|e_gw1.17.27.1;score=597
scaffold401|size129559	blastx	match_part	80211	80318	109	-	.	ID=scaffold401|size129559:hsp:103241:3.12.0.0;Parent=scaffold401|size129559:hit:50647:3.12.0.0;Target=jgi|Fracy1|193193|e_gw1.17.27.1 73 108 +;Gap=M108
scaffold401|size129559	blastx	match_part	80002	80109	78	-	.	ID=scaffold401|size129559:hsp:103242:3.12.0.0;Parent=scaffold401|size129559:hit:50647:3.12.0.0;Target=jgi|Fracy1|193193|e_gw1.17.27.1 128 163 +;Gap=M108
scaffold401|size129559	blastx	match_part	79572	79934	347	-	.	ID=scaffold401|size129559:hsp:103243:3.12.0.0;Parent=scaffold401|size129559:hit:50647:3.12.0.0;Target=jgi|Fracy1|193193|e_gw1.17.27.1 157 277 +;Gap=M363
scaffold401|size129559	blastx	match_part	78478	79482	597	-	.	ID=scaffold401|size129559:hsp:103244:3.12.0.0;Parent=scaffold401|size129559:hit:50647:3.12.0.0;Target=jgi|Fracy1|193193|e_gw1.17.27.1 277 641 +;Gap=M1005
scaffold401|size129559	blastx	protein_match	78484	80489	743	-	.	ID=scaffold401|size129559:hit:50648:3.12.0.0;Name=jgi|Phatr2|12896|e_gw1.9.75.1;score=743
scaffold401|size129559	blastx	match_part	79572	80489	408	-	.	ID=scaffold401|size129559:hsp:103245:3.12.0.0;Parent=scaffold401|size129559:hit:50648:3.12.0.0;Target=jgi|Phatr2|12896|e_gw1.9.75.1 1 209 +;Gap=M918
scaffold401|size129559	blastx	match_part	78484	79482	743	-	.	ID=scaffold401|size129559:hsp:103246:3.12.0.0;Parent=scaffold401|size129559:hit:50648:3.12.0.0;Target=jgi|Phatr2|12896|e_gw1.9.75.1 209 522 +;Gap=M999
scaffold401|size129559	blastx	protein_match	78478	80318	597	-	.	ID=scaffold401|size129559:hit:50649:3.12.0.0;Name=jgi|Fracy1|193193|e_gw1.17.27.1;score=597
scaffold401|size129559	blastx	match_part	80211	80318	109	-	.	ID=scaffold401|size129559:hsp:103247:3.12.0.0;Parent=scaffold401|size129559:hit:50649:3.12.0.0;Target=jgi|Fracy1|193193|e_gw1.17.27.1 73 108 +;Gap=M108
scaffold401|size129559	blastx	match_part	80002	80109	78	-	.	ID=scaffold401|size129559:hsp:103248:3.12.0.0;Parent=scaffold401|size129559:hit:50649:3.12.0.0;Target=jgi|Fracy1|193193|e_gw1.17.27.1 128 163 +;Gap=M108
scaffold401|size129559	blastx	match_part	79572	79934	347	-	.	ID=scaffold401|size129559:hsp:103249:3.12.0.0;Parent=scaffold401|size129559:hit:50649:3.12.0.0;Target=jgi|Fracy1|193193|e_gw1.17.27.1 157 277 +;Gap=M363
scaffold401|size129559	blastx	match_part	78478	79482	597	-	.	ID=scaffold401|size129559:hsp:103250:3.12.0.0;Parent=scaffold401|size129559:hit:50649:3.12.0.0;Target=jgi|Fracy1|193193|e_gw1.17.27.1 277 641 +;Gap=M1005
scaffold401|size129559	blastx	protein_match	78451	80465	1277	-	.	ID=scaffold401|size129559:hit:50650:3.12.0.0;Name=jgi|Thaps3|261893|thaps1_ua_kg.chr_3000271;score=1277
scaffold401|size129559	blastx	match_part	79572	80465	590	-	.	ID=scaffold401|size129559:hsp:103251:3.12.0.0;Parent=scaffold401|size129559:hit:50650:3.12.0.0;Target=jgi|Thaps3|261893|thaps1_ua_kg.chr_3000271 1 197 +;Gap=M894
scaffold401|size129559	blastx	match_part	80002	80142	200	-	.	ID=scaffold401|size129559:hsp:103252:3.12.0.0;Parent=scaffold401|size129559:hit:50650:3.12.0.0;Target=jgi|Thaps3|261893|thaps1_ua_kg.chr_3000271 49 95 +;Gap=M141
scaffold401|size129559	blastx	match_part	78451	79482	1277	-	.	ID=scaffold401|size129559:hsp:103253:3.12.0.0;Parent=scaffold401|size129559:hit:50650:3.12.0.0;Target=jgi|Thaps3|261893|thaps1_ua_kg.chr_3000271 197 526 +;Gap=M1032
scaffold401|size129559	blastx	protein_match	82586	83506	197	+	.	ID=scaffold401|size129559:hit:50651:3.12.0.0;Name=jgi|Fracy1|198888|e_gw1.42.45.1;score=197
scaffold401|size129559	blastx	match_part	82586	82927	197	+	.	ID=scaffold401|size129559:hsp:103254:3.12.0.0;Parent=scaffold401|size129559:hit:50651:3.12.0.0;Target=jgi|Fracy1|198888|e_gw1.42.45.1 42 155 +;Gap=M342
scaffold401|size129559	blastx	match_part	82586	82819	125	+	.	ID=scaffold401|size129559:hsp:103255:3.12.0.0;Parent=scaffold401|size129559:hit:50651:3.12.0.0;Target=jgi|Fracy1|198888|e_gw1.42.45.1 90 167 +;Gap=M234
scaffold401|size129559	blastx	match_part	82595	83038	197	+	.	ID=scaffold401|size129559:hsp:103256:3.12.0.0;Parent=scaffold401|size129559:hit:50651:3.12.0.0;Target=jgi|Fracy1|198888|e_gw1.42.45.1 21 167 +;Gap=M444
scaffold401|size129559	blastx	match_part	82607	83110	231	+	.	ID=scaffold401|size129559:hsp:103257:3.12.0.0;Parent=scaffold401|size129559:hit:50651:3.12.0.0;Target=jgi|Fracy1|198888|e_gw1.42.45.1 1 167 +;Gap=M504
scaffold401|size129559	blastx	match_part	82826	83329	223	+	.	ID=scaffold401|size129559:hsp:103258:3.12.0.0;Parent=scaffold401|size129559:hit:50651:3.12.0.0;Target=jgi|Fracy1|198888|e_gw1.42.45.1 2 167 +;Gap=M504
scaffold401|size129559	blastx	match_part	82973	83473	233	+	.	ID=scaffold401|size129559:hsp:103259:3.12.0.0;Parent=scaffold401|size129559:hit:50651:3.12.0.0;Target=jgi|Fracy1|198888|e_gw1.42.45.1 2 167 +;Gap=M501
scaffold401|size129559	blastx	match_part	83045	83506	215	+	.	ID=scaffold401|size129559:hsp:103260:3.12.0.0;Parent=scaffold401|size129559:hit:50651:3.12.0.0;Target=jgi|Fracy1|198888|e_gw1.42.45.1 2 154 +;Gap=M462
scaffold401|size129559	blastx	match_part	83261	83506	134	+	.	ID=scaffold401|size129559:hsp:103261:3.12.0.0;Parent=scaffold401|size129559:hit:50651:3.12.0.0;Target=jgi|Fracy1|198888|e_gw1.42.45.1 1 82 +;Gap=M246
scaffold401|size129559	blastx	protein_match	82586	83506	197	+	.	ID=scaffold401|size129559:hit:50652:3.12.0.0;Name=jgi|Fracy1|198888|e_gw1.42.45.1;score=197
scaffold401|size129559	blastx	match_part	82586	82927	197	+	.	ID=scaffold401|size129559:hsp:103262:3.12.0.0;Parent=scaffold401|size129559:hit:50652:3.12.0.0;Target=jgi|Fracy1|198888|e_gw1.42.45.1 42 155 +;Gap=M342
scaffold401|size129559	blastx	match_part	82586	82819	125	+	.	ID=scaffold401|size129559:hsp:103263:3.12.0.0;Parent=scaffold401|size129559:hit:50652:3.12.0.0;Target=jgi|Fracy1|198888|e_gw1.42.45.1 90 167 +;Gap=M234
scaffold401|size129559	blastx	match_part	82595	83038	197	+	.	ID=scaffold401|size129559:hsp:103264:3.12.0.0;Parent=scaffold401|size129559:hit:50652:3.12.0.0;Target=jgi|Fracy1|198888|e_gw1.42.45.1 21 167 +;Gap=M444
scaffold401|size129559	blastx	match_part	82607	83110	231	+	.	ID=scaffold401|size129559:hsp:103265:3.12.0.0;Parent=scaffold401|size129559:hit:50652:3.12.0.0;Target=jgi|Fracy1|198888|e_gw1.42.45.1 1 167 +;Gap=M504
scaffold401|size129559	blastx	match_part	82826	83329	223	+	.	ID=scaffold401|size129559:hsp:103266:3.12.0.0;Parent=scaffold401|size129559:hit:50652:3.12.0.0;Target=jgi|Fracy1|198888|e_gw1.42.45.1 2 167 +;Gap=M504
scaffold401|size129559	blastx	match_part	82973	83473	233	+	.	ID=scaffold401|size129559:hsp:103267:3.12.0.0;Parent=scaffold401|size129559:hit:50652:3.12.0.0;Target=jgi|Fracy1|198888|e_gw1.42.45.1 2 167 +;Gap=M501
scaffold401|size129559	blastx	match_part	83045	83506	215	+	.	ID=scaffold401|size129559:hsp:103268:3.12.0.0;Parent=scaffold401|size129559:hit:50652:3.12.0.0;Target=jgi|Fracy1|198888|e_gw1.42.45.1 2 154 +;Gap=M462
scaffold401|size129559	blastx	match_part	83261	83506	134	+	.	ID=scaffold401|size129559:hsp:103269:3.12.0.0;Parent=scaffold401|size129559:hit:50652:3.12.0.0;Target=jgi|Fracy1|198888|e_gw1.42.45.1 1 82 +;Gap=M246
scaffold401|size129559	blastx	protein_match	82730	83590	120	+	.	ID=scaffold401|size129559:hit:50653:3.12.0.0;Name=jgi|Fracy1|211489|estExt_Genewise1Plus.C_170073;score=120
scaffold401|size129559	blastx	match_part	82730	83005	120	+	.	ID=scaffold401|size129559:hsp:103270:3.12.0.0;Parent=scaffold401|size129559:hit:50653:3.12.0.0;Target=jgi|Fracy1|211489|estExt_Genewise1Plus.C_170073 86 176 +;Gap=M276
scaffold401|size129559	blastx	match_part	82739	83227	127	+	.	ID=scaffold401|size129559:hsp:103271:3.12.0.0;Parent=scaffold401|size129559:hit:50653:3.12.0.0;Target=jgi|Fracy1|211489|estExt_Genewise1Plus.C_170073 4 178 +;Gap=M489
scaffold401|size129559	blastx	match_part	82949	83590	220	+	.	ID=scaffold401|size129559:hsp:103272:3.12.0.0;Parent=scaffold401|size129559:hit:50653:3.12.0.0;Target=jgi|Fracy1|211489|estExt_Genewise1Plus.C_170073 1 202 +;Gap=M642
scaffold401|size129559	blastx	protein_match	83255	83503	133	+	.	ID=scaffold401|size129559:hit:50654:3.12.0.0;Name=jgi|Fracy1|144741|gw1.17.142.1;score=133
scaffold401|size129559	blastx	match_part	83255	83503	133	+	.	ID=scaffold401|size129559:hsp:103273:3.12.0.0;Parent=scaffold401|size129559:hit:50654:3.12.0.0;Target=jgi|Fracy1|144741|gw1.17.142.1 5 89 +;Gap=M249
scaffold401|size129559	blastx	protein_match	82613	82996	122	+	.	ID=scaffold401|size129559:hit:50655:3.12.0.0;Name=jgi|Phatr2|15749|e_gw1.21.152.1;score=122
scaffold401|size129559	blastx	match_part	82613	82849	122	+	.	ID=scaffold401|size129559:hsp:103274:3.12.0.0;Parent=scaffold401|size129559:hit:50655:3.12.0.0;Target=jgi|Phatr2|15749|e_gw1.21.152.1 3 81 +;Gap=M237
scaffold401|size129559	blastx	match_part	82766	82996	122	+	.	ID=scaffold401|size129559:hsp:103275:3.12.0.0;Parent=scaffold401|size129559:hit:50655:3.12.0.0;Target=jgi|Phatr2|15749|e_gw1.21.152.1 6 81 +;Gap=M231
scaffold401|size129559	blastx	protein_match	82583	83506	403	+	.	ID=scaffold401|size129559:hit:50656:3.12.0.0;Name=jgi|Thaps3|33209|e_gw1.3.502.1;score=403
scaffold401|size129559	blastx	match_part	82583	83137	403	+	.	ID=scaffold401|size129559:hsp:103276:3.12.0.0;Parent=scaffold401|size129559:hit:50656:3.12.0.0;Target=jgi|Thaps3|33209|e_gw1.3.502.1 1 186 +;Gap=M555
scaffold401|size129559	blastx	match_part	82955	83500	431	+	.	ID=scaffold401|size129559:hsp:103277:3.12.0.0;Parent=scaffold401|size129559:hit:50656:3.12.0.0;Target=jgi|Thaps3|33209|e_gw1.3.502.1 4 186 +;Gap=M546
scaffold401|size129559	blastx	match_part	83030	83506	137	+	.	ID=scaffold401|size129559:hsp:103278:3.12.0.0;Parent=scaffold401|size129559:hit:50656:3.12.0.0;Target=jgi|Thaps3|33209|e_gw1.3.502.1 5 140 +;Gap=M477
scaffold401|size129559	blastx	protein_match	82586	83506	197	+	.	ID=scaffold401|size129559:hit:50657:3.12.0.0;Name=jgi|Fracy1|198888|e_gw1.42.45.1;score=197
scaffold401|size129559	blastx	match_part	82586	82927	197	+	.	ID=scaffold401|size129559:hsp:103279:3.12.0.0;Parent=scaffold401|size129559:hit:50657:3.12.0.0;Target=jgi|Fracy1|198888|e_gw1.42.45.1 42 155 +;Gap=M342
scaffold401|size129559	blastx	match_part	82586	82819	125	+	.	ID=scaffold401|size129559:hsp:103280:3.12.0.0;Parent=scaffold401|size129559:hit:50657:3.12.0.0;Target=jgi|Fracy1|198888|e_gw1.42.45.1 90 167 +;Gap=M234
scaffold401|size129559	blastx	match_part	82595	83038	197	+	.	ID=scaffold401|size129559:hsp:103281:3.12.0.0;Parent=scaffold401|size129559:hit:50657:3.12.0.0;Target=jgi|Fracy1|198888|e_gw1.42.45.1 21 167 +;Gap=M444
scaffold401|size129559	blastx	match_part	82607	83110	231	+	.	ID=scaffold401|size129559:hsp:103282:3.12.0.0;Parent=scaffold401|size129559:hit:50657:3.12.0.0;Target=jgi|Fracy1|198888|e_gw1.42.45.1 1 167 +;Gap=M504
scaffold401|size129559	blastx	match_part	82826	83329	223	+	.	ID=scaffold401|size129559:hsp:103283:3.12.0.0;Parent=scaffold401|size129559:hit:50657:3.12.0.0;Target=jgi|Fracy1|198888|e_gw1.42.45.1 2 167 +;Gap=M504
scaffold401|size129559	blastx	match_part	82973	83473	233	+	.	ID=scaffold401|size129559:hsp:103284:3.12.0.0;Parent=scaffold401|size129559:hit:50657:3.12.0.0;Target=jgi|Fracy1|198888|e_gw1.42.45.1 2 167 +;Gap=M501
scaffold401|size129559	blastx	match_part	83045	83506	215	+	.	ID=scaffold401|size129559:hsp:103285:3.12.0.0;Parent=scaffold401|size129559:hit:50657:3.12.0.0;Target=jgi|Fracy1|198888|e_gw1.42.45.1 2 154 +;Gap=M462
scaffold401|size129559	blastx	match_part	83261	83506	134	+	.	ID=scaffold401|size129559:hsp:103286:3.12.0.0;Parent=scaffold401|size129559:hit:50657:3.12.0.0;Target=jgi|Fracy1|198888|e_gw1.42.45.1 1 82 +;Gap=M246
scaffold401|size129559	blastx	protein_match	83255	83503	133	+	.	ID=scaffold401|size129559:hit:50658:3.12.0.0;Name=jgi|Fracy1|144741|gw1.17.142.1;score=133
scaffold401|size129559	blastx	match_part	83255	83503	133	+	.	ID=scaffold401|size129559:hsp:103287:3.12.0.0;Parent=scaffold401|size129559:hit:50658:3.12.0.0;Target=jgi|Fracy1|144741|gw1.17.142.1 5 89 +;Gap=M249
scaffold401|size129559	blastx	protein_match	83255	83503	133	+	.	ID=scaffold401|size129559:hit:50659:3.12.0.0;Name=jgi|Fracy1|144741|gw1.17.142.1;score=133
scaffold401|size129559	blastx	match_part	83255	83503	133	+	.	ID=scaffold401|size129559:hsp:103288:3.12.0.0;Parent=scaffold401|size129559:hit:50659:3.12.0.0;Target=jgi|Fracy1|144741|gw1.17.142.1 5 89 +;Gap=M249
scaffold401|size129559	blastx	protein_match	82730	83590	120	+	.	ID=scaffold401|size129559:hit:50660:3.12.0.0;Name=jgi|Fracy1|211489|estExt_Genewise1Plus.C_170073;score=120
scaffold401|size129559	blastx	match_part	82730	83005	120	+	.	ID=scaffold401|size129559:hsp:103289:3.12.0.0;Parent=scaffold401|size129559:hit:50660:3.12.0.0;Target=jgi|Fracy1|211489|estExt_Genewise1Plus.C_170073 86 176 +;Gap=M276
scaffold401|size129559	blastx	match_part	82739	83227	127	+	.	ID=scaffold401|size129559:hsp:103290:3.12.0.0;Parent=scaffold401|size129559:hit:50660:3.12.0.0;Target=jgi|Fracy1|211489|estExt_Genewise1Plus.C_170073 4 178 +;Gap=M489
scaffold401|size129559	blastx	match_part	82949	83590	220	+	.	ID=scaffold401|size129559:hsp:103291:3.12.0.0;Parent=scaffold401|size129559:hit:50660:3.12.0.0;Target=jgi|Fracy1|211489|estExt_Genewise1Plus.C_170073 1 202 +;Gap=M642
scaffold401|size129559	blastx	protein_match	82322	83536	572	+	.	ID=scaffold401|size129559:hit:50661:3.12.0.0;Name=jgi|Thaoce1|103454|rna21729;score=572
scaffold401|size129559	blastx	match_part	82322	83137	572	+	.	ID=scaffold401|size129559:hsp:103292:3.12.0.0;Parent=scaffold401|size129559:hit:50661:3.12.0.0;Target=jgi|Thaoce1|103454|rna21729 155 421 +;Gap=M816
scaffold401|size129559	blastx	match_part	83033	83503	222	+	.	ID=scaffold401|size129559:hsp:103293:3.12.0.0;Parent=scaffold401|size129559:hit:50661:3.12.0.0;Target=jgi|Thaoce1|103454|rna21729 242 398 +;Gap=M471
scaffold401|size129559	blastx	match_part	83261	83536	141	+	.	ID=scaffold401|size129559:hsp:103294:3.12.0.0;Parent=scaffold401|size129559:hit:50661:3.12.0.0;Target=jgi|Thaoce1|103454|rna21729 245 337 +;Gap=M276
scaffold401|size129559	blastx	protein_match	82730	83590	120	+	.	ID=scaffold401|size129559:hit:50662:3.12.0.0;Name=jgi|Fracy1|211489|estExt_Genewise1Plus.C_170073;score=120
scaffold401|size129559	blastx	match_part	82730	83005	120	+	.	ID=scaffold401|size129559:hsp:103295:3.12.0.0;Parent=scaffold401|size129559:hit:50662:3.12.0.0;Target=jgi|Fracy1|211489|estExt_Genewise1Plus.C_170073 86 176 +;Gap=M276
scaffold401|size129559	blastx	match_part	82739	83227	127	+	.	ID=scaffold401|size129559:hsp:103296:3.12.0.0;Parent=scaffold401|size129559:hit:50662:3.12.0.0;Target=jgi|Fracy1|211489|estExt_Genewise1Plus.C_170073 4 178 +;Gap=M489
scaffold401|size129559	blastx	match_part	82949	83590	220	+	.	ID=scaffold401|size129559:hsp:103297:3.12.0.0;Parent=scaffold401|size129559:hit:50662:3.12.0.0;Target=jgi|Fracy1|211489|estExt_Genewise1Plus.C_170073 1 202 +;Gap=M642
scaffold401|size129559	blastx	protein_match	83813	84034	294	-	.	ID=scaffold401|size129559:hit:50663:3.12.0.0;Name=jgi|Thaoce1|73583|rna5859;score=294
scaffold401|size129559	blastx	match_part	83813	84034	294	-	.	ID=scaffold401|size129559:hsp:103298:3.12.0.0;Parent=scaffold401|size129559:hit:50663:3.12.0.0;Target=jgi|Thaoce1|73583|rna5859 1 74 +;Gap=M222
scaffold401|size129559	blastx	protein_match	83810	85161	736	-	.	ID=scaffold401|size129559:hit:50664:3.12.0.0;Name=jgi|Thaps3|21911|estExt_fgenesh1_pg.C_chr_30692;score=736
scaffold401|size129559	blastx	match_part	84751	85161	455	-	.	ID=scaffold401|size129559:hsp:103299:3.12.0.0;Parent=scaffold401|size129559:hit:50664:3.12.0.0;Target=jgi|Thaps3|21911|estExt_fgenesh1_pg.C_chr_30692 1 142 +;Gap=M411
scaffold401|size129559	blastx	match_part	84450	84698	169	-	.	ID=scaffold401|size129559:hsp:103300:3.12.0.0;Parent=scaffold401|size129559:hit:50664:3.12.0.0;Target=jgi|Thaps3|21911|estExt_fgenesh1_pg.C_chr_30692 129 212 +;Gap=M249
scaffold401|size129559	blastx	match_part	83810	84361	736	-	.	ID=scaffold401|size129559:hsp:103301:3.12.0.0;Parent=scaffold401|size129559:hit:50664:3.12.0.0;Target=jgi|Thaps3|21911|estExt_fgenesh1_pg.C_chr_30692 219 411 +;Gap=M552
scaffold401|size129559	blastx	protein_match	83831	85083	274	-	.	ID=scaffold401|size129559:hit:50665:3.12.0.0;Name=jgi|Fracy1|263178|estExt_fgenesh2_pg.C_130311;score=274
scaffold401|size129559	blastx	match_part	84778	85083	155	-	.	ID=scaffold401|size129559:hsp:103302:3.12.0.0;Parent=scaffold401|size129559:hit:50665:3.12.0.0;Target=jgi|Fracy1|263178|estExt_fgenesh2_pg.C_130311 32 121 +;Gap=M306
scaffold401|size129559	blastx	match_part	83831	84331	274	-	.	ID=scaffold401|size129559:hsp:103303:3.12.0.0;Parent=scaffold401|size129559:hit:50665:3.12.0.0;Target=jgi|Fracy1|263178|estExt_fgenesh2_pg.C_130311 170 341 +;Gap=M501
scaffold401|size129559	blastx	protein_match	83831	85083	274	-	.	ID=scaffold401|size129559:hit:50666:3.12.0.0;Name=jgi|Fracy1|263178|estExt_fgenesh2_pg.C_130311;score=274
scaffold401|size129559	blastx	match_part	84778	85083	155	-	.	ID=scaffold401|size129559:hsp:103304:3.12.0.0;Parent=scaffold401|size129559:hit:50666:3.12.0.0;Target=jgi|Fracy1|263178|estExt_fgenesh2_pg.C_130311 32 121 +;Gap=M306
scaffold401|size129559	blastx	match_part	83831	84331	274	-	.	ID=scaffold401|size129559:hsp:103305:3.12.0.0;Parent=scaffold401|size129559:hit:50666:3.12.0.0;Target=jgi|Fracy1|263178|estExt_fgenesh2_pg.C_130311 170 341 +;Gap=M501
scaffold401|size129559	blastx	protein_match	83831	85083	274	-	.	ID=scaffold401|size129559:hit:50667:3.12.0.0;Name=jgi|Fracy1|263178|estExt_fgenesh2_pg.C_130311;score=274
scaffold401|size129559	blastx	match_part	84778	85083	155	-	.	ID=scaffold401|size129559:hsp:103306:3.12.0.0;Parent=scaffold401|size129559:hit:50667:3.12.0.0;Target=jgi|Fracy1|263178|estExt_fgenesh2_pg.C_130311 32 121 +;Gap=M306
scaffold401|size129559	blastx	match_part	83831	84331	274	-	.	ID=scaffold401|size129559:hsp:103307:3.12.0.0;Parent=scaffold401|size129559:hit:50667:3.12.0.0;Target=jgi|Fracy1|263178|estExt_fgenesh2_pg.C_130311 170 341 +;Gap=M501
scaffold401|size129559	blastx	protein_match	85815	86783	1138	+	.	ID=scaffold401|size129559:hit:50668:3.12.0.0;Name=jgi|Thaps3|21910|estExt_fgenesh1_pg.C_chr_30691;score=1138
scaffold401|size129559	blastx	match_part	85815	86783	1138	+	.	ID=scaffold401|size129559:hsp:103308:3.12.0.0;Parent=scaffold401|size129559:hit:50668:3.12.0.0;Target=jgi|Thaps3|21910|estExt_fgenesh1_pg.C_chr_30691 1 328 +;Gap=M969
scaffold401|size129559	blastx	protein_match	85815	86783	1091	+	.	ID=scaffold401|size129559:hit:50669:3.12.0.0;Name=jgi|Thaoce1|75270|rna30024;score=1091
scaffold401|size129559	blastx	match_part	85815	86783	1091	+	.	ID=scaffold401|size129559:hsp:103309:3.12.0.0;Parent=scaffold401|size129559:hit:50669:3.12.0.0;Target=jgi|Thaoce1|75270|rna30024 1 312 +;Gap=M969
scaffold401|size129559	blastx	protein_match	90257	90808	369	+	.	ID=scaffold401|size129559:hit:50670:3.12.0.0;Name=jgi|Fracy1|267309|estExt_fgenesh2_kg.C_10296;score=369
scaffold401|size129559	blastx	match_part	90257	90808	369	+	.	ID=scaffold401|size129559:hsp:103310:3.12.0.0;Parent=scaffold401|size129559:hit:50670:3.12.0.0;Target=jgi|Fracy1|267309|estExt_fgenesh2_kg.C_10296 1 172 +;Gap=M552
scaffold401|size129559	blastx	protein_match	89306	89515	127	+	.	ID=scaffold401|size129559:hit:50671:3.12.0.0;Name=jgi|Thaoce1|98283|rna9996;score=127
scaffold401|size129559	blastx	match_part	89306	89515	127	+	.	ID=scaffold401|size129559:hsp:103311:3.12.0.0;Parent=scaffold401|size129559:hit:50671:3.12.0.0;Target=jgi|Thaoce1|98283|rna9996 23 71 +;Gap=M210
scaffold401|size129559	blastx	protein_match	89255	90799	1181	+	.	ID=scaffold401|size129559:hit:50672:3.12.0.0;Name=jgi|Thaps3|21909|estExt_fgenesh1_pg.C_chr_30690;score=1181
scaffold401|size129559	blastx	match_part	89255	90799	1181	+	.	ID=scaffold401|size129559:hsp:103312:3.12.0.0;Parent=scaffold401|size129559:hit:50672:3.12.0.0;Target=jgi|Thaps3|21909|estExt_fgenesh1_pg.C_chr_30690 64 520 +;Gap=M1545
scaffold401|size129559	blastx	protein_match	90257	90808	369	+	.	ID=scaffold401|size129559:hit:50673:3.12.0.0;Name=jgi|Fracy1|267309|estExt_fgenesh2_kg.C_10296;score=369
scaffold401|size129559	blastx	match_part	90257	90808	369	+	.	ID=scaffold401|size129559:hsp:103313:3.12.0.0;Parent=scaffold401|size129559:hit:50673:3.12.0.0;Target=jgi|Fracy1|267309|estExt_fgenesh2_kg.C_10296 1 172 +;Gap=M552
scaffold401|size129559	blastx	protein_match	89762	90790	825	+	.	ID=scaffold401|size129559:hit:50674:3.12.0.0;Name=jgi|Thaoce1|74087|rna8207;score=825
scaffold401|size129559	blastx	match_part	89762	90790	825	+	.	ID=scaffold401|size129559:hsp:103314:3.12.0.0;Parent=scaffold401|size129559:hit:50674:3.12.0.0;Target=jgi|Thaoce1|74087|rna8207 13 325 +;Gap=M1029
scaffold401|size129559	blastx	protein_match	90257	90808	369	+	.	ID=scaffold401|size129559:hit:50675:3.12.0.0;Name=jgi|Fracy1|267309|estExt_fgenesh2_kg.C_10296;score=369
scaffold401|size129559	blastx	match_part	90257	90808	369	+	.	ID=scaffold401|size129559:hsp:103315:3.12.0.0;Parent=scaffold401|size129559:hit:50675:3.12.0.0;Target=jgi|Fracy1|267309|estExt_fgenesh2_kg.C_10296 1 172 +;Gap=M552
scaffold401|size129559	blastx	protein_match	90257	90808	365	+	.	ID=scaffold401|size129559:hit:50676:3.12.0.0;Name=jgi|Fracy1|273416|estExt_fgenesh2_kg.C_940013;score=365
scaffold401|size129559	blastx	match_part	90257	90808	365	+	.	ID=scaffold401|size129559:hsp:103316:3.12.0.0;Parent=scaffold401|size129559:hit:50676:3.12.0.0;Target=jgi|Fracy1|273416|estExt_fgenesh2_kg.C_940013 1 172 +;Gap=M552
scaffold401|size129559	blastx	protein_match	91766	92703	597	+	.	ID=scaffold401|size129559:hit:50677:3.12.0.0;Name=jgi|Phatr2|14771|e_gw1.16.145.1;score=597
scaffold401|size129559	blastx	match_part	91766	92443	597	+	.	ID=scaffold401|size129559:hsp:103317:3.12.0.0;Parent=scaffold401|size129559:hit:50677:3.12.0.0;Target=jgi|Phatr2|14771|e_gw1.16.145.1 1 224 +;Gap=M678
scaffold401|size129559	blastx	match_part	92515	92703	196	+	.	ID=scaffold401|size129559:hsp:103318:3.12.0.0;Parent=scaffold401|size129559:hit:50677:3.12.0.0;Target=jgi|Phatr2|14771|e_gw1.16.145.1 223 285 +;Gap=M189
scaffold401|size129559	blastx	protein_match	91691	92823	917	+	.	ID=scaffold401|size129559:hit:50678:3.12.0.0;Name=jgi|Thaoce1|75882|rna7461;score=917
scaffold401|size129559	blastx	match_part	91691	92425	917	+	.	ID=scaffold401|size129559:hsp:103319:3.12.0.0;Parent=scaffold401|size129559:hit:50678:3.12.0.0;Target=jgi|Thaoce1|75882|rna7461 3 244 +;Gap=M735
scaffold401|size129559	blastx	match_part	92512	92823	265	+	.	ID=scaffold401|size129559:hsp:103320:3.12.0.0;Parent=scaffold401|size129559:hit:50678:3.12.0.0;Target=jgi|Thaoce1|75882|rna7461 268 397 +;Gap=M312
scaffold401|size129559	blastx	protein_match	92919	93959	828	+	.	ID=scaffold401|size129559:hit:50679:3.12.0.0;Name=jgi|Thaoce1|73472|rna32763;score=828
scaffold401|size129559	blastx	match_part	92919	93959	828	+	.	ID=scaffold401|size129559:hsp:103321:3.12.0.0;Parent=scaffold401|size129559:hit:50679:3.12.0.0;Target=jgi|Thaoce1|73472|rna32763 1 346 +;Gap=M1041
scaffold401|size129559	blastx	protein_match	97253	98334	709	-	.	ID=scaffold401|size129559:hit:50680:3.12.0.0;Name=jgi|Thaps3|10713|fgenesh1_pg.C_chr_17000176;score=709
scaffold401|size129559	blastx	match_part	98137	98334	212	-	.	ID=scaffold401|size129559:hsp:103322:3.12.0.0;Parent=scaffold401|size129559:hit:50680:3.12.0.0;Target=jgi|Thaps3|10713|fgenesh1_pg.C_chr_17000176 6 71 +;Gap=M198
scaffold401|size129559	blastx	match_part	97253	98134	709	-	.	ID=scaffold401|size129559:hsp:103323:3.12.0.0;Parent=scaffold401|size129559:hit:50680:3.12.0.0;Target=jgi|Thaps3|10713|fgenesh1_pg.C_chr_17000176 73 343 +;Gap=M882
scaffold401|size129559	blastx	protein_match	94576	94836	296	-	.	ID=scaffold401|size129559:hit:50681:3.12.0.0;Name=jgi|Thaoce1|74193|rna7899;score=296
scaffold401|size129559	blastx	match_part	94576	94836	296	-	.	ID=scaffold401|size129559:hsp:103324:3.12.0.0;Parent=scaffold401|size129559:hit:50681:3.12.0.0;Target=jgi|Thaoce1|74193|rna7899 1 87 +;Gap=M261
scaffold401|size129559	blastx	protein_match	94396	96890	752	-	.	ID=scaffold401|size129559:hit:50682:3.12.0.0;Name=jgi|Thaoce1|77924|rna15843;score=752
scaffold401|size129559	blastx	match_part	95499	96890	887	-	.	ID=scaffold401|size129559:hsp:103325:3.12.0.0;Parent=scaffold401|size129559:hit:50682:3.12.0.0;Target=jgi|Thaoce1|77924|rna15843 274 739 +;Gap=M1392
scaffold401|size129559	blastx	match_part	95404	95589	164	-	.	ID=scaffold401|size129559:hsp:103326:3.12.0.0;Parent=scaffold401|size129559:hit:50682:3.12.0.0;Target=jgi|Thaoce1|77924|rna15843 1082 1149 +;Gap=M186
scaffold401|size129559	blastx	match_part	95007	95435	394	-	.	ID=scaffold401|size129559:hsp:103327:3.12.0.0;Parent=scaffold401|size129559:hit:50682:3.12.0.0;Target=jgi|Thaoce1|77924|rna15843 1134 1281 +;Gap=M429
scaffold401|size129559	blastx	match_part	94396	95085	752	-	.	ID=scaffold401|size129559:hsp:103328:3.12.0.0;Parent=scaffold401|size129559:hit:50682:3.12.0.0;Target=jgi|Thaoce1|77924|rna15843 1252 1480 +;Gap=M690
scaffold401|size129559	blastx	protein_match	94519	94911	416	-	.	ID=scaffold401|size129559:hit:50683:3.12.0.0;Name=jgi|Thaoce1|91494|rna15024;score=416
scaffold401|size129559	blastx	match_part	94519	94911	416	-	.	ID=scaffold401|size129559:hsp:103329:3.12.0.0;Parent=scaffold401|size129559:hit:50683:3.12.0.0;Target=jgi|Thaoce1|91494|rna15024 1 131 +;Gap=M393
scaffold401|size129559	blastx	protein_match	96429	96908	416	-	.	ID=scaffold401|size129559:hit:50684:3.12.0.0;Name=jgi|Thaps3|10714|fgenesh1_pg.C_chr_17000177;score=416
scaffold401|size129559	blastx	match_part	96429	96908	416	-	.	ID=scaffold401|size129559:hsp:103330:3.12.0.0;Parent=scaffold401|size129559:hit:50684:3.12.0.0;Target=jgi|Thaps3|10714|fgenesh1_pg.C_chr_17000177 1 160 +;Gap=M480
scaffold401|size129559	blastx	protein_match	94837	95465	172	-	.	ID=scaffold401|size129559:hit:50685:3.12.0.0;Name=jgi|Thaoce1|100347|rna3929;score=172
scaffold401|size129559	blastx	match_part	95070	95465	205	-	.	ID=scaffold401|size129559:hsp:103331:3.12.0.0;Parent=scaffold401|size129559:hit:50685:3.12.0.0;Target=jgi|Thaoce1|100347|rna3929 59 179 +;Gap=M396
scaffold401|size129559	blastx	match_part	94837	95061	172	-	.	ID=scaffold401|size129559:hsp:103332:3.12.0.0;Parent=scaffold401|size129559:hit:50685:3.12.0.0;Target=jgi|Thaoce1|100347|rna3929 184 258 +;Gap=M225
scaffold401|size129559	blastx	protein_match	94390	94530	182	-	.	ID=scaffold401|size129559:hit:50686:3.12.0.0;Name=jgi|Thaoce1|77625|rna18793;score=182
scaffold401|size129559	blastx	match_part	94390	94530	182	-	.	ID=scaffold401|size129559:hsp:103333:3.12.0.0;Parent=scaffold401|size129559:hit:50686:3.12.0.0;Target=jgi|Thaoce1|77625|rna18793 10 55 +;Gap=M141
scaffold401|size129559	blastx	protein_match	94906	95076	151	-	.	ID=scaffold401|size129559:hit:50687:3.12.0.0;Name=jgi|Thaoce1|83515|rna23431;score=151
scaffold401|size129559	blastx	match_part	94906	95076	151	-	.	ID=scaffold401|size129559:hsp:103334:3.12.0.0;Parent=scaffold401|size129559:hit:50687:3.12.0.0;Target=jgi|Thaoce1|83515|rna23431 7 63 +;Gap=M171
scaffold401|size129559	blastx	protein_match	94390	95661	735	-	.	ID=scaffold401|size129559:hit:50688:3.12.0.0;Name=jgi|Thaoce1|79866|rna9285;score=735
scaffold401|size129559	blastx	match_part	95515	95661	100	-	.	ID=scaffold401|size129559:hsp:103335:3.12.0.0;Parent=scaffold401|size129559:hit:50688:3.12.0.0;Target=jgi|Thaoce1|79866|rna9285 231 276 +;Gap=M147
scaffold401|size129559	blastx	match_part	95070	95414	335	-	.	ID=scaffold401|size129559:hsp:103336:3.12.0.0;Parent=scaffold401|size129559:hit:50688:3.12.0.0;Target=jgi|Thaoce1|79866|rna9285 297 411 +;Gap=M345
scaffold401|size129559	blastx	match_part	94390	95085	735	-	.	ID=scaffold401|size129559:hsp:103337:3.12.0.0;Parent=scaffold401|size129559:hit:50688:3.12.0.0;Target=jgi|Thaoce1|79866|rna9285 408 638 +;Gap=M696
scaffold401|size129559	blastx	protein_match	94393	95067	720	-	.	ID=scaffold401|size129559:hit:50689:3.12.0.0;Name=jgi|Thaoce1|94946|rna12941;score=720
scaffold401|size129559	blastx	match_part	94393	95067	720	-	.	ID=scaffold401|size129559:hsp:103338:3.12.0.0;Parent=scaffold401|size129559:hit:50689:3.12.0.0;Target=jgi|Thaoce1|94946|rna12941 52 275 +;Gap=M675
scaffold401|size129559	blastx	protein_match	94390	96770	510	-	.	ID=scaffold401|size129559:hit:50690:3.12.0.0;Name=jgi|Fracy1|181779|e_gw1.3.828.1;score=510
scaffold401|size129559	blastx	match_part	95589	96770	536	-	.	ID=scaffold401|size129559:hsp:103339:3.12.0.0;Parent=scaffold401|size129559:hit:50690:3.12.0.0;Target=jgi|Fracy1|181779|e_gw1.3.828.1 63 462 +;Gap=M1182
scaffold401|size129559	blastx	match_part	95386	95592	130	-	.	ID=scaffold401|size129559:hsp:103340:3.12.0.0;Parent=scaffold401|size129559:hit:50690:3.12.0.0;Target=jgi|Fracy1|181779|e_gw1.3.828.1 816 885 +;Gap=M207
scaffold401|size129559	blastx	match_part	95007	95435	326	-	.	ID=scaffold401|size129559:hsp:103341:3.12.0.0;Parent=scaffold401|size129559:hit:50690:3.12.0.0;Target=jgi|Fracy1|181779|e_gw1.3.828.1 869 1015 +;Gap=M429
scaffold401|size129559	blastx	match_part	94390	95061	510	-	.	ID=scaffold401|size129559:hsp:103342:3.12.0.0;Parent=scaffold401|size129559:hit:50690:3.12.0.0;Target=jgi|Fracy1|181779|e_gw1.3.828.1 993 1215 +;Gap=M672
scaffold401|size129559	blastx	protein_match	94447	94671	232	-	.	ID=scaffold401|size129559:hit:50691:3.12.0.0;Name=jgi|Thaoce1|100348|rna3930;score=232
scaffold401|size129559	blastx	match_part	94447	94671	232	-	.	ID=scaffold401|size129559:hsp:103343:3.12.0.0;Parent=scaffold401|size129559:hit:50691:3.12.0.0;Target=jgi|Thaoce1|100348|rna3930 8 82 +;Gap=M225
scaffold401|size129559	blastx	protein_match	94393	94644	215	-	.	ID=scaffold401|size129559:hit:50692:3.12.0.0;Name=jgi|Fracy1|247541|fgenesh2_pg.20_%2523_332;score=215
scaffold401|size129559	blastx	match_part	94393	94644	215	-	.	ID=scaffold401|size129559:hsp:103344:3.12.0.0;Parent=scaffold401|size129559:hit:50692:3.12.0.0;Target=jgi|Fracy1|247541|fgenesh2_pg.20_%252523_332 2 85 +;Gap=M252
scaffold401|size129559	blastx	protein_match	94396	96554	510	-	.	ID=scaffold401|size129559:hit:50693:3.12.0.0;Name=jgi|Fracy1|181335|e_gw1.2.1255.1;score=510
scaffold401|size129559	blastx	match_part	95589	96554	487	-	.	ID=scaffold401|size129559:hsp:103345:3.12.0.0;Parent=scaffold401|size129559:hit:50693:3.12.0.0;Target=jgi|Fracy1|181335|e_gw1.2.1255.1 201 522 +;Gap=M966
scaffold401|size129559	blastx	match_part	95443	95610	100	-	.	ID=scaffold401|size129559:hsp:103346:3.12.0.0;Parent=scaffold401|size129559:hit:50693:3.12.0.0;Target=jgi|Fracy1|181335|e_gw1.2.1255.1 819 873 +;Gap=M168
scaffold401|size129559	blastx	match_part	95070	95432	278	-	.	ID=scaffold401|size129559:hsp:103347:3.12.0.0;Parent=scaffold401|size129559:hit:50693:3.12.0.0;Target=jgi|Fracy1|181335|e_gw1.2.1255.1 878 998 +;Gap=M363
scaffold401|size129559	blastx	match_part	94396	95037	510	-	.	ID=scaffold401|size129559:hsp:103348:3.12.0.0;Parent=scaffold401|size129559:hit:50693:3.12.0.0;Target=jgi|Fracy1|181335|e_gw1.2.1255.1 1009 1221 +;Gap=M642
scaffold401|size129559	blastx	protein_match	95589	96566	699	-	.	ID=scaffold401|size129559:hit:50694:3.12.0.0;Name=jgi|Thaoce1|73267|rna23082;score=699
scaffold401|size129559	blastx	match_part	95589	96566	699	-	.	ID=scaffold401|size129559:hsp:103349:3.12.0.0;Parent=scaffold401|size129559:hit:50694:3.12.0.0;Target=jgi|Thaoce1|73267|rna23082 30 353 +;Gap=M978
scaffold401|size129559	blastx	protein_match	94432	96770	380	-	.	ID=scaffold401|size129559:hit:50695:3.12.0.0;Name=jgi|Fracy1|258517|fgenesh2_pg.153_%2523_3;score=380
scaffold401|size129559	blastx	match_part	95589	96770	539	-	.	ID=scaffold401|size129559:hsp:103350:3.12.0.0;Parent=scaffold401|size129559:hit:50695:3.12.0.0;Target=jgi|Fracy1|258517|fgenesh2_pg.153_%252523_3 57 456 +;Gap=M1182
scaffold401|size129559	blastx	match_part	94432	94863	380	-	.	ID=scaffold401|size129559:hsp:103351:3.12.0.0;Parent=scaffold401|size129559:hit:50695:3.12.0.0;Target=jgi|Fracy1|258517|fgenesh2_pg.153_%252523_3 609 750 +;Gap=M432
scaffold401|size129559	blastx	protein_match	94432	96770	380	-	.	ID=scaffold401|size129559:hit:50696:3.12.0.0;Name=jgi|Fracy1|258517|fgenesh2_pg.153_%2523_3;score=380
scaffold401|size129559	blastx	match_part	95589	96770	539	-	.	ID=scaffold401|size129559:hsp:103352:3.12.0.0;Parent=scaffold401|size129559:hit:50696:3.12.0.0;Target=jgi|Fracy1|258517|fgenesh2_pg.153_%252523_3 57 456 +;Gap=M1182
scaffold401|size129559	blastx	match_part	94432	94863	380	-	.	ID=scaffold401|size129559:hsp:103353:3.12.0.0;Parent=scaffold401|size129559:hit:50696:3.12.0.0;Target=jgi|Fracy1|258517|fgenesh2_pg.153_%252523_3 609 750 +;Gap=M432
scaffold401|size129559	blastx	protein_match	94390	96770	510	-	.	ID=scaffold401|size129559:hit:50697:3.12.0.0;Name=jgi|Fracy1|181779|e_gw1.3.828.1;score=510
scaffold401|size129559	blastx	match_part	95589	96770	536	-	.	ID=scaffold401|size129559:hsp:103354:3.12.0.0;Parent=scaffold401|size129559:hit:50697:3.12.0.0;Target=jgi|Fracy1|181779|e_gw1.3.828.1 63 462 +;Gap=M1182
scaffold401|size129559	blastx	match_part	95386	95592	130	-	.	ID=scaffold401|size129559:hsp:103355:3.12.0.0;Parent=scaffold401|size129559:hit:50697:3.12.0.0;Target=jgi|Fracy1|181779|e_gw1.3.828.1 816 885 +;Gap=M207
scaffold401|size129559	blastx	match_part	95007	95435	326	-	.	ID=scaffold401|size129559:hsp:103356:3.12.0.0;Parent=scaffold401|size129559:hit:50697:3.12.0.0;Target=jgi|Fracy1|181779|e_gw1.3.828.1 869 1015 +;Gap=M429
scaffold401|size129559	blastx	match_part	94390	95061	510	-	.	ID=scaffold401|size129559:hsp:103357:3.12.0.0;Parent=scaffold401|size129559:hit:50697:3.12.0.0;Target=jgi|Fracy1|181779|e_gw1.3.828.1 993 1215 +;Gap=M672
scaffold401|size129559	blastx	protein_match	94525	95085	425	-	.	ID=scaffold401|size129559:hit:50698:3.12.0.0;Name=jgi|Fracy1|233801|fgenesh2_pg.1_%2523_1999;score=425
scaffold401|size129559	blastx	match_part	94525	95085	425	-	.	ID=scaffold401|size129559:hsp:103358:3.12.0.0;Parent=scaffold401|size129559:hit:50698:3.12.0.0;Target=jgi|Fracy1|233801|fgenesh2_pg.1_%252523_1999 35 222 +;Gap=M561
scaffold401|size129559	blastx	protein_match	94525	95085	425	-	.	ID=scaffold401|size129559:hit:50699:3.12.0.0;Name=jgi|Fracy1|233801|fgenesh2_pg.1_%2523_1999;score=425
scaffold401|size129559	blastx	match_part	94525	95085	425	-	.	ID=scaffold401|size129559:hsp:103359:3.12.0.0;Parent=scaffold401|size129559:hit:50699:3.12.0.0;Target=jgi|Fracy1|233801|fgenesh2_pg.1_%252523_1999 35 222 +;Gap=M561
scaffold401|size129559	blastx	protein_match	94405	94788	412	-	.	ID=scaffold401|size129559:hit:50700:3.12.0.0;Name=jgi|Thaoce1|86857|rna27263;score=412
scaffold401|size129559	blastx	match_part	94405	94788	412	-	.	ID=scaffold401|size129559:hsp:103360:3.12.0.0;Parent=scaffold401|size129559:hit:50700:3.12.0.0;Target=jgi|Thaoce1|86857|rna27263 3 135 +;Gap=M384
scaffold401|size129559	blastx	protein_match	94393	94644	215	-	.	ID=scaffold401|size129559:hit:50701:3.12.0.0;Name=jgi|Fracy1|247541|fgenesh2_pg.20_%2523_332;score=215
scaffold401|size129559	blastx	match_part	94393	94644	215	-	.	ID=scaffold401|size129559:hsp:103361:3.12.0.0;Parent=scaffold401|size129559:hit:50701:3.12.0.0;Target=jgi|Fracy1|247541|fgenesh2_pg.20_%252523_332 2 85 +;Gap=M252
scaffold401|size129559	blastx	protein_match	94396	96554	510	-	.	ID=scaffold401|size129559:hit:50702:3.12.0.0;Name=jgi|Fracy1|181335|e_gw1.2.1255.1;score=510
scaffold401|size129559	blastx	match_part	95589	96554	487	-	.	ID=scaffold401|size129559:hsp:103362:3.12.0.0;Parent=scaffold401|size129559:hit:50702:3.12.0.0;Target=jgi|Fracy1|181335|e_gw1.2.1255.1 201 522 +;Gap=M966
scaffold401|size129559	blastx	match_part	95443	95610	100	-	.	ID=scaffold401|size129559:hsp:103363:3.12.0.0;Parent=scaffold401|size129559:hit:50702:3.12.0.0;Target=jgi|Fracy1|181335|e_gw1.2.1255.1 819 873 +;Gap=M168
scaffold401|size129559	blastx	match_part	95070	95432	278	-	.	ID=scaffold401|size129559:hsp:103364:3.12.0.0;Parent=scaffold401|size129559:hit:50702:3.12.0.0;Target=jgi|Fracy1|181335|e_gw1.2.1255.1 878 998 +;Gap=M363
scaffold401|size129559	blastx	match_part	94396	95037	510	-	.	ID=scaffold401|size129559:hsp:103365:3.12.0.0;Parent=scaffold401|size129559:hit:50702:3.12.0.0;Target=jgi|Fracy1|181335|e_gw1.2.1255.1 1009 1221 +;Gap=M642
scaffold401|size129559	blastx	protein_match	94396	96554	510	-	.	ID=scaffold401|size129559:hit:50703:3.12.0.0;Name=jgi|Fracy1|181335|e_gw1.2.1255.1;score=510
scaffold401|size129559	blastx	match_part	95589	96554	487	-	.	ID=scaffold401|size129559:hsp:103366:3.12.0.0;Parent=scaffold401|size129559:hit:50703:3.12.0.0;Target=jgi|Fracy1|181335|e_gw1.2.1255.1 201 522 +;Gap=M966
scaffold401|size129559	blastx	match_part	95443	95610	100	-	.	ID=scaffold401|size129559:hsp:103367:3.12.0.0;Parent=scaffold401|size129559:hit:50703:3.12.0.0;Target=jgi|Fracy1|181335|e_gw1.2.1255.1 819 873 +;Gap=M168
scaffold401|size129559	blastx	match_part	95070	95432	278	-	.	ID=scaffold401|size129559:hsp:103368:3.12.0.0;Parent=scaffold401|size129559:hit:50703:3.12.0.0;Target=jgi|Fracy1|181335|e_gw1.2.1255.1 878 998 +;Gap=M363
scaffold401|size129559	blastx	match_part	94396	95037	510	-	.	ID=scaffold401|size129559:hsp:103369:3.12.0.0;Parent=scaffold401|size129559:hit:50703:3.12.0.0;Target=jgi|Fracy1|181335|e_gw1.2.1255.1 1009 1221 +;Gap=M642
scaffold401|size129559	blastx	protein_match	94585	96569	300	-	.	ID=scaffold401|size129559:hit:50704:3.12.0.0;Name=jgi|Fracy1|245987|fgenesh2_pg.16_%2523_354;score=300
scaffold401|size129559	blastx	match_part	95589	96569	497	-	.	ID=scaffold401|size129559:hsp:103370:3.12.0.0;Parent=scaffold401|size129559:hit:50704:3.12.0.0;Target=jgi|Fracy1|245987|fgenesh2_pg.16_%252523_354 2 338 +;Gap=M981
scaffold401|size129559	blastx	match_part	95398	95598	133	-	.	ID=scaffold401|size129559:hsp:103371:3.12.0.0;Parent=scaffold401|size129559:hit:50704:3.12.0.0;Target=jgi|Fracy1|245987|fgenesh2_pg.16_%252523_354 694 764 +;Gap=M201
scaffold401|size129559	blastx	match_part	94585	95031	300	-	.	ID=scaffold401|size129559:hsp:103372:3.12.0.0;Parent=scaffold401|size129559:hit:50704:3.12.0.0;Target=jgi|Fracy1|245987|fgenesh2_pg.16_%252523_354 763 910 +;Gap=M447
scaffold401|size129559	blastx	protein_match	95007	95589	308	-	.	ID=scaffold401|size129559:hit:50705:3.12.0.0;Name=jgi|Thaoce1|85958|rna10719;score=308
scaffold401|size129559	blastx	match_part	95437	95589	165	-	.	ID=scaffold401|size129559:hsp:103373:3.12.0.0;Parent=scaffold401|size129559:hit:50705:3.12.0.0;Target=jgi|Thaoce1|85958|rna10719 16 66 +;Gap=M153
scaffold401|size129559	blastx	match_part	95007	95435	308	-	.	ID=scaffold401|size129559:hsp:103374:3.12.0.0;Parent=scaffold401|size129559:hit:50705:3.12.0.0;Target=jgi|Thaoce1|85958|rna10719 68 201 +;Gap=M429
scaffold401|size129559	blastx	protein_match	94585	95661	490	-	.	ID=scaffold401|size129559:hit:50706:3.12.0.0;Name=jgi|Thaoce1|69679|rna27387;score=490
scaffold401|size129559	blastx	match_part	95437	95661	177	-	.	ID=scaffold401|size129559:hsp:103375:3.12.0.0;Parent=scaffold401|size129559:hit:50706:3.12.0.0;Target=jgi|Thaoce1|69679|rna27387 133 203 +;Gap=M225
scaffold401|size129559	blastx	match_part	95070	95435	334	-	.	ID=scaffold401|size129559:hsp:103376:3.12.0.0;Parent=scaffold401|size129559:hit:50706:3.12.0.0;Target=jgi|Thaoce1|69679|rna27387 205 328 +;Gap=M366
scaffold401|size129559	blastx	match_part	94585	95061	490	-	.	ID=scaffold401|size129559:hsp:103377:3.12.0.0;Parent=scaffold401|size129559:hit:50706:3.12.0.0;Target=jgi|Thaoce1|69679|rna27387 333 491 +;Gap=M477
scaffold401|size129559	blastx	protein_match	97253	98134	783	-	.	ID=scaffold401|size129559:hit:50707:3.12.0.0;Name=jgi|Thaps3|10961|fgenesh1_pg.C_chr_18000204;score=783
scaffold401|size129559	blastx	match_part	97253	98134	783	-	.	ID=scaffold401|size129559:hsp:103378:3.12.0.0;Parent=scaffold401|size129559:hit:50707:3.12.0.0;Target=jgi|Thaps3|10961|fgenesh1_pg.C_chr_18000204 18 307 +;Gap=M882
scaffold401|size129559	blastx	protein_match	94558	94836	250	-	.	ID=scaffold401|size129559:hit:50708:3.12.0.0;Name=jgi|Thaoce1|94109|rna7532;score=250
scaffold401|size129559	blastx	match_part	94558	94836	250	-	.	ID=scaffold401|size129559:hsp:103379:3.12.0.0;Parent=scaffold401|size129559:hit:50708:3.12.0.0;Target=jgi|Thaoce1|94109|rna7532 1 103 +;Gap=M279
scaffold401|size129559	blastx	protein_match	94393	94644	215	-	.	ID=scaffold401|size129559:hit:50709:3.12.0.0;Name=jgi|Fracy1|247541|fgenesh2_pg.20_%2523_332;score=215
scaffold401|size129559	blastx	match_part	94393	94644	215	-	.	ID=scaffold401|size129559:hsp:103380:3.12.0.0;Parent=scaffold401|size129559:hit:50709:3.12.0.0;Target=jgi|Fracy1|247541|fgenesh2_pg.20_%252523_332 2 85 +;Gap=M252
scaffold401|size129559	blastx	protein_match	94390	94611	303	-	.	ID=scaffold401|size129559:hit:50710:3.12.0.0;Name=jgi|Thaoce1|80730|rna14441;score=303
scaffold401|size129559	blastx	match_part	94390	94611	303	-	.	ID=scaffold401|size129559:hsp:103381:3.12.0.0;Parent=scaffold401|size129559:hit:50710:3.12.0.0;Target=jgi|Thaoce1|80730|rna14441 18 90 +;Gap=M222
scaffold401|size129559	blastx	protein_match	95307	95661	164	-	.	ID=scaffold401|size129559:hit:50711:3.12.0.0;Name=jgi|Thaoce1|78350|rna28436;score=164
scaffold401|size129559	blastx	match_part	95404	95661	168	-	.	ID=scaffold401|size129559:hsp:103382:3.12.0.0;Parent=scaffold401|size129559:hit:50711:3.12.0.0;Target=jgi|Thaoce1|78350|rna28436 16 104 +;Gap=M258
scaffold401|size129559	blastx	match_part	95307	95456	164	-	.	ID=scaffold401|size129559:hsp:103383:3.12.0.0;Parent=scaffold401|size129559:hit:50711:3.12.0.0;Target=jgi|Thaoce1|78350|rna28436 81 131 +;Gap=M150
scaffold401|size129559	blastx	protein_match	94393	96761	795	-	.	ID=scaffold401|size129559:hit:50712:3.12.0.0;Name=jgi|Thaoce1|84411|rna24349;score=795
scaffold401|size129559	blastx	match_part	95586	96761	837	-	.	ID=scaffold401|size129559:hsp:103384:3.12.0.0;Parent=scaffold401|size129559:hit:50712:3.12.0.0;Target=jgi|Thaoce1|84411|rna24349 214 630 +;Gap=M1176
scaffold401|size129559	blastx	match_part	95437	95589	159	-	.	ID=scaffold401|size129559:hsp:103385:3.12.0.0;Parent=scaffold401|size129559:hit:50712:3.12.0.0;Target=jgi|Thaoce1|84411|rna24349 1032 1082 +;Gap=M153
scaffold401|size129559	blastx	match_part	95070	95435	356	-	.	ID=scaffold401|size129559:hsp:103386:3.12.0.0;Parent=scaffold401|size129559:hit:50712:3.12.0.0;Target=jgi|Thaoce1|84411|rna24349 1084 1205 +;Gap=M366
scaffold401|size129559	blastx	match_part	94393	95085	795	-	.	ID=scaffold401|size129559:hsp:103387:3.12.0.0;Parent=scaffold401|size129559:hit:50712:3.12.0.0;Target=jgi|Thaoce1|84411|rna24349 1202 1431 +;Gap=M693
scaffold401|size129559	blastx	protein_match	94299	95571	84	-	.	ID=scaffold401|size129559:hit:50713:3.12.0.0;Name=jgi|Thaoce1|85351|rna15333;score=84
scaffold401|size129559	blastx	match_part	95404	95571	155	-	.	ID=scaffold401|size129559:hsp:103388:3.12.0.0;Parent=scaffold401|size129559:hit:50713:3.12.0.0;Target=jgi|Thaoce1|85351|rna15333 1 61 +;Gap=M168
scaffold401|size129559	blastx	match_part	95070	95435	357	-	.	ID=scaffold401|size129559:hsp:103389:3.12.0.0;Parent=scaffold401|size129559:hit:50713:3.12.0.0;Target=jgi|Thaoce1|85351|rna15333 46 168 +;Gap=M366
scaffold401|size129559	blastx	match_part	94393	95085	658	-	.	ID=scaffold401|size129559:hsp:103390:3.12.0.0;Parent=scaffold401|size129559:hit:50713:3.12.0.0;Target=jgi|Thaoce1|85351|rna15333 165 394 +;Gap=M693
scaffold401|size129559	blastx	match_part	94299	94391	84	-	.	ID=scaffold401|size129559:hsp:103391:3.12.0.0;Parent=scaffold401|size129559:hit:50713:3.12.0.0;Target=jgi|Thaoce1|85351|rna15333 394 424 +;Gap=M93
scaffold401|size129559	blastx	protein_match	94405	96920	746	-	.	ID=scaffold401|size129559:hit:50714:3.12.0.0;Name=jgi|Thaoce1|69461|rna4441;score=746
scaffold401|size129559	blastx	match_part	95586	96920	862	-	.	ID=scaffold401|size129559:hsp:103392:3.12.0.0;Parent=scaffold401|size129559:hit:50714:3.12.0.0;Target=jgi|Thaoce1|69461|rna4441 347 790 +;Gap=M1335
scaffold401|size129559	blastx	match_part	95437	95661	168	-	.	ID=scaffold401|size129559:hsp:103393:3.12.0.0;Parent=scaffold401|size129559:hit:50714:3.12.0.0;Target=jgi|Thaoce1|69461|rna4441 1164 1234 +;Gap=M225
scaffold401|size129559	blastx	match_part	94974	95435	401	-	.	ID=scaffold401|size129559:hsp:103394:3.12.0.0;Parent=scaffold401|size129559:hit:50714:3.12.0.0;Target=jgi|Thaoce1|69461|rna4441 1236 1391 +;Gap=M462
scaffold401|size129559	blastx	match_part	94405	95070	746	-	.	ID=scaffold401|size129559:hsp:103395:3.12.0.0;Parent=scaffold401|size129559:hit:50714:3.12.0.0;Target=jgi|Thaoce1|69461|rna4441 1358 1578 +;Gap=M666
scaffold401|size129559	blastx	protein_match	94962	96890	376	-	.	ID=scaffold401|size129559:hit:50715:3.12.0.0;Name=jgi|Thaoce1|97451|rna5617;score=376
scaffold401|size129559	blastx	match_part	95586	96890	717	-	.	ID=scaffold401|size129559:hsp:103396:3.12.0.0;Parent=scaffold401|size129559:hit:50715:3.12.0.0;Target=jgi|Thaoce1|97451|rna5617 68 503 +;Gap=M1305
scaffold401|size129559	blastx	match_part	95437	95589	164	-	.	ID=scaffold401|size129559:hsp:103397:3.12.0.0;Parent=scaffold401|size129559:hit:50715:3.12.0.0;Target=jgi|Thaoce1|97451|rna5617 811 861 +;Gap=M153
scaffold401|size129559	blastx	match_part	94962	95435	376	-	.	ID=scaffold401|size129559:hsp:103398:3.12.0.0;Parent=scaffold401|size129559:hit:50715:3.12.0.0;Target=jgi|Thaoce1|97451|rna5617 863 1021 +;Gap=M474
scaffold401|size129559	blastx	protein_match	94390	96770	510	-	.	ID=scaffold401|size129559:hit:50716:3.12.0.0;Name=jgi|Fracy1|181779|e_gw1.3.828.1;score=510
scaffold401|size129559	blastx	match_part	95589	96770	536	-	.	ID=scaffold401|size129559:hsp:103399:3.12.0.0;Parent=scaffold401|size129559:hit:50716:3.12.0.0;Target=jgi|Fracy1|181779|e_gw1.3.828.1 63 462 +;Gap=M1182
scaffold401|size129559	blastx	match_part	95386	95592	130	-	.	ID=scaffold401|size129559:hsp:103400:3.12.0.0;Parent=scaffold401|size129559:hit:50716:3.12.0.0;Target=jgi|Fracy1|181779|e_gw1.3.828.1 816 885 +;Gap=M207
scaffold401|size129559	blastx	match_part	95007	95435	326	-	.	ID=scaffold401|size129559:hsp:103401:3.12.0.0;Parent=scaffold401|size129559:hit:50716:3.12.0.0;Target=jgi|Fracy1|181779|e_gw1.3.828.1 869 1015 +;Gap=M429
scaffold401|size129559	blastx	match_part	94390	95061	510	-	.	ID=scaffold401|size129559:hsp:103402:3.12.0.0;Parent=scaffold401|size129559:hit:50716:3.12.0.0;Target=jgi|Fracy1|181779|e_gw1.3.828.1 993 1215 +;Gap=M672
scaffold401|size129559	blastx	protein_match	94585	96569	300	-	.	ID=scaffold401|size129559:hit:50717:3.12.0.0;Name=jgi|Fracy1|245987|fgenesh2_pg.16_%2523_354;score=300
scaffold401|size129559	blastx	match_part	95589	96569	497	-	.	ID=scaffold401|size129559:hsp:103403:3.12.0.0;Parent=scaffold401|size129559:hit:50717:3.12.0.0;Target=jgi|Fracy1|245987|fgenesh2_pg.16_%252523_354 2 338 +;Gap=M981
scaffold401|size129559	blastx	match_part	95398	95598	133	-	.	ID=scaffold401|size129559:hsp:103404:3.12.0.0;Parent=scaffold401|size129559:hit:50717:3.12.0.0;Target=jgi|Fracy1|245987|fgenesh2_pg.16_%252523_354 694 764 +;Gap=M201
scaffold401|size129559	blastx	match_part	94585	95031	300	-	.	ID=scaffold401|size129559:hsp:103405:3.12.0.0;Parent=scaffold401|size129559:hit:50717:3.12.0.0;Target=jgi|Fracy1|245987|fgenesh2_pg.16_%252523_354 763 910 +;Gap=M447
scaffold401|size129559	blastx	protein_match	94525	95085	425	-	.	ID=scaffold401|size129559:hit:50718:3.12.0.0;Name=jgi|Fracy1|233801|fgenesh2_pg.1_%2523_1999;score=425
scaffold401|size129559	blastx	match_part	94525	95085	425	-	.	ID=scaffold401|size129559:hsp:103406:3.12.0.0;Parent=scaffold401|size129559:hit:50718:3.12.0.0;Target=jgi|Fracy1|233801|fgenesh2_pg.1_%252523_1999 35 222 +;Gap=M561
scaffold401|size129559	blastx	protein_match	94375	94554	201	-	.	ID=scaffold401|size129559:hit:50719:3.12.0.0;Name=jgi|Thaoce1|83591|rna4947;score=201
scaffold401|size129559	blastx	match_part	94375	94554	201	-	.	ID=scaffold401|size129559:hsp:103407:3.12.0.0;Parent=scaffold401|size129559:hit:50719:3.12.0.0;Target=jgi|Thaoce1|83591|rna4947 3 61 +;Gap=M180
scaffold401|size129559	blastx	protein_match	95589	98134	983	-	.	ID=scaffold401|size129559:hit:50720:3.12.0.0;Name=jgi|Thaps3|9154|fgenesh1_pg.C_chr_12000235;score=983
scaffold401|size129559	blastx	match_part	96935	98134	173	-	.	ID=scaffold401|size129559:hsp:103408:3.12.0.0;Parent=scaffold401|size129559:hit:50720:3.12.0.0;Target=jgi|Thaps3|9154|fgenesh1_pg.C_chr_12000235 65 460 +;Gap=M1200
scaffold401|size129559	blastx	match_part	95589	96890	983	-	.	ID=scaffold401|size129559:hsp:103409:3.12.0.0;Parent=scaffold401|size129559:hit:50720:3.12.0.0;Target=jgi|Thaps3|9154|fgenesh1_pg.C_chr_12000235 481 912 +;Gap=M1302
scaffold401|size129559	blastx	protein_match	94927	98334	183	-	.	ID=scaffold401|size129559:hit:50721:3.12.0.0;Name=jgi|Thaps3|7686|fgenesh1_pg.C_chr_8000347;score=183
scaffold401|size129559	blastx	match_part	98137	98334	215	-	.	ID=scaffold401|size129559:hsp:103410:3.12.0.0;Parent=scaffold401|size129559:hit:50721:3.12.0.0;Target=jgi|Thaps3|7686|fgenesh1_pg.C_chr_8000347 6 71 +;Gap=M198
scaffold401|size129559	blastx	match_part	97421	98134	731	-	.	ID=scaffold401|size129559:hsp:103411:3.12.0.0;Parent=scaffold401|size129559:hit:50721:3.12.0.0;Target=jgi|Thaps3|7686|fgenesh1_pg.C_chr_8000347 73 310 +;Gap=M714
scaffold401|size129559	blastx	match_part	96935	97135	91	-	.	ID=scaffold401|size129559:hsp:103412:3.12.0.0;Parent=scaffold401|size129559:hit:50721:3.12.0.0;Target=jgi|Thaps3|7686|fgenesh1_pg.C_chr_8000347 354 417 +;Gap=M201
scaffold401|size129559	blastx	match_part	96519	96932	326	-	.	ID=scaffold401|size129559:hsp:103413:3.12.0.0;Parent=scaffold401|size129559:hit:50721:3.12.0.0;Target=jgi|Thaps3|7686|fgenesh1_pg.C_chr_8000347 419 556 +;Gap=M414
scaffold401|size129559	blastx	match_part	95898	96344	395	-	.	ID=scaffold401|size129559:hsp:103414:3.12.0.0;Parent=scaffold401|size129559:hit:50721:3.12.0.0;Target=jgi|Thaps3|7686|fgenesh1_pg.C_chr_8000347 524 654 +;Gap=M447
scaffold401|size129559	blastx	match_part	95437	95520	141	-	.	ID=scaffold401|size129559:hsp:103415:3.12.0.0;Parent=scaffold401|size129559:hit:50721:3.12.0.0;Target=jgi|Thaps3|7686|fgenesh1_pg.C_chr_8000347 756 783 +;Gap=M84
scaffold401|size129559	blastx	match_part	95013	95435	543	-	.	ID=scaffold401|size129559:hsp:103416:3.12.0.0;Parent=scaffold401|size129559:hit:50721:3.12.0.0;Target=jgi|Thaps3|7686|fgenesh1_pg.C_chr_8000347 785 925 +;Gap=M423
scaffold401|size129559	blastx	match_part	94927	95070	183	-	.	ID=scaffold401|size129559:hsp:103417:3.12.0.0;Parent=scaffold401|size129559:hit:50721:3.12.0.0;Target=jgi|Thaps3|7686|fgenesh1_pg.C_chr_8000347 907 954 +;Gap=M144
scaffold401|size129559	blastx	protein_match	94432	96770	380	-	.	ID=scaffold401|size129559:hit:50722:3.12.0.0;Name=jgi|Fracy1|258517|fgenesh2_pg.153_%2523_3;score=380
scaffold401|size129559	blastx	match_part	95589	96770	539	-	.	ID=scaffold401|size129559:hsp:103418:3.12.0.0;Parent=scaffold401|size129559:hit:50722:3.12.0.0;Target=jgi|Fracy1|258517|fgenesh2_pg.153_%252523_3 57 456 +;Gap=M1182
scaffold401|size129559	blastx	match_part	94432	94863	380	-	.	ID=scaffold401|size129559:hsp:103419:3.12.0.0;Parent=scaffold401|size129559:hit:50722:3.12.0.0;Target=jgi|Fracy1|258517|fgenesh2_pg.153_%252523_3 609 750 +;Gap=M432
scaffold401|size129559	blastx	protein_match	94396	95061	518	-	.	ID=scaffold401|size129559:hit:50723:3.12.0.0;Name=jgi|Thaoce1|103294|rna26631;score=518
scaffold401|size129559	blastx	match_part	94396	95061	518	-	.	ID=scaffold401|size129559:hsp:103420:3.12.0.0;Parent=scaffold401|size129559:hit:50723:3.12.0.0;Target=jgi|Thaoce1|103294|rna26631 42 265 +;Gap=M666
scaffold401|size129559	blastx	protein_match	94342	94602	287	-	.	ID=scaffold401|size129559:hit:50724:3.12.0.0;Name=jgi|Thaoce1|73762|rna25162;score=287
scaffold401|size129559	blastx	match_part	94342	94602	287	-	.	ID=scaffold401|size129559:hsp:103421:3.12.0.0;Parent=scaffold401|size129559:hit:50724:3.12.0.0;Target=jgi|Thaoce1|73762|rna25162 1 86 +;Gap=M261
scaffold401|size129559	blastx	protein_match	94447	94707	279	-	.	ID=scaffold401|size129559:hit:50725:3.12.0.0;Name=jgi|Thaoce1|79852|rna18616;score=279
scaffold401|size129559	blastx	match_part	94447	94707	279	-	.	ID=scaffold401|size129559:hsp:103422:3.12.0.0;Parent=scaffold401|size129559:hit:50725:3.12.0.0;Target=jgi|Thaoce1|79852|rna18616 45 131 +;Gap=M261
scaffold401|size129559	blastx	protein_match	94585	94836	260	-	.	ID=scaffold401|size129559:hit:50726:3.12.0.0;Name=jgi|Thaoce1|77882|rna23268;score=260
scaffold401|size129559	blastx	match_part	94585	94836	260	-	.	ID=scaffold401|size129559:hsp:103423:3.12.0.0;Parent=scaffold401|size129559:hit:50726:3.12.0.0;Target=jgi|Thaoce1|77882|rna23268 1 84 +;Gap=M252
scaffold401|size129559	blastx	protein_match	103086	103774	107	-	.	ID=scaffold401|size129559:hit:50727:3.12.0.0;Name=jgi|Thaoce1|83789|rna2883;score=107
scaffold401|size129559	blastx	match_part	103319	103774	160	-	.	ID=scaffold401|size129559:hsp:103424:3.12.0.0;Parent=scaffold401|size129559:hit:50727:3.12.0.0;Target=jgi|Thaoce1|83789|rna2883 29 172 +;Gap=M456
scaffold401|size129559	blastx	match_part	103225	103488	169	-	.	ID=scaffold401|size129559:hsp:103425:3.12.0.0;Parent=scaffold401|size129559:hit:50727:3.12.0.0;Target=jgi|Thaoce1|83789|rna2883 117 203 +;Gap=M264
scaffold401|size129559	blastx	match_part	103086	103193	107	-	.	ID=scaffold401|size129559:hsp:103426:3.12.0.0;Parent=scaffold401|size129559:hit:50727:3.12.0.0;Target=jgi|Thaoce1|83789|rna2883 212 247 +;Gap=M108
scaffold401|size129559	blastx	protein_match	121143	122660	1540	-	.	ID=scaffold401|size129559:hit:50728:3.12.0.0;Name=jgi|Thaps3|21908|estExt_fgenesh1_pg.C_chr_30689;score=1540
scaffold401|size129559	blastx	match_part	121143	122660	1540	-	.	ID=scaffold401|size129559:hsp:103427:3.12.0.0;Parent=scaffold401|size129559:hit:50728:3.12.0.0;Target=jgi|Thaps3|21908|estExt_fgenesh1_pg.C_chr_30689 1 511 +;Gap=M1518
scaffold401|size129559	blastx	protein_match	121143	122660	1121	-	.	ID=scaffold401|size129559:hit:50729:3.12.0.0;Name=jgi|Thaoce1|90349|rna2137;score=1121
scaffold401|size129559	blastx	match_part	121143	122660	1121	-	.	ID=scaffold401|size129559:hsp:103428:3.12.0.0;Parent=scaffold401|size129559:hit:50729:3.12.0.0;Target=jgi|Thaoce1|90349|rna2137 1 472 +;Gap=M1518
scaffold401|size129559	blastx	protein_match	123219	124435	800	+	.	ID=scaffold401|size129559:hit:50730:3.12.0.0;Name=jgi|Thaps3|3756|fgenesh1_pg.C_chr_3000690;score=800
scaffold401|size129559	blastx	match_part	123219	123977	800	+	.	ID=scaffold401|size129559:hsp:103429:3.12.0.0;Parent=scaffold401|size129559:hit:50730:3.12.0.0;Target=jgi|Thaps3|3756|fgenesh1_pg.C_chr_3000690 29 272 +;Gap=M759
scaffold401|size129559	blastx	match_part	123920	124435	600	+	.	ID=scaffold401|size129559:hsp:103430:3.12.0.0;Parent=scaffold401|size129559:hit:50730:3.12.0.0;Target=jgi|Thaps3|3756|fgenesh1_pg.C_chr_3000690 255 438 +;Gap=M516
scaffold401|size129559	blastx	protein_match	123351	124695	476	+	.	ID=scaffold401|size129559:hit:50731:3.12.0.0;Name=jgi|Thaps3|3803|fgenesh1_pg.C_chr_3000737;score=476
scaffold401|size129559	blastx	match_part	123351	123938	476	+	.	ID=scaffold401|size129559:hsp:103431:3.12.0.0;Parent=scaffold401|size129559:hit:50731:3.12.0.0;Target=jgi|Thaps3|3803|fgenesh1_pg.C_chr_3000737 36 216 +;Gap=M588
scaffold401|size129559	blastx	match_part	123920	124423	448	+	.	ID=scaffold401|size129559:hsp:103432:3.12.0.0;Parent=scaffold401|size129559:hit:50731:3.12.0.0;Target=jgi|Thaps3|3803|fgenesh1_pg.C_chr_3000737 206 390 +;Gap=M504
scaffold401|size129559	blastx	match_part	124429	124695	171	+	.	ID=scaffold401|size129559:hsp:103433:3.12.0.0;Parent=scaffold401|size129559:hit:50731:3.12.0.0;Target=jgi|Thaps3|3803|fgenesh1_pg.C_chr_3000737 393 482 +;Gap=M267
scaffold401|size129559	blastx	protein_match	125098	126405	1234	-	.	ID=scaffold401|size129559:hit:50732:3.12.0.0;Name=jgi|Phatr2|35977|fgenesh1_pg.C_chr_9000092;score=1234
scaffold401|size129559	blastx	match_part	125098	126405	1234	-	.	ID=scaffold401|size129559:hsp:103434:3.12.0.0;Parent=scaffold401|size129559:hit:50732:3.12.0.0;Target=jgi|Phatr2|35977|fgenesh1_pg.C_chr_9000092 66 470 +;Gap=M1308
scaffold401|size129559	blastx	protein_match	124845	126369	103	-	.	ID=scaffold401|size129559:hit:50733:3.12.0.0;Name=jgi|Fracy1|196178|e_gw1.27.196.1;score=103
scaffold401|size129559	blastx	match_part	125062	126369	1049	-	.	ID=scaffold401|size129559:hsp:103435:3.12.0.0;Parent=scaffold401|size129559:hit:50733:3.12.0.0;Target=jgi|Fracy1|196178|e_gw1.27.196.1 64 482 +;Gap=M1308
scaffold401|size129559	blastx	match_part	124845	124976	103	-	.	ID=scaffold401|size129559:hsp:103436:3.12.0.0;Parent=scaffold401|size129559:hit:50733:3.12.0.0;Target=jgi|Fracy1|196178|e_gw1.27.196.1 480 531 +;Gap=M132
scaffold401|size129559	blastx	protein_match	124845	126369	103	-	.	ID=scaffold401|size129559:hit:50734:3.12.0.0;Name=jgi|Fracy1|196178|e_gw1.27.196.1;score=103
scaffold401|size129559	blastx	match_part	125062	126369	1049	-	.	ID=scaffold401|size129559:hsp:103437:3.12.0.0;Parent=scaffold401|size129559:hit:50734:3.12.0.0;Target=jgi|Fracy1|196178|e_gw1.27.196.1 64 482 +;Gap=M1308
scaffold401|size129559	blastx	match_part	124845	124976	103	-	.	ID=scaffold401|size129559:hsp:103438:3.12.0.0;Parent=scaffold401|size129559:hit:50734:3.12.0.0;Target=jgi|Fracy1|196178|e_gw1.27.196.1 480 531 +;Gap=M132
scaffold401|size129559	blastx	protein_match	125092	126288	881	-	.	ID=scaffold401|size129559:hit:50735:3.12.0.0;Name=jgi|Thaoce1|76810|rna32866;score=881
scaffold401|size129559	blastx	match_part	125092	126288	881	-	.	ID=scaffold401|size129559:hsp:103439:3.12.0.0;Parent=scaffold401|size129559:hit:50735:3.12.0.0;Target=jgi|Thaoce1|76810|rna32866 80 456 +;Gap=M1197
scaffold401|size129559	blastx	protein_match	125065	126258	938	-	.	ID=scaffold401|size129559:hit:50736:3.12.0.0;Name=jgi|Thaps3|4465|fgenesh1_pg.C_chr_4000415;score=938
scaffold401|size129559	blastx	match_part	125065	126258	938	-	.	ID=scaffold401|size129559:hsp:103440:3.12.0.0;Parent=scaffold401|size129559:hit:50736:3.12.0.0;Target=jgi|Thaps3|4465|fgenesh1_pg.C_chr_4000415 6 414 +;Gap=M1194
scaffold401|size129559	blastx	protein_match	124845	126003	152	-	.	ID=scaffold401|size129559:hit:50737:3.12.0.0;Name=jgi|Thaps3|3755|fgenesh1_pg.C_chr_3000689;score=152
scaffold401|size129559	blastx	match_part	125062	126003	1385	-	.	ID=scaffold401|size129559:hsp:103441:3.12.0.0;Parent=scaffold401|size129559:hit:50737:3.12.0.0;Target=jgi|Thaps3|3755|fgenesh1_pg.C_chr_3000689 1 315 +;Gap=M942
scaffold401|size129559	blastx	match_part	124845	124976	152	-	.	ID=scaffold401|size129559:hsp:103442:3.12.0.0;Parent=scaffold401|size129559:hit:50737:3.12.0.0;Target=jgi|Thaps3|3755|fgenesh1_pg.C_chr_3000689 313 356 +;Gap=M132
scaffold401|size129559	blastx	protein_match	124845	126369	103	-	.	ID=scaffold401|size129559:hit:50738:3.12.0.0;Name=jgi|Fracy1|196178|e_gw1.27.196.1;score=103
scaffold401|size129559	blastx	match_part	125062	126369	1049	-	.	ID=scaffold401|size129559:hsp:103443:3.12.0.0;Parent=scaffold401|size129559:hit:50738:3.12.0.0;Target=jgi|Fracy1|196178|e_gw1.27.196.1 64 482 +;Gap=M1308
scaffold401|size129559	blastx	match_part	124845	124976	103	-	.	ID=scaffold401|size129559:hsp:103444:3.12.0.0;Parent=scaffold401|size129559:hit:50738:3.12.0.0;Target=jgi|Fracy1|196178|e_gw1.27.196.1 480 531 +;Gap=M132
scaffold401|size129559	blastx	protein_match	127118	127474	401	+	.	ID=scaffold401|size129559:hit:50739:3.12.0.0;Name=jgi|Thaoce1|93446|rna10295;score=401
scaffold401|size129559	blastx	match_part	127118	127474	401	+	.	ID=scaffold401|size129559:hsp:103445:3.12.0.0;Parent=scaffold401|size129559:hit:50739:3.12.0.0;Target=jgi|Thaoce1|93446|rna10295 7 120 +;Gap=M357
scaffold401|size129559	blastx	protein_match	127067	127474	405	+	.	ID=scaffold401|size129559:hit:50740:3.12.0.0;Name=jgi|Thaoce1|99149|rna22619;score=405
scaffold401|size129559	blastx	match_part	127067	127474	405	+	.	ID=scaffold401|size129559:hsp:103446:3.12.0.0;Parent=scaffold401|size129559:hit:50740:3.12.0.0;Target=jgi|Thaoce1|99149|rna22619 62 191 +;Gap=M408
scaffold401|size129559	blastx	protein_match	127181	127474	452	+	.	ID=scaffold401|size129559:hit:50741:3.12.0.0;Name=jgi|Thaps3|3754|fgenesh1_pg.C_chr_3000688;score=452
scaffold401|size129559	blastx	match_part	127181	127474	452	+	.	ID=scaffold401|size129559:hsp:103447:3.12.0.0;Parent=scaffold401|size129559:hit:50741:3.12.0.0;Target=jgi|Thaps3|3754|fgenesh1_pg.C_chr_3000688 41 138 +;Gap=M294
scaffold401|size129559	blastx	protein_match	127781	129215	602	-	.	ID=scaffold401|size129559:hit:50742:3.12.0.0;Name=jgi|Thaoce1|71913|rna29406;score=602
scaffold401|size129559	blastx	match_part	128865	129215	320	-	.	ID=scaffold401|size129559:hsp:103448:3.12.0.0;Parent=scaffold401|size129559:hit:50742:3.12.0.0;Target=jgi|Thaoce1|71913|rna29406 10 128 +;Gap=M351
scaffold401|size129559	blastx	match_part	128623	128781	93	-	.	ID=scaffold401|size129559:hsp:103449:3.12.0.0;Parent=scaffold401|size129559:hit:50742:3.12.0.0;Target=jgi|Thaoce1|71913|rna29406 129 156 +;Gap=M159
scaffold401|size129559	blastx	match_part	128361	128546	94	-	.	ID=scaffold401|size129559:hsp:103450:3.12.0.0;Parent=scaffold401|size129559:hit:50742:3.12.0.0;Target=jgi|Thaoce1|71913|rna29406 156 195 +;Gap=M186
scaffold401|size129559	blastx	match_part	127781	128293	602	-	.	ID=scaffold401|size129559:hsp:103451:3.12.0.0;Parent=scaffold401|size129559:hit:50742:3.12.0.0;Target=jgi|Thaoce1|71913|rna29406 195 370 +;Gap=M513
scaffold401|size129559	blastx	protein_match	127787	129074	445	-	.	ID=scaffold401|size129559:hit:50743:3.12.0.0;Name=jgi|Fracy1|210046|estExt_Genewise1Plus.C_91005;score=445
scaffold401|size129559	blastx	match_part	128871	129074	220	-	.	ID=scaffold401|size129559:hsp:103452:3.12.0.0;Parent=scaffold401|size129559:hit:50743:3.12.0.0;Target=jgi|Fracy1|210046|estExt_Genewise1Plus.C_91005 17 86 +;Gap=M204
scaffold401|size129559	blastx	match_part	127787	128293	445	-	.	ID=scaffold401|size129559:hsp:103453:3.12.0.0;Parent=scaffold401|size129559:hit:50743:3.12.0.0;Target=jgi|Fracy1|210046|estExt_Genewise1Plus.C_91005 157 337 +;Gap=M507
scaffold401|size129559	blastx	protein_match	127787	129074	445	-	.	ID=scaffold401|size129559:hit:50744:3.12.0.0;Name=jgi|Fracy1|210046|estExt_Genewise1Plus.C_91005;score=445
scaffold401|size129559	blastx	match_part	128871	129074	220	-	.	ID=scaffold401|size129559:hsp:103454:3.12.0.0;Parent=scaffold401|size129559:hit:50744:3.12.0.0;Target=jgi|Fracy1|210046|estExt_Genewise1Plus.C_91005 17 86 +;Gap=M204
scaffold401|size129559	blastx	match_part	127787	128293	445	-	.	ID=scaffold401|size129559:hsp:103455:3.12.0.0;Parent=scaffold401|size129559:hit:50744:3.12.0.0;Target=jgi|Fracy1|210046|estExt_Genewise1Plus.C_91005 157 337 +;Gap=M507
scaffold401|size129559	blastx	protein_match	127805	129095	270	-	.	ID=scaffold401|size129559:hit:50745:3.12.0.0;Name=jgi|Fracy1|178292|e_gw1.1.499.1;score=270
scaffold401|size129559	blastx	match_part	128862	129095	167	-	.	ID=scaffold401|size129559:hsp:103456:3.12.0.0;Parent=scaffold401|size129559:hit:50745:3.12.0.0;Target=jgi|Fracy1|178292|e_gw1.1.499.1 38 119 +;Gap=M234
scaffold401|size129559	blastx	match_part	127805	128290	270	-	.	ID=scaffold401|size129559:hsp:103457:3.12.0.0;Parent=scaffold401|size129559:hit:50745:3.12.0.0;Target=jgi|Fracy1|178292|e_gw1.1.499.1 175 334 +;Gap=M486
scaffold401|size129559	blastx	protein_match	127787	129074	436	-	.	ID=scaffold401|size129559:hit:50746:3.12.0.0;Name=jgi|Fracy1|210564|estExt_Genewise1Plus.C_110269;score=436
scaffold401|size129559	blastx	match_part	128871	129074	225	-	.	ID=scaffold401|size129559:hsp:103458:3.12.0.0;Parent=scaffold401|size129559:hit:50746:3.12.0.0;Target=jgi|Fracy1|210564|estExt_Genewise1Plus.C_110269 17 86 +;Gap=M204
scaffold401|size129559	blastx	match_part	127787	128293	436	-	.	ID=scaffold401|size129559:hsp:103459:3.12.0.0;Parent=scaffold401|size129559:hit:50746:3.12.0.0;Target=jgi|Fracy1|210564|estExt_Genewise1Plus.C_110269 157 337 +;Gap=M507
scaffold401|size129559	blastx	protein_match	127805	128293	282	-	.	ID=scaffold401|size129559:hit:50747:3.12.0.0;Name=jgi|Thaoce1|79138|rna2854;score=282
scaffold401|size129559	blastx	match_part	127805	128293	282	-	.	ID=scaffold401|size129559:hsp:103460:3.12.0.0;Parent=scaffold401|size129559:hit:50747:3.12.0.0;Target=jgi|Thaoce1|79138|rna2854 135 292 +;Gap=M489
scaffold401|size129559	blastx	protein_match	127805	129095	270	-	.	ID=scaffold401|size129559:hit:50748:3.12.0.0;Name=jgi|Fracy1|178292|e_gw1.1.499.1;score=270
scaffold401|size129559	blastx	match_part	128862	129095	167	-	.	ID=scaffold401|size129559:hsp:103461:3.12.0.0;Parent=scaffold401|size129559:hit:50748:3.12.0.0;Target=jgi|Fracy1|178292|e_gw1.1.499.1 38 119 +;Gap=M234
scaffold401|size129559	blastx	match_part	127805	128290	270	-	.	ID=scaffold401|size129559:hsp:103462:3.12.0.0;Parent=scaffold401|size129559:hit:50748:3.12.0.0;Target=jgi|Fracy1|178292|e_gw1.1.499.1 175 334 +;Gap=M486
scaffold401|size129559	blastx	protein_match	127805	129095	270	-	.	ID=scaffold401|size129559:hit:50749:3.12.0.0;Name=jgi|Fracy1|178292|e_gw1.1.499.1;score=270
scaffold401|size129559	blastx	match_part	128862	129095	167	-	.	ID=scaffold401|size129559:hsp:103463:3.12.0.0;Parent=scaffold401|size129559:hit:50749:3.12.0.0;Target=jgi|Fracy1|178292|e_gw1.1.499.1 38 119 +;Gap=M234
scaffold401|size129559	blastx	match_part	127805	128290	270	-	.	ID=scaffold401|size129559:hsp:103464:3.12.0.0;Parent=scaffold401|size129559:hit:50749:3.12.0.0;Target=jgi|Fracy1|178292|e_gw1.1.499.1 175 334 +;Gap=M486
scaffold401|size129559	blastx	protein_match	127775	129092	775	-	.	ID=scaffold401|size129559:hit:50750:3.12.0.0;Name=jgi|Thaps3|40021|estExt_gwp_gw1.C_chr_30556;score=775
scaffold401|size129559	blastx	match_part	128865	129092	343	-	.	ID=scaffold401|size129559:hsp:103465:3.12.0.0;Parent=scaffold401|size129559:hit:50750:3.12.0.0;Target=jgi|Thaps3|40021|estExt_gwp_gw1.C_chr_30556 10 85 +;Gap=M228
scaffold401|size129559	blastx	match_part	128623	128781	102	-	.	ID=scaffold401|size129559:hsp:103466:3.12.0.0;Parent=scaffold401|size129559:hit:50750:3.12.0.0;Target=jgi|Thaps3|40021|estExt_gwp_gw1.C_chr_30556 86 113 +;Gap=M159
scaffold401|size129559	blastx	match_part	128367	128546	138	-	.	ID=scaffold401|size129559:hsp:103467:3.12.0.0;Parent=scaffold401|size129559:hit:50750:3.12.0.0;Target=jgi|Thaps3|40021|estExt_gwp_gw1.C_chr_30556 113 150 +;Gap=M180
scaffold401|size129559	blastx	match_part	127775	128308	775	-	.	ID=scaffold401|size129559:hsp:103468:3.12.0.0;Parent=scaffold401|size129559:hit:50750:3.12.0.0;Target=jgi|Thaps3|40021|estExt_gwp_gw1.C_chr_30556 147 324 +;Gap=M534
scaffold401|size129559	blastx	protein_match	127787	129074	445	-	.	ID=scaffold401|size129559:hit:50751:3.12.0.0;Name=jgi|Fracy1|210046|estExt_Genewise1Plus.C_91005;score=445
scaffold401|size129559	blastx	match_part	128871	129074	220	-	.	ID=scaffold401|size129559:hsp:103469:3.12.0.0;Parent=scaffold401|size129559:hit:50751:3.12.0.0;Target=jgi|Fracy1|210046|estExt_Genewise1Plus.C_91005 17 86 +;Gap=M204
scaffold401|size129559	blastx	match_part	127787	128293	445	-	.	ID=scaffold401|size129559:hsp:103470:3.12.0.0;Parent=scaffold401|size129559:hit:50751:3.12.0.0;Target=jgi|Fracy1|210046|estExt_Genewise1Plus.C_91005 157 337 +;Gap=M507
scaffold401|size129559	blastx	protein_match	127805	129083	308	-	.	ID=scaffold401|size129559:hit:50752:3.12.0.0;Name=jgi|Thaps3|264496|thaps1_ua_kg.chr_18000018;score=308
scaffold401|size129559	blastx	match_part	128871	129083	140	-	.	ID=scaffold401|size129559:hsp:103471:3.12.0.0;Parent=scaffold401|size129559:hit:50752:3.12.0.0;Target=jgi|Thaps3|264496|thaps1_ua_kg.chr_18000018 29 101 +;Gap=M213
scaffold401|size129559	blastx	match_part	127805	128293	308	-	.	ID=scaffold401|size129559:hsp:103472:3.12.0.0;Parent=scaffold401|size129559:hit:50752:3.12.0.0;Target=jgi|Thaps3|264496|thaps1_ua_kg.chr_18000018 158 315 +;Gap=M489
scaffold401|size129559	protein2genome	protein_match	7606	8665	927	+	.	ID=scaffold401|size129559:hit:50753:3.12.0.0;Name=jgi|Thaoce1|70074|rna9849;score=927
scaffold401|size129559	protein2genome	match_part	7606	8300	927	+	.	ID=scaffold401|size129559:hsp:103473:3.12.0.0;Parent=scaffold401|size129559:hit:50753:3.12.0.0;Target=jgi|Thaoce1|70074|rna9849 1 230 +;Gap=M695
scaffold401|size129559	protein2genome	match_part	8443	8665	927	+	.	ID=scaffold401|size129559:hsp:103474:3.12.0.0;Parent=scaffold401|size129559:hit:50753:3.12.0.0;Target=jgi|Thaoce1|70074|rna9849 231 305 +;Gap=M223
scaffold401|size129559	protein2genome	protein_match	7365	8663	1363	+	.	ID=scaffold401|size129559:hit:50754:3.12.0.0;Name=jgi|Thaoce1|84888|rna14224;score=1363
scaffold401|size129559	protein2genome	match_part	7365	8663	1363	+	.	ID=scaffold401|size129559:hsp:103475:3.12.0.0;Parent=scaffold401|size129559:hit:50754:3.12.0.0;Target=jgi|Thaoce1|84888|rna14224 15 447 +;Gap=M1299
scaffold401|size129559	protein2genome	protein_match	8143	8472	388	+	.	ID=scaffold401|size129559:hit:50755:3.12.0.0;Name=jgi|Thaoce1|91579|rna24994;score=388
scaffold401|size129559	protein2genome	match_part	8143	8472	388	+	.	ID=scaffold401|size129559:hsp:103476:3.12.0.0;Parent=scaffold401|size129559:hit:50755:3.12.0.0;Target=jgi|Thaoce1|91579|rna24994 24 133 +;Gap=M330
scaffold401|size129559	protein2genome	protein_match	7801	8558	402	+	.	ID=scaffold401|size129559:hit:50756:3.12.0.0;Name=jgi|Thaoce1|70091|rna10254;score=402
scaffold401|size129559	protein2genome	match_part	7801	8038	402	+	.	ID=scaffold401|size129559:hsp:103477:3.12.0.0;Parent=scaffold401|size129559:hit:50756:3.12.0.0;Target=jgi|Thaoce1|70091|rna10254 1 79 +;Gap=M238
scaffold401|size129559	protein2genome	match_part	8144	8558	402	+	.	ID=scaffold401|size129559:hsp:103478:3.12.0.0;Parent=scaffold401|size129559:hit:50756:3.12.0.0;Target=jgi|Thaoce1|70091|rna10254 80 218 +;Gap=M415
scaffold401|size129559	protein2genome	protein_match	12476	14083	2234	+	.	ID=scaffold401|size129559:hit:50757:3.12.0.0;Name=jgi|Thaps3|268544|estExt_thaps1_ua_kg.C_chr_30293;score=2234
scaffold401|size129559	protein2genome	match_part	12476	14083	2234	+	.	ID=scaffold401|size129559:hsp:103479:3.12.0.0;Parent=scaffold401|size129559:hit:50757:3.12.0.0;Target=jgi|Thaps3|268544|estExt_thaps1_ua_kg.C_chr_30293 80 615 +;Gap=M1608
scaffold401|size129559	protein2genome	protein_match	12455	14083	1935	+	.	ID=scaffold401|size129559:hit:50758:3.12.0.0;Name=jgi|Thaoce1|87651|rna9830;score=1935
scaffold401|size129559	protein2genome	match_part	12455	14083	1935	+	.	ID=scaffold401|size129559:hsp:103480:3.12.0.0;Parent=scaffold401|size129559:hit:50758:3.12.0.0;Target=jgi|Thaoce1|87651|rna9830 65 606 +;Gap=M1629
scaffold401|size129559	protein2genome	protein_match	12500	13729	1042	+	.	ID=scaffold401|size129559:hit:50759:3.12.0.0;Name=jgi|Phatr2|23292|estExt_gwp_gw1.C_chr_220154;score=1042
scaffold401|size129559	protein2genome	match_part	12500	13244	1042	+	.	ID=scaffold401|size129559:hsp:103481:3.12.0.0;Parent=scaffold401|size129559:hit:50759:3.12.0.0;Target=jgi|Phatr2|23292|estExt_gwp_gw1.C_chr_220154 78 323 +;Gap=M745
scaffold401|size129559	protein2genome	match_part	13305	13729	1042	+	.	ID=scaffold401|size129559:hsp:103482:3.12.0.0;Parent=scaffold401|size129559:hit:50759:3.12.0.0;Target=jgi|Phatr2|23292|estExt_gwp_gw1.C_chr_220154 324 463 +;Gap=M425
scaffold401|size129559	protein2genome	protein_match	14359	15845	1976	-	.	ID=scaffold401|size129559:hit:50760:3.12.0.0;Name=jgi|Fracy1|267308|estExt_fgenesh2_kg.C_10295;score=1976
scaffold401|size129559	protein2genome	match_part	14359	15845	1976	-	.	ID=scaffold401|size129559:hsp:103483:3.12.0.0;Parent=scaffold401|size129559:hit:50760:3.12.0.0;Target=jgi|Fracy1|267308|estExt_fgenesh2_kg.C_10295 1 494 +;Gap=M1487
scaffold401|size129559	protein2genome	protein_match	15084	16312	823	-	.	ID=scaffold401|size129559:hit:50761:3.12.0.0;Name=jgi|Thaps3|9221|fgenesh1_pg.C_chr_12000302;score=823
scaffold401|size129559	protein2genome	match_part	16173	16312	823	-	.	ID=scaffold401|size129559:hsp:103484:3.12.0.0;Parent=scaffold401|size129559:hit:50761:3.12.0.0;Target=jgi|Thaps3|9221|fgenesh1_pg.C_chr_12000302 30 75 +;Gap=M140
scaffold401|size129559	protein2genome	match_part	15361	15969	823	-	.	ID=scaffold401|size129559:hsp:103485:3.12.0.0;Parent=scaffold401|size129559:hit:50761:3.12.0.0;Target=jgi|Thaps3|9221|fgenesh1_pg.C_chr_12000302 76 280 +;Gap=M609
scaffold401|size129559	protein2genome	match_part	15084	15127	823	-	.	ID=scaffold401|size129559:hsp:103486:3.12.0.0;Parent=scaffold401|size129559:hit:50761:3.12.0.0;Target=jgi|Thaps3|9221|fgenesh1_pg.C_chr_12000302 281 295 +;Gap=M44
scaffold401|size129559	protein2genome	protein_match	14356	16303	2279	-	.	ID=scaffold401|size129559:hit:50762:3.12.0.0;Name=jgi|Thaoce1|86296|rna11406;score=2279
scaffold401|size129559	protein2genome	match_part	16196	16303	2279	-	.	ID=scaffold401|size129559:hsp:103487:3.12.0.0;Parent=scaffold401|size129559:hit:50762:3.12.0.0;Target=jgi|Thaoce1|86296|rna11406 2 36 +;Gap=M108
scaffold401|size129559	protein2genome	match_part	14356	15914	2279	-	.	ID=scaffold401|size129559:hsp:103488:3.12.0.0;Parent=scaffold401|size129559:hit:50762:3.12.0.0;Target=jgi|Thaoce1|86296|rna11406 37 554 +;Gap=M1559
scaffold401|size129559	protein2genome	protein_match	14356	16303	2507	-	.	ID=scaffold401|size129559:hit:50763:3.12.0.0;Name=jgi|Thaps3|21916|estExt_fgenesh1_pg.C_chr_30701;score=2507
scaffold401|size129559	protein2genome	match_part	16199	16303	2507	-	.	ID=scaffold401|size129559:hsp:103489:3.12.0.0;Parent=scaffold401|size129559:hit:50763:3.12.0.0;Target=jgi|Thaps3|21916|estExt_fgenesh1_pg.C_chr_30701 2 36 +;Gap=M105
scaffold401|size129559	protein2genome	match_part	14356	15914	2507	-	.	ID=scaffold401|size129559:hsp:103490:3.12.0.0;Parent=scaffold401|size129559:hit:50763:3.12.0.0;Target=jgi|Thaps3|21916|estExt_fgenesh1_pg.C_chr_30701 37 556 +;Gap=M1559
scaffold401|size129559	protein2genome	protein_match	14356	15908	2040	-	.	ID=scaffold401|size129559:hit:50764:3.12.0.0;Name=jgi|Phatr2|46098|estExt_fgenesh1_pg.C_chr_90097;score=2040
scaffold401|size129559	protein2genome	match_part	14356	15908	2040	-	.	ID=scaffold401|size129559:hsp:103491:3.12.0.0;Parent=scaffold401|size129559:hit:50764:3.12.0.0;Target=jgi|Phatr2|46098|estExt_fgenesh1_pg.C_chr_90097 97 611 +;Gap=M1553
scaffold401|size129559	protein2genome	protein_match	14359	15845	1978	-	.	ID=scaffold401|size129559:hit:50765:3.12.0.0;Name=jgi|Fracy1|273417|estExt_fgenesh2_kg.C_940014;score=1978
scaffold401|size129559	protein2genome	match_part	14359	15845	1978	-	.	ID=scaffold401|size129559:hsp:103492:3.12.0.0;Parent=scaffold401|size129559:hit:50765:3.12.0.0;Target=jgi|Fracy1|273417|estExt_fgenesh2_kg.C_940014 1 494 +;Gap=M1487
scaffold401|size129559	protein2genome	protein_match	17311	18542	622	+	.	ID=scaffold401|size129559:hit:50766:3.12.0.0;Name=jgi|Thaps3|21941|estExt_fgenesh1_pg.C_chr_30751;score=622
scaffold401|size129559	protein2genome	match_part	17311	17403	622	+	.	ID=scaffold401|size129559:hsp:103493:3.12.0.0;Parent=scaffold401|size129559:hit:50766:3.12.0.0;Target=jgi|Thaps3|21941|estExt_fgenesh1_pg.C_chr_30751 1 31 +;Gap=M93
scaffold401|size129559	protein2genome	match_part	17577	18257	622	+	.	ID=scaffold401|size129559:hsp:103494:3.12.0.0;Parent=scaffold401|size129559:hit:50766:3.12.0.0;Target=jgi|Thaps3|21941|estExt_fgenesh1_pg.C_chr_30751 32 254 +;Gap=M681
scaffold401|size129559	protein2genome	match_part	18309	18542	622	+	.	ID=scaffold401|size129559:hsp:103495:3.12.0.0;Parent=scaffold401|size129559:hit:50766:3.12.0.0;Target=jgi|Thaps3|21941|estExt_fgenesh1_pg.C_chr_30751 255 332 +;Gap=M234
scaffold401|size129559	protein2genome	protein_match	27460	27969	558	-	.	ID=scaffold401|size129559:hit:50767:3.12.0.0;Name=jgi|Thaps3|3768|fgenesh1_pg.C_chr_3000702;score=558
scaffold401|size129559	protein2genome	match_part	27460	27969	558	-	.	ID=scaffold401|size129559:hsp:103496:3.12.0.0;Parent=scaffold401|size129559:hit:50767:3.12.0.0;Target=jgi|Thaps3|3768|fgenesh1_pg.C_chr_3000702 1 173 +;Gap=M510
scaffold401|size129559	protein2genome	protein_match	34193	34384	134	+	.	ID=scaffold401|size129559:hit:50768:3.12.0.0;Name=jgi|Thaoce1|93215|rna24042;score=134
scaffold401|size129559	protein2genome	match_part	34193	34384	134	+	.	ID=scaffold401|size129559:hsp:103497:3.12.0.0;Parent=scaffold401|size129559:hit:50768:3.12.0.0;Target=jgi|Thaoce1|93215|rna24042 3 66 +;Gap=M192
scaffold401|size129559	protein2genome	protein_match	44221	45168	820	+	.	ID=scaffold401|size129559:hit:50769:3.12.0.0;Name=jgi|Thaoce1|89843|rna12119;score=820
scaffold401|size129559	protein2genome	match_part	44221	45168	820	+	.	ID=scaffold401|size129559:hsp:103498:3.12.0.0;Parent=scaffold401|size129559:hit:50769:3.12.0.0;Target=jgi|Thaoce1|89843|rna12119 44 359 +;Gap=M948
scaffold401|size129559	protein2genome	protein_match	45173	45420	218	+	.	ID=scaffold401|size129559:hit:50770:3.12.0.0;Name=jgi|Thaoce1|86844|rna11601;score=218
scaffold401|size129559	protein2genome	match_part	45173	45420	218	+	.	ID=scaffold401|size129559:hsp:103499:3.12.0.0;Parent=scaffold401|size129559:hit:50770:3.12.0.0;Target=jgi|Thaoce1|86844|rna11601 48 130 +;Gap=M248
scaffold401|size129559	protein2genome	protein_match	45376	45611	159	+	.	ID=scaffold401|size129559:hit:50771:3.12.0.0;Name=jgi|Thaoce1|89844|rna12120;score=159
scaffold401|size129559	protein2genome	match_part	45376	45611	159	+	.	ID=scaffold401|size129559:hsp:103500:3.12.0.0;Parent=scaffold401|size129559:hit:50771:3.12.0.0;Target=jgi|Thaoce1|89844|rna12120 1 79 +;Gap=M236
scaffold401|size129559	protein2genome	protein_match	44650	45168	423	+	.	ID=scaffold401|size129559:hit:50772:3.12.0.0;Name=jgi|Thaoce1|81555|rna724;score=423
scaffold401|size129559	protein2genome	match_part	44650	45168	423	+	.	ID=scaffold401|size129559:hsp:103501:3.12.0.0;Parent=scaffold401|size129559:hit:50772:3.12.0.0;Target=jgi|Thaoce1|81555|rna724 1 173 +;Gap=M519
scaffold401|size129559	protein2genome	protein_match	42482	42808	272	+	.	ID=scaffold401|size129559:hit:50773:3.12.0.0;Name=jgi|Thaoce1|78065|rna9200;score=272
scaffold401|size129559	protein2genome	match_part	42482	42808	272	+	.	ID=scaffold401|size129559:hsp:103502:3.12.0.0;Parent=scaffold401|size129559:hit:50773:3.12.0.0;Target=jgi|Thaoce1|78065|rna9200 9 117 +;Gap=M327
scaffold401|size129559	protein2genome	protein_match	61771	62184	270	+	.	ID=scaffold401|size129559:hit:50774:3.12.0.0;Name=jgi|Fracy1|229752|fgenesh2_pm.39_%2523_55;score=270
scaffold401|size129559	protein2genome	match_part	61771	62184	270	+	.	ID=scaffold401|size129559:hsp:103503:3.12.0.0;Parent=scaffold401|size129559:hit:50774:3.12.0.0;Target=jgi|Fracy1|229752|fgenesh2_pm.39_%252523_55 1 140 +;Gap=M414
scaffold401|size129559	protein2genome	protein_match	60661	62184	1691	+	.	ID=scaffold401|size129559:hit:50775:3.12.0.0;Name=jgi|Fracy1|169414|estExt_Genewise1.C_60499;score=1691
scaffold401|size129559	protein2genome	match_part	60661	61021	1691	+	.	ID=scaffold401|size129559:hsp:103504:3.12.0.0;Parent=scaffold401|size129559:hit:50775:3.12.0.0;Target=jgi|Fracy1|169414|estExt_Genewise1.C_60499 2 121 +;Gap=M361
scaffold401|size129559	protein2genome	match_part	61133	62184	1691	+	.	ID=scaffold401|size129559:hsp:103505:3.12.0.0;Parent=scaffold401|size129559:hit:50775:3.12.0.0;Target=jgi|Fracy1|169414|estExt_Genewise1.C_60499 122 474 +;Gap=M1052
scaffold401|size129559	protein2genome	protein_match	61441	61767	518	+	.	ID=scaffold401|size129559:hit:50776:3.12.0.0;Name=jgi|Fracy1|153312|gw1.39.197.1;score=518
scaffold401|size129559	protein2genome	match_part	61441	61767	518	+	.	ID=scaffold401|size129559:hsp:103506:3.12.0.0;Parent=scaffold401|size129559:hit:50776:3.12.0.0;Target=jgi|Fracy1|153312|gw1.39.197.1 1 109 +;Gap=M327
scaffold401|size129559	protein2genome	protein_match	61195	61767	974	+	.	ID=scaffold401|size129559:hit:50777:3.12.0.0;Name=jgi|Thaps3|33092|e_gw1.3.674.1;score=974
scaffold401|size129559	protein2genome	match_part	61195	61767	974	+	.	ID=scaffold401|size129559:hsp:103507:3.12.0.0;Parent=scaffold401|size129559:hit:50777:3.12.0.0;Target=jgi|Thaps3|33092|e_gw1.3.674.1 1 191 +;Gap=M573
scaffold401|size129559	protein2genome	protein_match	61195	61767	927	+	.	ID=scaffold401|size129559:hit:50778:3.12.0.0;Name=jgi|Phatr2|12887|e_gw1.9.325.1;score=927
scaffold401|size129559	protein2genome	match_part	61195	61767	927	+	.	ID=scaffold401|size129559:hsp:103508:3.12.0.0;Parent=scaffold401|size129559:hit:50778:3.12.0.0;Target=jgi|Phatr2|12887|e_gw1.9.325.1 1 191 +;Gap=M573
scaffold401|size129559	protein2genome	protein_match	72201	72794	481	+	.	ID=scaffold401|size129559:hit:50779:3.12.0.0;Name=jgi|Thaps3|261894|thaps1_ua_kg.chr_3000272;score=481
scaffold401|size129559	protein2genome	match_part	72201	72794	481	+	.	ID=scaffold401|size129559:hsp:103509:3.12.0.0;Parent=scaffold401|size129559:hit:50779:3.12.0.0;Target=jgi|Thaps3|261894|thaps1_ua_kg.chr_3000272 2 203 +;Gap=M594
scaffold401|size129559	protein2genome	protein_match	75970	76791	724	-	.	ID=scaffold401|size129559:hit:50780:3.12.0.0;Name=jgi|Thaps3|21914|estExt_fgenesh1_pg.C_chr_30696;score=724
scaffold401|size129559	protein2genome	match_part	75970	76791	724	-	.	ID=scaffold401|size129559:hsp:103510:3.12.0.0;Parent=scaffold401|size129559:hit:50780:3.12.0.0;Target=jgi|Thaps3|21914|estExt_fgenesh1_pg.C_chr_30696 1 273 +;Gap=M822
scaffold401|size129559	protein2genome	protein_match	77392	78163	656	+	.	ID=scaffold401|size129559:hit:50781:3.12.0.0;Name=jgi|Thaps3|3763|fgenesh1_pg.C_chr_3000697;score=656
scaffold401|size129559	protein2genome	match_part	77392	77632	656	+	.	ID=scaffold401|size129559:hsp:103511:3.12.0.0;Parent=scaffold401|size129559:hit:50781:3.12.0.0;Target=jgi|Thaps3|3763|fgenesh1_pg.C_chr_3000697 24 103 +;Gap=M241
scaffold401|size129559	protein2genome	match_part	77733	78163	656	+	.	ID=scaffold401|size129559:hsp:103512:3.12.0.0;Parent=scaffold401|size129559:hit:50781:3.12.0.0;Target=jgi|Thaps3|3763|fgenesh1_pg.C_chr_3000697 104 249 +;Gap=M431
scaffold401|size129559	protein2genome	protein_match	77702	78157	323	+	.	ID=scaffold401|size129559:hit:50782:3.12.0.0;Name=jgi|Phatr2|46061|estExt_fgenesh1_pg.C_chr_90048;score=323
scaffold401|size129559	protein2genome	match_part	77702	78157	323	+	.	ID=scaffold401|size129559:hsp:103513:3.12.0.0;Parent=scaffold401|size129559:hit:50782:3.12.0.0;Target=jgi|Phatr2|46061|estExt_fgenesh1_pg.C_chr_90048 42 190 +;Gap=M456
scaffold401|size129559	protein2genome	protein_match	78451	80465	1993	-	.	ID=scaffold401|size129559:hit:50783:3.12.0.0;Name=jgi|Thaps3|261893|thaps1_ua_kg.chr_3000271;score=1993
scaffold401|size129559	protein2genome	match_part	80408	80465	1993	-	.	ID=scaffold401|size129559:hsp:103514:3.12.0.0;Parent=scaffold401|size129559:hit:50783:3.12.0.0;Target=jgi|Thaps3|261893|thaps1_ua_kg.chr_3000271 1 19 +;Gap=M58
scaffold401|size129559	protein2genome	match_part	80223	80308	1993	-	.	ID=scaffold401|size129559:hsp:103515:3.12.0.0;Parent=scaffold401|size129559:hit:50783:3.12.0.0;Target=jgi|Thaps3|261893|thaps1_ua_kg.chr_3000271 20 48 +;Gap=M86
scaffold401|size129559	protein2genome	match_part	80005	80142	1993	-	.	ID=scaffold401|size129559:hsp:103516:3.12.0.0;Parent=scaffold401|size129559:hit:50783:3.12.0.0;Target=jgi|Thaps3|261893|thaps1_ua_kg.chr_3000271 49 94 +;Gap=M138
scaffold401|size129559	protein2genome	match_part	79718	79916	1993	-	.	ID=scaffold401|size129559:hsp:103517:3.12.0.0;Parent=scaffold401|size129559:hit:50783:3.12.0.0;Target=jgi|Thaps3|261893|thaps1_ua_kg.chr_3000271 95 160 +;Gap=M199
scaffold401|size129559	protein2genome	match_part	79574	79681	1993	-	.	ID=scaffold401|size129559:hsp:103518:3.12.0.0;Parent=scaffold401|size129559:hit:50783:3.12.0.0;Target=jgi|Thaps3|261893|thaps1_ua_kg.chr_3000271 161 196 +;Gap=M108
scaffold401|size129559	protein2genome	match_part	78795	79481	1993	-	.	ID=scaffold401|size129559:hsp:103519:3.12.0.0;Parent=scaffold401|size129559:hit:50783:3.12.0.0;Target=jgi|Thaps3|261893|thaps1_ua_kg.chr_3000271 197 424 +;Gap=M687
scaffold401|size129559	protein2genome	match_part	78451	78755	1993	-	.	ID=scaffold401|size129559:hsp:103520:3.12.0.0;Parent=scaffold401|size129559:hit:50783:3.12.0.0;Target=jgi|Thaps3|261893|thaps1_ua_kg.chr_3000271 425 526 +;Gap=M305
scaffold401|size129559	protein2genome	protein_match	82679	83182	250	+	.	ID=scaffold401|size129559:hit:50784:3.12.0.0;Name=jgi|Fracy1|198888|e_gw1.42.45.1;score=250
scaffold401|size129559	protein2genome	match_part	82679	83182	250	+	.	ID=scaffold401|size129559:hsp:103521:3.12.0.0;Parent=scaffold401|size129559:hit:50784:3.12.0.0;Target=jgi|Fracy1|198888|e_gw1.42.45.1 1 167 +;Gap=M504
scaffold401|size129559	protein2genome	protein_match	82607	83095	244	+	.	ID=scaffold401|size129559:hit:50785:3.12.0.0;Name=jgi|Fracy1|198888|e_gw1.42.45.1;score=244
scaffold401|size129559	protein2genome	match_part	82607	83095	244	+	.	ID=scaffold401|size129559:hsp:103522:3.12.0.0;Parent=scaffold401|size129559:hit:50785:3.12.0.0;Target=jgi|Fracy1|198888|e_gw1.42.45.1 1 162 +;Gap=M489
scaffold401|size129559	protein2genome	protein_match	82751	83224	230	+	.	ID=scaffold401|size129559:hit:50786:3.12.0.0;Name=jgi|Fracy1|198888|e_gw1.42.45.1;score=230
scaffold401|size129559	protein2genome	match_part	82751	83224	230	+	.	ID=scaffold401|size129559:hsp:103523:3.12.0.0;Parent=scaffold401|size129559:hit:50786:3.12.0.0;Target=jgi|Fracy1|198888|e_gw1.42.45.1 1 157 +;Gap=M474
scaffold401|size129559	protein2genome	protein_match	82586	82927	210	+	.	ID=scaffold401|size129559:hit:50787:3.12.0.0;Name=jgi|Fracy1|198888|e_gw1.42.45.1;score=210
scaffold401|size129559	protein2genome	match_part	82586	82927	210	+	.	ID=scaffold401|size129559:hsp:103524:3.12.0.0;Parent=scaffold401|size129559:hit:50787:3.12.0.0;Target=jgi|Fracy1|198888|e_gw1.42.45.1 42 155 +;Gap=M342
scaffold401|size129559	protein2genome	protein_match	82583	83500	556	+	.	ID=scaffold401|size129559:hit:50788:3.12.0.0;Name=jgi|Thaps3|33209|e_gw1.3.502.1;score=556
scaffold401|size129559	protein2genome	match_part	82583	82767	556	+	.	ID=scaffold401|size129559:hsp:103525:3.12.0.0;Parent=scaffold401|size129559:hit:50788:3.12.0.0;Target=jgi|Thaps3|33209|e_gw1.3.502.1 1 61 +;Gap=M185
scaffold401|size129559	protein2genome	match_part	83131	83500	556	+	.	ID=scaffold401|size129559:hsp:103526:3.12.0.0;Parent=scaffold401|size129559:hit:50788:3.12.0.0;Target=jgi|Thaps3|33209|e_gw1.3.502.1 62 186 +;Gap=M370
scaffold401|size129559	protein2genome	protein_match	83738	84034	323	-	.	ID=scaffold401|size129559:hit:50789:3.12.0.0;Name=jgi|Thaoce1|73583|rna5859;score=323
scaffold401|size129559	protein2genome	match_part	83738	84034	323	-	.	ID=scaffold401|size129559:hsp:103527:3.12.0.0;Parent=scaffold401|size129559:hit:50789:3.12.0.0;Target=jgi|Thaoce1|73583|rna5859 1 99 +;Gap=M297
scaffold401|size129559	protein2genome	protein_match	83717	85161	1255	-	.	ID=scaffold401|size129559:hit:50790:3.12.0.0;Name=jgi|Thaps3|21911|estExt_fgenesh1_pg.C_chr_30692;score=1255
scaffold401|size129559	protein2genome	match_part	84752	85161	1255	-	.	ID=scaffold401|size129559:hsp:103528:3.12.0.0;Parent=scaffold401|size129559:hit:50790:3.12.0.0;Target=jgi|Thaps3|21911|estExt_fgenesh1_pg.C_chr_30692 1 141 +;Gap=M410
scaffold401|size129559	protein2genome	match_part	84434	84666	1255	-	.	ID=scaffold401|size129559:hsp:103529:3.12.0.0;Parent=scaffold401|size129559:hit:50790:3.12.0.0;Target=jgi|Thaps3|21911|estExt_fgenesh1_pg.C_chr_30692 142 217 +;Gap=M233
scaffold401|size129559	protein2genome	match_part	83717	84363	1255	-	.	ID=scaffold401|size129559:hsp:103530:3.12.0.0;Parent=scaffold401|size129559:hit:50790:3.12.0.0;Target=jgi|Thaps3|21911|estExt_fgenesh1_pg.C_chr_30692 218 440 +;Gap=M647
scaffold401|size129559	protein2genome	protein_match	85815	86783	1044	+	.	ID=scaffold401|size129559:hit:50791:3.12.0.0;Name=jgi|Thaps3|21910|estExt_fgenesh1_pg.C_chr_30691;score=1044
scaffold401|size129559	protein2genome	match_part	85815	86783	1044	+	.	ID=scaffold401|size129559:hsp:103531:3.12.0.0;Parent=scaffold401|size129559:hit:50791:3.12.0.0;Target=jgi|Thaps3|21910|estExt_fgenesh1_pg.C_chr_30691 1 328 +;Gap=M969
scaffold401|size129559	protein2genome	protein_match	85815	86783	880	+	.	ID=scaffold401|size129559:hit:50792:3.12.0.0;Name=jgi|Thaoce1|75270|rna30024;score=880
scaffold401|size129559	protein2genome	match_part	85815	86312	880	+	.	ID=scaffold401|size129559:hsp:103532:3.12.0.0;Parent=scaffold401|size129559:hit:50792:3.12.0.0;Target=jgi|Thaoce1|75270|rna30024 1 168 +;Gap=M498
scaffold401|size129559	protein2genome	match_part	86343	86783	880	+	.	ID=scaffold401|size129559:hsp:103533:3.12.0.0;Parent=scaffold401|size129559:hit:50792:3.12.0.0;Target=jgi|Thaoce1|75270|rna30024 169 312 +;Gap=M441
scaffold401|size129559	protein2genome	protein_match	90257	90814	356	+	.	ID=scaffold401|size129559:hit:50793:3.12.0.0;Name=jgi|Fracy1|267309|estExt_fgenesh2_kg.C_10296;score=356
scaffold401|size129559	protein2genome	match_part	90257	90392	356	+	.	ID=scaffold401|size129559:hsp:103534:3.12.0.0;Parent=scaffold401|size129559:hit:50793:3.12.0.0;Target=jgi|Fracy1|267309|estExt_fgenesh2_kg.C_10296 1 45 +;Gap=M136
scaffold401|size129559	protein2genome	match_part	90426	90814	356	+	.	ID=scaffold401|size129559:hsp:103535:3.12.0.0;Parent=scaffold401|size129559:hit:50793:3.12.0.0;Target=jgi|Fracy1|267309|estExt_fgenesh2_kg.C_10296 46 174 +;Gap=M389
scaffold401|size129559	protein2genome	protein_match	89306	89515	130	+	.	ID=scaffold401|size129559:hit:50794:3.12.0.0;Name=jgi|Thaoce1|98283|rna9996;score=130
scaffold401|size129559	protein2genome	match_part	89306	89365	130	+	.	ID=scaffold401|size129559:hsp:103536:3.12.0.0;Parent=scaffold401|size129559:hit:50794:3.12.0.0;Target=jgi|Thaoce1|98283|rna9996 23 42 +;Gap=M60
scaffold401|size129559	protein2genome	match_part	89429	89515	130	+	.	ID=scaffold401|size129559:hsp:103537:3.12.0.0;Parent=scaffold401|size129559:hit:50794:3.12.0.0;Target=jgi|Thaoce1|98283|rna9996 43 71 +;Gap=M87
scaffold401|size129559	protein2genome	protein_match	89255	90403	671	+	.	ID=scaffold401|size129559:hit:50795:3.12.0.0;Name=jgi|Thaps3|21909|estExt_fgenesh1_pg.C_chr_30690;score=671
scaffold401|size129559	protein2genome	match_part	89255	89863	671	+	.	ID=scaffold401|size129559:hsp:103538:3.12.0.0;Parent=scaffold401|size129559:hit:50795:3.12.0.0;Target=jgi|Thaps3|21909|estExt_fgenesh1_pg.C_chr_30690 64 266 +;Gap=M609
scaffold401|size129559	protein2genome	match_part	89924	90049	671	+	.	ID=scaffold401|size129559:hsp:103539:3.12.0.0;Parent=scaffold401|size129559:hit:50795:3.12.0.0;Target=jgi|Thaps3|21909|estExt_fgenesh1_pg.C_chr_30690 267 308 +;Gap=M126
scaffold401|size129559	protein2genome	match_part	90131	90403	671	+	.	ID=scaffold401|size129559:hsp:103540:3.12.0.0;Parent=scaffold401|size129559:hit:50795:3.12.0.0;Target=jgi|Thaps3|21909|estExt_fgenesh1_pg.C_chr_30690 309 395 +;Gap=M273
scaffold401|size129559	protein2genome	protein_match	89960	90790	761	+	.	ID=scaffold401|size129559:hit:50796:3.12.0.0;Name=jgi|Thaoce1|74087|rna8207;score=761
scaffold401|size129559	protein2genome	match_part	89960	90049	761	+	.	ID=scaffold401|size129559:hsp:103541:3.12.0.0;Parent=scaffold401|size129559:hit:50796:3.12.0.0;Target=jgi|Thaoce1|74087|rna8207 88 117 +;Gap=M90
scaffold401|size129559	protein2genome	match_part	90131	90392	761	+	.	ID=scaffold401|size129559:hsp:103542:3.12.0.0;Parent=scaffold401|size129559:hit:50796:3.12.0.0;Target=jgi|Thaoce1|74087|rna8207 118 202 +;Gap=M262
scaffold401|size129559	protein2genome	match_part	90423	90790	761	+	.	ID=scaffold401|size129559:hsp:103543:3.12.0.0;Parent=scaffold401|size129559:hit:50796:3.12.0.0;Target=jgi|Thaoce1|74087|rna8207 203 325 +;Gap=M368
scaffold401|size129559	protein2genome	protein_match	90257	90814	352	+	.	ID=scaffold401|size129559:hit:50797:3.12.0.0;Name=jgi|Fracy1|273416|estExt_fgenesh2_kg.C_940013;score=352
scaffold401|size129559	protein2genome	match_part	90257	90392	352	+	.	ID=scaffold401|size129559:hsp:103544:3.12.0.0;Parent=scaffold401|size129559:hit:50797:3.12.0.0;Target=jgi|Fracy1|273416|estExt_fgenesh2_kg.C_940013 1 45 +;Gap=M136
scaffold401|size129559	protein2genome	match_part	90426	90814	352	+	.	ID=scaffold401|size129559:hsp:103545:3.12.0.0;Parent=scaffold401|size129559:hit:50797:3.12.0.0;Target=jgi|Fracy1|273416|estExt_fgenesh2_kg.C_940013 46 174 +;Gap=M389
scaffold401|size129559	protein2genome	protein_match	91766	92703	807	+	.	ID=scaffold401|size129559:hit:50798:3.12.0.0;Name=jgi|Phatr2|14771|e_gw1.16.145.1;score=807
scaffold401|size129559	protein2genome	match_part	91766	92438	807	+	.	ID=scaffold401|size129559:hsp:103546:3.12.0.0;Parent=scaffold401|size129559:hit:50798:3.12.0.0;Target=jgi|Phatr2|14771|e_gw1.16.145.1 1 222 +;Gap=M673
scaffold401|size129559	protein2genome	match_part	92516	92703	807	+	.	ID=scaffold401|size129559:hsp:103547:3.12.0.0;Parent=scaffold401|size129559:hit:50798:3.12.0.0;Target=jgi|Phatr2|14771|e_gw1.16.145.1 223 285 +;Gap=M188
scaffold401|size129559	protein2genome	protein_match	91691	92425	863	+	.	ID=scaffold401|size129559:hit:50799:3.12.0.0;Name=jgi|Thaoce1|75882|rna7461;score=863
scaffold401|size129559	protein2genome	match_part	91691	92425	863	+	.	ID=scaffold401|size129559:hsp:103548:3.12.0.0;Parent=scaffold401|size129559:hit:50799:3.12.0.0;Target=jgi|Thaoce1|75882|rna7461 3 244 +;Gap=M735
scaffold401|size129559	protein2genome	protein_match	93042	93959	768	+	.	ID=scaffold401|size129559:hit:50800:3.12.0.0;Name=jgi|Thaoce1|73472|rna32763;score=768
scaffold401|size129559	protein2genome	match_part	93042	93959	768	+	.	ID=scaffold401|size129559:hsp:103549:3.12.0.0;Parent=scaffold401|size129559:hit:50800:3.12.0.0;Target=jgi|Thaoce1|73472|rna32763 38 346 +;Gap=M918
scaffold401|size129559	protein2genome	protein_match	97253	98349	870	-	.	ID=scaffold401|size129559:hit:50801:3.12.0.0;Name=jgi|Thaps3|10713|fgenesh1_pg.C_chr_17000176;score=870
scaffold401|size129559	protein2genome	match_part	97830	98349	870	-	.	ID=scaffold401|size129559:hsp:103550:3.12.0.0;Parent=scaffold401|size129559:hit:50801:3.12.0.0;Target=jgi|Thaps3|10713|fgenesh1_pg.C_chr_17000176 1 173 +;Gap=M520
scaffold401|size129559	protein2genome	match_part	97253	97760	870	-	.	ID=scaffold401|size129559:hsp:103551:3.12.0.0;Parent=scaffold401|size129559:hit:50801:3.12.0.0;Target=jgi|Thaps3|10713|fgenesh1_pg.C_chr_17000176 174 343 +;Gap=M508
scaffold401|size129559	protein2genome	protein_match	94449	94836	316	-	.	ID=scaffold401|size129559:hit:50802:3.12.0.0;Name=jgi|Thaoce1|74193|rna7899;score=316
scaffold401|size129559	protein2genome	match_part	94449	94836	316	-	.	ID=scaffold401|size129559:hsp:103552:3.12.0.0;Parent=scaffold401|size129559:hit:50802:3.12.0.0;Target=jgi|Thaoce1|74193|rna7899 1 129 +;Gap=M388
scaffold401|size129559	protein2genome	protein_match	94395	94911	429	-	.	ID=scaffold401|size129559:hit:50803:3.12.0.0;Name=jgi|Thaoce1|91494|rna15024;score=429
scaffold401|size129559	protein2genome	match_part	94395	94911	429	-	.	ID=scaffold401|size129559:hsp:103553:3.12.0.0;Parent=scaffold401|size129559:hit:50803:3.12.0.0;Target=jgi|Thaoce1|91494|rna15024 1 171 +;Gap=M517
scaffold401|size129559	protein2genome	protein_match	96429	96908	417	-	.	ID=scaffold401|size129559:hit:50804:3.12.0.0;Name=jgi|Thaps3|10714|fgenesh1_pg.C_chr_17000177;score=417
scaffold401|size129559	protein2genome	match_part	96429	96908	417	-	.	ID=scaffold401|size129559:hsp:103554:3.12.0.0;Parent=scaffold401|size129559:hit:50804:3.12.0.0;Target=jgi|Thaps3|10714|fgenesh1_pg.C_chr_17000177 1 160 +;Gap=M480
scaffold401|size129559	protein2genome	protein_match	94320	94536	210	-	.	ID=scaffold401|size129559:hit:50805:3.12.0.0;Name=jgi|Thaoce1|77625|rna18793;score=210
scaffold401|size129559	protein2genome	match_part	94320	94536	210	-	.	ID=scaffold401|size129559:hsp:103555:3.12.0.0;Parent=scaffold401|size129559:hit:50805:3.12.0.0;Target=jgi|Thaoce1|77625|rna18793 8 77 +;Gap=M217
scaffold401|size129559	protein2genome	protein_match	94906	95076	149	-	.	ID=scaffold401|size129559:hit:50806:3.12.0.0;Name=jgi|Thaoce1|83515|rna23431;score=149
scaffold401|size129559	protein2genome	match_part	94906	95076	149	-	.	ID=scaffold401|size129559:hsp:103556:3.12.0.0;Parent=scaffold401|size129559:hit:50806:3.12.0.0;Target=jgi|Thaoce1|83515|rna23431 7 63 +;Gap=M171
scaffold401|size129559	protein2genome	protein_match	94302	95414	1004	-	.	ID=scaffold401|size129559:hit:50807:3.12.0.0;Name=jgi|Thaoce1|79866|rna9285;score=1004
scaffold401|size129559	protein2genome	match_part	94302	95414	1004	-	.	ID=scaffold401|size129559:hsp:103557:3.12.0.0;Parent=scaffold401|size129559:hit:50807:3.12.0.0;Target=jgi|Thaoce1|79866|rna9285 297 666 +;Gap=M1113
scaffold401|size129559	protein2genome	protein_match	94323	95073	706	-	.	ID=scaffold401|size129559:hit:50808:3.12.0.0;Name=jgi|Thaoce1|94946|rna12941;score=706
scaffold401|size129559	protein2genome	match_part	94323	95073	706	-	.	ID=scaffold401|size129559:hsp:103558:3.12.0.0;Parent=scaffold401|size129559:hit:50808:3.12.0.0;Target=jgi|Thaoce1|94946|rna12941 50 297 +;Gap=M751
scaffold401|size129559	protein2genome	protein_match	94447	94677	221	-	.	ID=scaffold401|size129559:hit:50809:3.12.0.0;Name=jgi|Thaoce1|100348|rna3930;score=221
scaffold401|size129559	protein2genome	match_part	94447	94677	221	-	.	ID=scaffold401|size129559:hsp:103559:3.12.0.0;Parent=scaffold401|size129559:hit:50809:3.12.0.0;Target=jgi|Thaoce1|100348|rna3930 6 82 +;Gap=M231
scaffold401|size129559	protein2genome	protein_match	94393	94644	194	-	.	ID=scaffold401|size129559:hit:50810:3.12.0.0;Name=jgi|Fracy1|247541|fgenesh2_pg.20_%2523_332;score=194
scaffold401|size129559	protein2genome	match_part	94393	94644	194	-	.	ID=scaffold401|size129559:hsp:103560:3.12.0.0;Parent=scaffold401|size129559:hit:50810:3.12.0.0;Target=jgi|Fracy1|247541|fgenesh2_pg.20_%252523_332 2 85 +;Gap=M252
scaffold401|size129559	protein2genome	protein_match	95613	96566	690	-	.	ID=scaffold401|size129559:hit:50811:3.12.0.0;Name=jgi|Thaoce1|73267|rna23082;score=690
scaffold401|size129559	protein2genome	match_part	95613	96566	690	-	.	ID=scaffold401|size129559:hsp:103561:3.12.0.0;Parent=scaffold401|size129559:hit:50811:3.12.0.0;Target=jgi|Thaoce1|73267|rna23082 30 345 +;Gap=M954
scaffold401|size129559	protein2genome	protein_match	94525	95183	419	-	.	ID=scaffold401|size129559:hit:50812:3.12.0.0;Name=jgi|Fracy1|233801|fgenesh2_pg.1_%2523_1999;score=419
scaffold401|size129559	protein2genome	match_part	94525	95183	419	-	.	ID=scaffold401|size129559:hsp:103562:3.12.0.0;Parent=scaffold401|size129559:hit:50812:3.12.0.0;Target=jgi|Fracy1|233801|fgenesh2_pg.1_%252523_1999 1 222 +;Gap=M659
scaffold401|size129559	protein2genome	protein_match	94347	94788	405	-	.	ID=scaffold401|size129559:hit:50813:3.12.0.0;Name=jgi|Thaoce1|86857|rna27263;score=405
scaffold401|size129559	protein2genome	match_part	94419	94788	405	-	.	ID=scaffold401|size129559:hsp:103563:3.12.0.0;Parent=scaffold401|size129559:hit:50813:3.12.0.0;Target=jgi|Thaoce1|86857|rna27263 3 122 +;Gap=M370
scaffold401|size129559	protein2genome	match_part	94347	94387	405	-	.	ID=scaffold401|size129559:hsp:103564:3.12.0.0;Parent=scaffold401|size129559:hit:50813:3.12.0.0;Target=jgi|Thaoce1|86857|rna27263 123 136 +;Gap=M41
scaffold401|size129559	protein2genome	protein_match	94945	95589	430	-	.	ID=scaffold401|size129559:hit:50814:3.12.0.0;Name=jgi|Thaoce1|85958|rna10719;score=430
scaffold401|size129559	protein2genome	match_part	95259	95589	430	-	.	ID=scaffold401|size129559:hsp:103565:3.12.0.0;Parent=scaffold401|size129559:hit:50814:3.12.0.0;Target=jgi|Thaoce1|85958|rna10719 16 126 +;Gap=M331
scaffold401|size129559	protein2genome	match_part	94945	95216	430	-	.	ID=scaffold401|size129559:hsp:103566:3.12.0.0;Parent=scaffold401|size129559:hit:50814:3.12.0.0;Target=jgi|Thaoce1|85958|rna10719 127 218 +;Gap=M272
scaffold401|size129559	protein2genome	protein_match	97253	98134	763	-	.	ID=scaffold401|size129559:hit:50815:3.12.0.0;Name=jgi|Thaps3|10961|fgenesh1_pg.C_chr_18000204;score=763
scaffold401|size129559	protein2genome	match_part	97253	98134	763	-	.	ID=scaffold401|size129559:hsp:103567:3.12.0.0;Parent=scaffold401|size129559:hit:50815:3.12.0.0;Target=jgi|Thaps3|10961|fgenesh1_pg.C_chr_18000204 18 307 +;Gap=M882
scaffold401|size129559	protein2genome	protein_match	94320	94611	335	-	.	ID=scaffold401|size129559:hit:50816:3.12.0.0;Name=jgi|Thaoce1|80730|rna14441;score=335
scaffold401|size129559	protein2genome	match_part	94320	94611	335	-	.	ID=scaffold401|size129559:hsp:103568:3.12.0.0;Parent=scaffold401|size129559:hit:50816:3.12.0.0;Target=jgi|Thaoce1|80730|rna14441 18 112 +;Gap=M292
scaffold401|size129559	protein2genome	protein_match	95307	95598	271	-	.	ID=scaffold401|size129559:hit:50817:3.12.0.0;Name=jgi|Thaoce1|78350|rna28436;score=271
scaffold401|size129559	protein2genome	match_part	95307	95598	271	-	.	ID=scaffold401|size129559:hsp:103569:3.12.0.0;Parent=scaffold401|size129559:hit:50817:3.12.0.0;Target=jgi|Thaoce1|78350|rna28436 34 131 +;Gap=M292
scaffold401|size129559	protein2genome	protein_match	94299	95571	1098	-	.	ID=scaffold401|size129559:hit:50818:3.12.0.0;Name=jgi|Thaoce1|85351|rna15333;score=1098
scaffold401|size129559	protein2genome	match_part	94299	95571	1098	-	.	ID=scaffold401|size129559:hsp:103570:3.12.0.0;Parent=scaffold401|size129559:hit:50818:3.12.0.0;Target=jgi|Thaoce1|85351|rna15333 1 424 +;Gap=M1273
scaffold401|size129559	protein2genome	protein_match	94317	94560	208	-	.	ID=scaffold401|size129559:hit:50819:3.12.0.0;Name=jgi|Thaoce1|83591|rna4947;score=208
scaffold401|size129559	protein2genome	match_part	94317	94560	208	-	.	ID=scaffold401|size129559:hsp:103571:3.12.0.0;Parent=scaffold401|size129559:hit:50819:3.12.0.0;Target=jgi|Thaoce1|83591|rna4947 1 79 +;Gap=M244
scaffold401|size129559	protein2genome	protein_match	94396	95174	478	-	.	ID=scaffold401|size129559:hit:50820:3.12.0.0;Name=jgi|Thaoce1|103294|rna26631;score=478
scaffold401|size129559	protein2genome	match_part	94396	95174	478	-	.	ID=scaffold401|size129559:hsp:103572:3.12.0.0;Parent=scaffold401|size129559:hit:50820:3.12.0.0;Target=jgi|Thaoce1|103294|rna26631 3 265 +;Gap=M779
scaffold401|size129559	protein2genome	protein_match	94342	94602	281	-	.	ID=scaffold401|size129559:hit:50821:3.12.0.0;Name=jgi|Thaoce1|73762|rna25162;score=281
scaffold401|size129559	protein2genome	match_part	94342	94602	281	-	.	ID=scaffold401|size129559:hsp:103573:3.12.0.0;Parent=scaffold401|size129559:hit:50821:3.12.0.0;Target=jgi|Thaoce1|73762|rna25162 1 86 +;Gap=M261
scaffold401|size129559	protein2genome	protein_match	94447	94707	264	-	.	ID=scaffold401|size129559:hit:50822:3.12.0.0;Name=jgi|Thaoce1|79852|rna18616;score=264
scaffold401|size129559	protein2genome	match_part	94447	94707	264	-	.	ID=scaffold401|size129559:hsp:103574:3.12.0.0;Parent=scaffold401|size129559:hit:50822:3.12.0.0;Target=jgi|Thaoce1|79852|rna18616 45 131 +;Gap=M261
scaffold401|size129559	protein2genome	protein_match	94585	94836	253	-	.	ID=scaffold401|size129559:hit:50823:3.12.0.0;Name=jgi|Thaoce1|77882|rna23268;score=253
scaffold401|size129559	protein2genome	match_part	94585	94836	253	-	.	ID=scaffold401|size129559:hsp:103575:3.12.0.0;Parent=scaffold401|size129559:hit:50823:3.12.0.0;Target=jgi|Thaoce1|77882|rna23268 1 84 +;Gap=M252
scaffold401|size129559	protein2genome	protein_match	121179	122660	1406	-	.	ID=scaffold401|size129559:hit:50824:3.12.0.0;Name=jgi|Thaps3|21908|estExt_fgenesh1_pg.C_chr_30689;score=1406
scaffold401|size129559	protein2genome	match_part	121179	122660	1406	-	.	ID=scaffold401|size129559:hsp:103576:3.12.0.0;Parent=scaffold401|size129559:hit:50824:3.12.0.0;Target=jgi|Thaps3|21908|estExt_fgenesh1_pg.C_chr_30689 1 497 +;Gap=M1482
scaffold401|size129559	protein2genome	protein_match	121731	122660	598	-	.	ID=scaffold401|size129559:hit:50825:3.12.0.0;Name=jgi|Thaoce1|90349|rna2137;score=598
scaffold401|size129559	protein2genome	match_part	122498	122660	598	-	.	ID=scaffold401|size129559:hsp:103577:3.12.0.0;Parent=scaffold401|size129559:hit:50825:3.12.0.0;Target=jgi|Thaoce1|90349|rna2137 1 54 +;Gap=M163
scaffold401|size129559	protein2genome	match_part	121731	122467	598	-	.	ID=scaffold401|size129559:hsp:103578:3.12.0.0;Parent=scaffold401|size129559:hit:50825:3.12.0.0;Target=jgi|Thaoce1|90349|rna2137 55 294 +;Gap=M737
scaffold401|size129559	protein2genome	protein_match	124896	126288	1238	-	.	ID=scaffold401|size129559:hit:50826:3.12.0.0;Name=jgi|Phatr2|35977|fgenesh1_pg.C_chr_9000092;score=1238
scaffold401|size129559	protein2genome	match_part	126111	126288	1238	-	.	ID=scaffold401|size129559:hsp:103579:3.12.0.0;Parent=scaffold401|size129559:hit:50826:3.12.0.0;Target=jgi|Phatr2|35977|fgenesh1_pg.C_chr_9000092 98 156 +;Gap=M178
scaffold401|size129559	protein2genome	match_part	125101	126041	1238	-	.	ID=scaffold401|size129559:hsp:103580:3.12.0.0;Parent=scaffold401|size129559:hit:50826:3.12.0.0;Target=jgi|Phatr2|35977|fgenesh1_pg.C_chr_9000092 157 469 +;Gap=M941
scaffold401|size129559	protein2genome	match_part	124896	124961	1238	-	.	ID=scaffold401|size129559:hsp:103581:3.12.0.0;Parent=scaffold401|size129559:hit:50826:3.12.0.0;Target=jgi|Phatr2|35977|fgenesh1_pg.C_chr_9000092 470 491 +;Gap=M66
scaffold401|size129559	protein2genome	protein_match	124899	126384	1092	-	.	ID=scaffold401|size129559:hit:50827:3.12.0.0;Name=jgi|Fracy1|196178|e_gw1.27.196.1;score=1092
scaffold401|size129559	protein2genome	match_part	126111	126384	1092	-	.	ID=scaffold401|size129559:hsp:103582:3.12.0.0;Parent=scaffold401|size129559:hit:50827:3.12.0.0;Target=jgi|Fracy1|196178|e_gw1.27.196.1 59 149 +;Gap=M274
scaffold401|size129559	protein2genome	match_part	125071	126041	1092	-	.	ID=scaffold401|size129559:hsp:103583:3.12.0.0;Parent=scaffold401|size129559:hit:50827:3.12.0.0;Target=jgi|Fracy1|196178|e_gw1.27.196.1 150 479 +;Gap=M971
scaffold401|size129559	protein2genome	match_part	124899	124976	1092	-	.	ID=scaffold401|size129559:hsp:103584:3.12.0.0;Parent=scaffold401|size129559:hit:50827:3.12.0.0;Target=jgi|Fracy1|196178|e_gw1.27.196.1 480 505 +;Gap=M78
scaffold401|size129559	protein2genome	protein_match	125092	126288	864	-	.	ID=scaffold401|size129559:hit:50828:3.12.0.0;Name=jgi|Thaoce1|76810|rna32866;score=864
scaffold401|size129559	protein2genome	match_part	126111	126288	864	-	.	ID=scaffold401|size129559:hsp:103585:3.12.0.0;Parent=scaffold401|size129559:hit:50828:3.12.0.0;Target=jgi|Thaoce1|76810|rna32866 80 138 +;Gap=M178
scaffold401|size129559	protein2genome	match_part	125092	126041	864	-	.	ID=scaffold401|size129559:hsp:103586:3.12.0.0;Parent=scaffold401|size129559:hit:50828:3.12.0.0;Target=jgi|Thaoce1|76810|rna32866 139 456 +;Gap=M950
scaffold401|size129559	protein2genome	protein_match	125353	126270	757	-	.	ID=scaffold401|size129559:hit:50829:3.12.0.0;Name=jgi|Thaps3|4465|fgenesh1_pg.C_chr_4000415;score=757
scaffold401|size129559	protein2genome	match_part	126111	126270	757	-	.	ID=scaffold401|size129559:hsp:103587:3.12.0.0;Parent=scaffold401|size129559:hit:50829:3.12.0.0;Target=jgi|Thaps3|4465|fgenesh1_pg.C_chr_4000415 2 54 +;Gap=M160
scaffold401|size129559	protein2genome	match_part	125353	126041	757	-	.	ID=scaffold401|size129559:hsp:103588:3.12.0.0;Parent=scaffold401|size129559:hit:50829:3.12.0.0;Target=jgi|Thaps3|4465|fgenesh1_pg.C_chr_4000415 55 283 +;Gap=M689
scaffold401|size129559	protein2genome	protein_match	124848	126003	1499	-	.	ID=scaffold401|size129559:hit:50830:3.12.0.0;Name=jgi|Thaps3|3755|fgenesh1_pg.C_chr_3000689;score=1499
scaffold401|size129559	protein2genome	match_part	125071	126003	1499	-	.	ID=scaffold401|size129559:hsp:103589:3.12.0.0;Parent=scaffold401|size129559:hit:50830:3.12.0.0;Target=jgi|Thaps3|3755|fgenesh1_pg.C_chr_3000689 1 312 +;Gap=M933
scaffold401|size129559	protein2genome	match_part	124848	124976	1499	-	.	ID=scaffold401|size129559:hsp:103590:3.12.0.0;Parent=scaffold401|size129559:hit:50830:3.12.0.0;Target=jgi|Thaps3|3755|fgenesh1_pg.C_chr_3000689 313 355 +;Gap=M129
scaffold401|size129559	protein2genome	protein_match	127154	127474	379	+	.	ID=scaffold401|size129559:hit:50831:3.12.0.0;Name=jgi|Thaoce1|93446|rna10295;score=379
scaffold401|size129559	protein2genome	match_part	127154	127474	379	+	.	ID=scaffold401|size129559:hsp:103591:3.12.0.0;Parent=scaffold401|size129559:hit:50831:3.12.0.0;Target=jgi|Thaoce1|93446|rna10295 16 120 +;Gap=M321
scaffold401|size129559	protein2genome	protein_match	127154	127474	375	+	.	ID=scaffold401|size129559:hit:50832:3.12.0.0;Name=jgi|Thaoce1|99149|rna22619;score=375
scaffold401|size129559	protein2genome	match_part	127154	127474	375	+	.	ID=scaffold401|size129559:hsp:103592:3.12.0.0;Parent=scaffold401|size129559:hit:50832:3.12.0.0;Target=jgi|Thaoce1|99149|rna22619 86 191 +;Gap=M321
scaffold401|size129559	protein2genome	protein_match	127124	127474	442	+	.	ID=scaffold401|size129559:hit:50833:3.12.0.0;Name=jgi|Thaps3|3754|fgenesh1_pg.C_chr_3000688;score=442
scaffold401|size129559	protein2genome	match_part	127124	127474	442	+	.	ID=scaffold401|size129559:hsp:103593:3.12.0.0;Parent=scaffold401|size129559:hit:50833:3.12.0.0;Target=jgi|Thaps3|3754|fgenesh1_pg.C_chr_3000688 23 138 +;Gap=M351
scaffold401|size129559	protein2genome	protein_match	127781	128429	619	-	.	ID=scaffold401|size129559:hit:50834:3.12.0.0;Name=jgi|Thaoce1|71913|rna29406;score=619
scaffold401|size129559	protein2genome	match_part	128363	128429	619	-	.	ID=scaffold401|size129559:hsp:103594:3.12.0.0;Parent=scaffold401|size129559:hit:50834:3.12.0.0;Target=jgi|Thaoce1|71913|rna29406 173 194 +;Gap=M67
scaffold401|size129559	protein2genome	match_part	127781	128292	619	-	.	ID=scaffold401|size129559:hsp:103595:3.12.0.0;Parent=scaffold401|size129559:hit:50834:3.12.0.0;Target=jgi|Thaoce1|71913|rna29406 195 370 +;Gap=M512
scaffold401|size129559	protein2genome	protein_match	127775	128429	834	-	.	ID=scaffold401|size129559:hit:50835:3.12.0.0;Name=jgi|Thaps3|40021|estExt_gwp_gw1.C_chr_30556;score=834
scaffold401|size129559	protein2genome	match_part	128363	128429	834	-	.	ID=scaffold401|size129559:hsp:103596:3.12.0.0;Parent=scaffold401|size129559:hit:50835:3.12.0.0;Target=jgi|Thaps3|40021|estExt_gwp_gw1.C_chr_30556 130 151 +;Gap=M67
scaffold401|size129559	protein2genome	match_part	127775	128292	834	-	.	ID=scaffold401|size129559:hsp:103597:3.12.0.0;Parent=scaffold401|size129559:hit:50835:3.12.0.0;Target=jgi|Thaps3|40021|estExt_gwp_gw1.C_chr_30556 152 324 +;Gap=M518
scaffold401|size129559	blastn	expressed_sequence_match	1	3053	76	+	.	ID=scaffold401|size129559:hit:50836:3.12.0.0;Name=TRINITY_DN9235_c1_g3_i2;score=76
scaffold401|size129559	blastn	match_part	1	86	76	+	.	ID=scaffold401|size129559:hsp:103598:3.12.0.0;Parent=scaffold401|size129559:hit:50836:3.12.0.0;Target=TRINITY_DN9235_c1_g3_i2 443 529 +;Gap=M86
scaffold401|size129559	blastn	match_part	179	1388	1122	+	.	ID=scaffold401|size129559:hsp:103599:3.12.0.0;Parent=scaffold401|size129559:hit:50836:3.12.0.0;Target=TRINITY_DN9235_c1_g3_i2 529 1741 +;Gap=M1210
scaffold401|size129559	blastn	match_part	1467	3053	1446	+	.	ID=scaffold401|size129559:hsp:103600:3.12.0.0;Parent=scaffold401|size129559:hit:50836:3.12.0.0;Target=TRINITY_DN9235_c1_g3_i2 1741 3330 +;Gap=M1587
scaffold401|size129559	blastn	expressed_sequence_match	706	3059	1374	-	.	ID=scaffold401|size129559:hit:50837:3.12.0.0;Name=TRINITY_DN17020_c0_g1_i1;score=1374
scaffold401|size129559	blastn	match_part	1467	3059	1374	-	.	ID=scaffold401|size129559:hsp:103601:3.12.0.0;Parent=scaffold401|size129559:hit:50837:3.12.0.0;Target=TRINITY_DN17020_c0_g1_i1 1 1596 +;Gap=M1593
scaffold401|size129559	blastn	match_part	706	1388	554	-	.	ID=scaffold401|size129559:hsp:103602:3.12.0.0;Parent=scaffold401|size129559:hit:50837:3.12.0.0;Target=TRINITY_DN17020_c0_g1_i1 1596 2278 +;Gap=M683
scaffold401|size129559	blastn	expressed_sequence_match	706	3059	1984	-	.	ID=scaffold401|size129559:hit:50838:3.12.0.0;Name=TRINITY_DN17020_c0_g1_i2;score=1984
scaffold401|size129559	blastn	match_part	706	3059	1984	-	.	ID=scaffold401|size129559:hsp:103603:3.12.0.0;Parent=scaffold401|size129559:hit:50838:3.12.0.0;Target=TRINITY_DN17020_c0_g1_i2 1 2358 +;Gap=M2354
scaffold401|size129559	blastn	expressed_sequence_match	64	1727	1183	+	.	ID=scaffold401|size129559:hit:50839:3.12.0.0;Name=TRINITY_DN9235_c1_g3_i1;score=1183
scaffold401|size129559	blastn	match_part	64	1388	1183	+	.	ID=scaffold401|size129559:hsp:103604:3.12.0.0;Parent=scaffold401|size129559:hit:50839:3.12.0.0;Target=TRINITY_DN9235_c1_g3_i1 1 1328 +;Gap=M1325
scaffold401|size129559	blastn	match_part	1467	1727	223	+	.	ID=scaffold401|size129559:hsp:103605:3.12.0.0;Parent=scaffold401|size129559:hit:50839:3.12.0.0;Target=TRINITY_DN9235_c1_g3_i1 1328 1590 +;Gap=M261
scaffold401|size129559	blastn	expressed_sequence_match	14150	16681	490	-	.	ID=scaffold401|size129559:hit:50840:3.12.0.0;Name=TRINITY_DN13289_c0_g1_i3;score=490
scaffold401|size129559	blastn	match_part	16177	16681	490	-	.	ID=scaffold401|size129559:hsp:103606:3.12.0.0;Parent=scaffold401|size129559:hit:50840:3.12.0.0;Target=TRINITY_DN13289_c0_g1_i3 1 507 +;Gap=M505
scaffold401|size129559	blastn	match_part	14150	15916	1740	-	.	ID=scaffold401|size129559:hsp:103607:3.12.0.0;Parent=scaffold401|size129559:hit:50840:3.12.0.0;Target=TRINITY_DN13289_c0_g1_i3 505 2271 +;Gap=M1767
scaffold401|size129559	blastn	expressed_sequence_match	12019	14182	2122	+	.	ID=scaffold401|size129559:hit:50841:3.12.0.0;Name=TRINITY_DN15946_c0_g2_i1;score=2122
scaffold401|size129559	blastn	match_part	12019	14182	2122	+	.	ID=scaffold401|size129559:hsp:103608:3.12.0.0;Parent=scaffold401|size129559:hit:50841:3.12.0.0;Target=TRINITY_DN15946_c0_g2_i1 24 2187 +;Gap=M2164
scaffold401|size129559	blastn	expressed_sequence_match	14168	16742	1739	+	.	ID=scaffold401|size129559:hit:50842:3.12.0.0;Name=TRINITY_DN4819_c0_g1_i1;score=1739
scaffold401|size129559	blastn	match_part	14168	15916	1739	+	.	ID=scaffold401|size129559:hsp:103609:3.12.0.0;Parent=scaffold401|size129559:hit:50842:3.12.0.0;Target=TRINITY_DN4819_c0_g1_i1 9 1758 +;Gap=M1749
scaffold401|size129559	blastn	match_part	16177	16304	128	+	.	ID=scaffold401|size129559:hsp:103610:3.12.0.0;Parent=scaffold401|size129559:hit:50842:3.12.0.0;Target=TRINITY_DN4819_c0_g1_i1 1756 1883 +;Gap=M128
scaffold401|size129559	blastn	match_part	16507	16742	236	+	.	ID=scaffold401|size129559:hsp:103611:3.12.0.0;Parent=scaffold401|size129559:hit:50842:3.12.0.0;Target=TRINITY_DN4819_c0_g1_i1 1883 2118 +;Gap=M236
scaffold401|size129559	blastn	expressed_sequence_match	12019	14217	2013	+	.	ID=scaffold401|size129559:hit:50843:3.12.0.0;Name=TRINITY_DN8068_c0_g1_i1;score=2013
scaffold401|size129559	blastn	match_part	12019	14217	2013	+	.	ID=scaffold401|size129559:hsp:103612:3.12.0.0;Parent=scaffold401|size129559:hit:50843:3.12.0.0;Target=TRINITY_DN8068_c0_g1_i1 30 2228 +;Gap=M2199
scaffold401|size129559	blastn	expressed_sequence_match	14150	16681	175	-	.	ID=scaffold401|size129559:hit:50844:3.12.0.0;Name=TRINITY_DN13289_c0_g1_i2;score=175
scaffold401|size129559	blastn	match_part	16507	16681	175	-	.	ID=scaffold401|size129559:hsp:103613:3.12.0.0;Parent=scaffold401|size129559:hit:50844:3.12.0.0;Target=TRINITY_DN13289_c0_g1_i2 1 175 +;Gap=M175
scaffold401|size129559	blastn	match_part	14150	16304	2116	-	.	ID=scaffold401|size129559:hsp:103614:3.12.0.0;Parent=scaffold401|size129559:hit:50844:3.12.0.0;Target=TRINITY_DN13289_c0_g1_i2 175 2329 +;Gap=M2155
scaffold401|size129559	blastn	expressed_sequence_match	17026	18874	1812	-	.	ID=scaffold401|size129559:hit:50845:3.12.0.0;Name=TRINITY_DN7181_c0_g1_i1;score=1812
scaffold401|size129559	blastn	match_part	17026	18874	1812	-	.	ID=scaffold401|size129559:hsp:103615:3.12.0.0;Parent=scaffold401|size129559:hit:50845:3.12.0.0;Target=TRINITY_DN7181_c0_g1_i1 1 1853 +;Gap=M1849
scaffold401|size129559	blastn	expressed_sequence_match	27243	29311	160	-	.	ID=scaffold401|size129559:hit:50846:3.12.0.0;Name=TRINITY_DN16916_c0_g1_i2;score=160
scaffold401|size129559	blastn	match_part	29152	29311	160	-	.	ID=scaffold401|size129559:hsp:103616:3.12.0.0;Parent=scaffold401|size129559:hit:50846:3.12.0.0;Target=TRINITY_DN16916_c0_g1_i2 1 160 +;Gap=M160
scaffold401|size129559	blastn	match_part	28514	28942	413	-	.	ID=scaffold401|size129559:hsp:103617:3.12.0.0;Parent=scaffold401|size129559:hit:50846:3.12.0.0;Target=TRINITY_DN16916_c0_g1_i2 370 799 +;Gap=M429
scaffold401|size129559	blastn	match_part	27243	28284	1019	-	.	ID=scaffold401|size129559:hsp:103618:3.12.0.0;Parent=scaffold401|size129559:hit:50846:3.12.0.0;Target=TRINITY_DN16916_c0_g1_i2 813 1853 +;Gap=M1042
scaffold401|size129559	blastn	expressed_sequence_match	27243	29311	160	-	.	ID=scaffold401|size129559:hit:50847:3.12.0.0;Name=TRINITY_DN16916_c0_g1_i3;score=160
scaffold401|size129559	blastn	match_part	29152	29311	160	-	.	ID=scaffold401|size129559:hsp:103619:3.12.0.0;Parent=scaffold401|size129559:hit:50847:3.12.0.0;Target=TRINITY_DN16916_c0_g1_i3 1 160 +;Gap=M160
scaffold401|size129559	blastn	match_part	28249	28942	660	-	.	ID=scaffold401|size129559:hsp:103620:3.12.0.0;Parent=scaffold401|size129559:hit:50847:3.12.0.0;Target=TRINITY_DN16916_c0_g1_i3 370 1064 +;Gap=M694
scaffold401|size129559	blastn	match_part	27243	28172	913	-	.	ID=scaffold401|size129559:hsp:103621:3.12.0.0;Parent=scaffold401|size129559:hit:50847:3.12.0.0;Target=TRINITY_DN16916_c0_g1_i3 1063 1991 +;Gap=M930
scaffold401|size129559	blastn	expressed_sequence_match	27243	29311	160	-	.	ID=scaffold401|size129559:hit:50848:3.12.0.0;Name=TRINITY_DN16916_c0_g1_i4;score=160
scaffold401|size129559	blastn	match_part	29152	29311	160	-	.	ID=scaffold401|size129559:hsp:103622:3.12.0.0;Parent=scaffold401|size129559:hit:50848:3.12.0.0;Target=TRINITY_DN16916_c0_g1_i4 1 160 +;Gap=M160
scaffold401|size129559	blastn	match_part	28514	28942	413	-	.	ID=scaffold401|size129559:hsp:103623:3.12.0.0;Parent=scaffold401|size129559:hit:50848:3.12.0.0;Target=TRINITY_DN16916_c0_g1_i4 370 799 +;Gap=M429
scaffold401|size129559	blastn	match_part	28249	28284	36	-	.	ID=scaffold401|size129559:hsp:103624:3.12.0.0;Parent=scaffold401|size129559:hit:50848:3.12.0.0;Target=TRINITY_DN16916_c0_g1_i4 813 848 +;Gap=M36
scaffold401|size129559	blastn	match_part	27375	28172	792	-	.	ID=scaffold401|size129559:hsp:103625:3.12.0.0;Parent=scaffold401|size129559:hit:50848:3.12.0.0;Target=TRINITY_DN16916_c0_g1_i4 847 1644 +;Gap=M798
scaffold401|size129559	blastn	match_part	27243	27274	32	-	.	ID=scaffold401|size129559:hsp:103626:3.12.0.0;Parent=scaffold401|size129559:hit:50848:3.12.0.0;Target=TRINITY_DN16916_c0_g1_i4 1643 1674 +;Gap=M32
scaffold401|size129559	blastn	expressed_sequence_match	27243	29311	160	-	.	ID=scaffold401|size129559:hit:50849:3.12.0.0;Name=TRINITY_DN16916_c0_g1_i5;score=160
scaffold401|size129559	blastn	match_part	29152	29311	160	-	.	ID=scaffold401|size129559:hsp:103627:3.12.0.0;Parent=scaffold401|size129559:hit:50849:3.12.0.0;Target=TRINITY_DN16916_c0_g1_i5 1 160 +;Gap=M160
scaffold401|size129559	blastn	match_part	27243	28942	1633	-	.	ID=scaffold401|size129559:hsp:103628:3.12.0.0;Parent=scaffold401|size129559:hit:50849:3.12.0.0;Target=TRINITY_DN16916_c0_g1_i5 370 2070 +;Gap=M1700
scaffold401|size129559	blastn	expressed_sequence_match	27243	29311	160	-	.	ID=scaffold401|size129559:hit:50850:3.12.0.0;Name=TRINITY_DN16916_c0_g1_i6;score=160
scaffold401|size129559	blastn	match_part	29152	29311	160	-	.	ID=scaffold401|size129559:hsp:103629:3.12.0.0;Parent=scaffold401|size129559:hit:50850:3.12.0.0;Target=TRINITY_DN16916_c0_g1_i6 1 160 +;Gap=M160
scaffold401|size129559	blastn	match_part	28249	28942	660	-	.	ID=scaffold401|size129559:hsp:103630:3.12.0.0;Parent=scaffold401|size129559:hit:50850:3.12.0.0;Target=TRINITY_DN16916_c0_g1_i6 370 1064 +;Gap=M694
scaffold401|size129559	blastn	match_part	27375	28172	792	-	.	ID=scaffold401|size129559:hsp:103631:3.12.0.0;Parent=scaffold401|size129559:hit:50850:3.12.0.0;Target=TRINITY_DN16916_c0_g1_i6 1063 1860 +;Gap=M798
scaffold401|size129559	blastn	match_part	27243	27274	32	-	.	ID=scaffold401|size129559:hsp:103632:3.12.0.0;Parent=scaffold401|size129559:hit:50850:3.12.0.0;Target=TRINITY_DN16916_c0_g1_i6 1859 1890 +;Gap=M32
scaffold401|size129559	blastn	expressed_sequence_match	27243	29311	160	-	.	ID=scaffold401|size129559:hit:50851:3.12.0.0;Name=TRINITY_DN16916_c0_g1_i1;score=160
scaffold401|size129559	blastn	match_part	29152	29311	160	-	.	ID=scaffold401|size129559:hsp:103633:3.12.0.0;Parent=scaffold401|size129559:hit:50851:3.12.0.0;Target=TRINITY_DN16916_c0_g1_i1 1 160 +;Gap=M160
scaffold401|size129559	blastn	match_part	28514	28942	413	-	.	ID=scaffold401|size129559:hsp:103634:3.12.0.0;Parent=scaffold401|size129559:hit:50851:3.12.0.0;Target=TRINITY_DN16916_c0_g1_i1 370 799 +;Gap=M429
scaffold401|size129559	blastn	match_part	28249	28284	36	-	.	ID=scaffold401|size129559:hsp:103635:3.12.0.0;Parent=scaffold401|size129559:hit:50851:3.12.0.0;Target=TRINITY_DN16916_c0_g1_i1 813 848 +;Gap=M36
scaffold401|size129559	blastn	match_part	27243	28172	913	-	.	ID=scaffold401|size129559:hsp:103636:3.12.0.0;Parent=scaffold401|size129559:hit:50851:3.12.0.0;Target=TRINITY_DN16916_c0_g1_i1 847 1775 +;Gap=M930
scaffold401|size129559	blastn	expressed_sequence_match	52934	53096	67	+	.	ID=scaffold401|size129559:hit:50852:3.12.0.0;Name=TRINITY_DN12621_c0_g3_i1;score=67
scaffold401|size129559	blastn	match_part	52934	53096	67	+	.	ID=scaffold401|size129559:hsp:103637:3.12.0.0;Parent=scaffold401|size129559:hit:50852:3.12.0.0;Target=TRINITY_DN12621_c0_g3_i1 27 189 +;Gap=M163
scaffold401|size129559	blastn	expressed_sequence_match	59628	62505	828	+	.	ID=scaffold401|size129559:hit:50853:3.12.0.0;Name=TRINITY_DN15863_c0_g1_i1;score=828
scaffold401|size129559	blastn	match_part	59628	60473	828	+	.	ID=scaffold401|size129559:hsp:103638:3.12.0.0;Parent=scaffold401|size129559:hit:50853:3.12.0.0;Target=TRINITY_DN15863_c0_g1_i1 1 846 +;Gap=M846
scaffold401|size129559	blastn	match_part	60590	61000	411	+	.	ID=scaffold401|size129559:hsp:103639:3.12.0.0;Parent=scaffold401|size129559:hit:50853:3.12.0.0;Target=TRINITY_DN15863_c0_g1_i1 844 1254 +;Gap=M411
scaffold401|size129559	blastn	match_part	61135	62505	1347	+	.	ID=scaffold401|size129559:hsp:103640:3.12.0.0;Parent=scaffold401|size129559:hit:50853:3.12.0.0;Target=TRINITY_DN15863_c0_g1_i1 1254 2624 +;Gap=M1371
scaffold401|size129559	blastn	expressed_sequence_match	59579	59823	245	-	.	ID=scaffold401|size129559:hit:50854:3.12.0.0;Name=TRINITY_DN24508_c0_g1_i1;score=245
scaffold401|size129559	blastn	match_part	59579	59823	245	-	.	ID=scaffold401|size129559:hsp:103641:3.12.0.0;Parent=scaffold401|size129559:hit:50854:3.12.0.0;Target=TRINITY_DN24508_c0_g1_i1 1 245 +;Gap=M245
scaffold401|size129559	blastn	expressed_sequence_match	59628	62505	828	+	.	ID=scaffold401|size129559:hit:50855:3.12.0.0;Name=TRINITY_DN15863_c0_g1_i2;score=828
scaffold401|size129559	blastn	match_part	59628	60473	828	+	.	ID=scaffold401|size129559:hsp:103642:3.12.0.0;Parent=scaffold401|size129559:hit:50855:3.12.0.0;Target=TRINITY_DN15863_c0_g1_i2 1 846 +;Gap=M846
scaffold401|size129559	blastn	match_part	60590	62505	1892	+	.	ID=scaffold401|size129559:hsp:103643:3.12.0.0;Parent=scaffold401|size129559:hit:50855:3.12.0.0;Target=TRINITY_DN15863_c0_g1_i2 844 2759 +;Gap=M1916
scaffold401|size129559	blastn	expressed_sequence_match	59628	61700	1345	+	.	ID=scaffold401|size129559:hit:50856:3.12.0.0;Name=TRINITY_DN15863_c0_g1_i3;score=1345
scaffold401|size129559	blastn	match_part	59628	61000	1345	+	.	ID=scaffold401|size129559:hsp:103644:3.12.0.0;Parent=scaffold401|size129559:hit:50856:3.12.0.0;Target=TRINITY_DN15863_c0_g1_i3 1 1374 +;Gap=M1373
scaffold401|size129559	blastn	match_part	61135	61700	548	+	.	ID=scaffold401|size129559:hsp:103645:3.12.0.0;Parent=scaffold401|size129559:hit:50856:3.12.0.0;Target=TRINITY_DN15863_c0_g1_i3 1374 1939 +;Gap=M566
scaffold401|size129559	blastn	expressed_sequence_match	71151	72878	1728	+	.	ID=scaffold401|size129559:hit:50857:3.12.0.0;Name=TRINITY_DN12475_c0_g1_i1;score=1728
scaffold401|size129559	blastn	match_part	71151	72878	1728	+	.	ID=scaffold401|size129559:hsp:103646:3.12.0.0;Parent=scaffold401|size129559:hit:50857:3.12.0.0;Target=TRINITY_DN12475_c0_g1_i1 103 1830 +;Gap=M1728
scaffold401|size129559	blastn	expressed_sequence_match	72811	74392	1582	+	.	ID=scaffold401|size129559:hit:50858:3.12.0.0;Name=TRINITY_DN14739_c0_g1_i1;score=1582
scaffold401|size129559	blastn	match_part	72811	74392	1582	+	.	ID=scaffold401|size129559:hsp:103647:3.12.0.0;Parent=scaffold401|size129559:hit:50858:3.12.0.0;Target=TRINITY_DN14739_c0_g1_i1 1 1582 +;Gap=M1582
scaffold401|size129559	blastn	expressed_sequence_match	72636	74244	1417	-	.	ID=scaffold401|size129559:hit:50859:3.12.0.0;Name=TRINITY_DN7237_c0_g1_i1;score=1417
scaffold401|size129559	blastn	match_part	72828	74244	1417	-	.	ID=scaffold401|size129559:hsp:103648:3.12.0.0;Parent=scaffold401|size129559:hit:50859:3.12.0.0;Target=TRINITY_DN7237_c0_g1_i1 1 1417 +;Gap=M1417
scaffold401|size129559	blastn	match_part	72636	72766	131	-	.	ID=scaffold401|size129559:hsp:103649:3.12.0.0;Parent=scaffold401|size129559:hit:50859:3.12.0.0;Target=TRINITY_DN7237_c0_g1_i1 1417 1547 +;Gap=M131
scaffold401|size129559	blastn	expressed_sequence_match	72636	74244	1609	-	.	ID=scaffold401|size129559:hit:50860:3.12.0.0;Name=TRINITY_DN7237_c0_g2_i1;score=1609
scaffold401|size129559	blastn	match_part	72636	74244	1609	-	.	ID=scaffold401|size129559:hsp:103650:3.12.0.0;Parent=scaffold401|size129559:hit:50860:3.12.0.0;Target=TRINITY_DN7237_c0_g2_i1 1 1609 +;Gap=M1609
scaffold401|size129559	blastn	expressed_sequence_match	74735	75853	956	+	.	ID=scaffold401|size129559:hit:50861:3.12.0.0;Name=TRINITY_DN4853_c0_g2_i1;score=956
scaffold401|size129559	blastn	match_part	74735	75696	956	+	.	ID=scaffold401|size129559:hsp:103651:3.12.0.0;Parent=scaffold401|size129559:hit:50861:3.12.0.0;Target=TRINITY_DN4853_c0_g2_i1 1 962 +;Gap=M962
scaffold401|size129559	blastn	match_part	75787	75853	67	+	.	ID=scaffold401|size129559:hsp:103652:3.12.0.0;Parent=scaffold401|size129559:hit:50861:3.12.0.0;Target=TRINITY_DN4853_c0_g2_i1 963 1029 +;Gap=M67
scaffold401|size129559	blastn	expressed_sequence_match	74605	77083	2467	-	.	ID=scaffold401|size129559:hit:50862:3.12.0.0;Name=TRINITY_DN3248_c0_g1_i1;score=2467
scaffold401|size129559	blastn	match_part	74605	77083	2467	-	.	ID=scaffold401|size129559:hsp:103653:3.12.0.0;Parent=scaffold401|size129559:hit:50862:3.12.0.0;Target=TRINITY_DN3248_c0_g1_i1 1 2479 +;Gap=M2479
scaffold401|size129559	blastn	expressed_sequence_match	74605	74803	193	-	.	ID=scaffold401|size129559:hit:50863:3.12.0.0;Name=TRINITY_DN18667_c0_g1_i1;score=193
scaffold401|size129559	blastn	match_part	74605	74803	193	-	.	ID=scaffold401|size129559:hsp:103654:3.12.0.0;Parent=scaffold401|size129559:hit:50863:3.12.0.0;Target=TRINITY_DN18667_c0_g1_i1 1 199 +;Gap=M199
scaffold401|size129559	blastn	expressed_sequence_match	78320	80244	242	-	.	ID=scaffold401|size129559:hit:50864:3.12.0.0;Name=TRINITY_DN9172_c0_g1_i2;score=242
scaffold401|size129559	blastn	match_part	80003	80244	242	-	.	ID=scaffold401|size129559:hsp:103655:3.12.0.0;Parent=scaffold401|size129559:hit:50864:3.12.0.0;Target=TRINITY_DN9172_c0_g1_i2 1 242 +;Gap=M242
scaffold401|size129559	blastn	match_part	79573	79918	346	-	.	ID=scaffold401|size129559:hsp:103656:3.12.0.0;Parent=scaffold401|size129559:hit:50864:3.12.0.0;Target=TRINITY_DN9172_c0_g1_i2 239 584 +;Gap=M346
scaffold401|size129559	blastn	match_part	78320	79484	1159	-	.	ID=scaffold401|size129559:hsp:103657:3.12.0.0;Parent=scaffold401|size129559:hit:50864:3.12.0.0;Target=TRINITY_DN9172_c0_g1_i2 581 1745 +;Gap=M1165
scaffold401|size129559	blastn	expressed_sequence_match	78320	80756	535	-	.	ID=scaffold401|size129559:hit:50865:3.12.0.0;Name=TRINITY_DN9172_c0_g1_i3;score=535
scaffold401|size129559	blastn	match_part	80222	80756	535	-	.	ID=scaffold401|size129559:hsp:103658:3.12.0.0;Parent=scaffold401|size129559:hit:50865:3.12.0.0;Target=TRINITY_DN9172_c0_g1_i3 1 535 +;Gap=M535
scaffold401|size129559	blastn	match_part	80003	80143	141	-	.	ID=scaffold401|size129559:hsp:103659:3.12.0.0;Parent=scaffold401|size129559:hit:50865:3.12.0.0;Target=TRINITY_DN9172_c0_g1_i3 534 674 +;Gap=M141
scaffold401|size129559	blastn	match_part	79573	79918	346	-	.	ID=scaffold401|size129559:hsp:103660:3.12.0.0;Parent=scaffold401|size129559:hit:50865:3.12.0.0;Target=TRINITY_DN9172_c0_g1_i3 671 1016 +;Gap=M346
scaffold401|size129559	blastn	match_part	78320	79484	1159	-	.	ID=scaffold401|size129559:hsp:103661:3.12.0.0;Parent=scaffold401|size129559:hit:50865:3.12.0.0;Target=TRINITY_DN9172_c0_g1_i3 1013 2177 +;Gap=M1165
scaffold401|size129559	blastn	expressed_sequence_match	77166	80805	398	-	.	ID=scaffold401|size129559:hit:50866:3.12.0.0;Name=TRINITY_DN6038_c0_g1_i1;score=398
scaffold401|size129559	blastn	match_part	80408	80805	398	-	.	ID=scaffold401|size129559:hsp:103662:3.12.0.0;Parent=scaffold401|size129559:hit:50866:3.12.0.0;Target=TRINITY_DN6038_c0_g1_i1 1 398 +;Gap=M398
scaffold401|size129559	blastn	match_part	80222	80309	88	-	.	ID=scaffold401|size129559:hsp:103663:3.12.0.0;Parent=scaffold401|size129559:hit:50866:3.12.0.0;Target=TRINITY_DN6038_c0_g1_i1 398 485 +;Gap=M88
scaffold401|size129559	blastn	match_part	80003	80143	141	-	.	ID=scaffold401|size129559:hsp:103664:3.12.0.0;Parent=scaffold401|size129559:hit:50866:3.12.0.0;Target=TRINITY_DN6038_c0_g1_i1 484 624 +;Gap=M141
scaffold401|size129559	blastn	match_part	79573	79918	346	-	.	ID=scaffold401|size129559:hsp:103665:3.12.0.0;Parent=scaffold401|size129559:hit:50866:3.12.0.0;Target=TRINITY_DN6038_c0_g1_i1 621 966 +;Gap=M346
scaffold401|size129559	blastn	match_part	77708	79484	1771	-	.	ID=scaffold401|size129559:hsp:103666:3.12.0.0;Parent=scaffold401|size129559:hit:50866:3.12.0.0;Target=TRINITY_DN6038_c0_g1_i1 963 2739 +;Gap=M1777
scaffold401|size129559	blastn	match_part	77166	77632	455	-	.	ID=scaffold401|size129559:hsp:103667:3.12.0.0;Parent=scaffold401|size129559:hit:50866:3.12.0.0;Target=TRINITY_DN6038_c0_g1_i1 2739 3205 +;Gap=M467
scaffold401|size129559	blastn	expressed_sequence_match	77166	80805	398	-	.	ID=scaffold401|size129559:hit:50867:3.12.0.0;Name=TRINITY_DN6038_c0_g1_i2;score=398
scaffold401|size129559	blastn	match_part	80408	80805	398	-	.	ID=scaffold401|size129559:hsp:103668:3.12.0.0;Parent=scaffold401|size129559:hit:50867:3.12.0.0;Target=TRINITY_DN6038_c0_g1_i2 1 398 +;Gap=M398
scaffold401|size129559	blastn	match_part	80222	80309	88	-	.	ID=scaffold401|size129559:hsp:103669:3.12.0.0;Parent=scaffold401|size129559:hit:50867:3.12.0.0;Target=TRINITY_DN6038_c0_g1_i2 398 485 +;Gap=M88
scaffold401|size129559	blastn	match_part	80003	80143	141	-	.	ID=scaffold401|size129559:hsp:103670:3.12.0.0;Parent=scaffold401|size129559:hit:50867:3.12.0.0;Target=TRINITY_DN6038_c0_g1_i2 484 624 +;Gap=M141
scaffold401|size129559	blastn	match_part	79573	79918	346	-	.	ID=scaffold401|size129559:hsp:103671:3.12.0.0;Parent=scaffold401|size129559:hit:50867:3.12.0.0;Target=TRINITY_DN6038_c0_g1_i2 621 966 +;Gap=M346
scaffold401|size129559	blastn	match_part	77166	79484	2301	-	.	ID=scaffold401|size129559:hsp:103672:3.12.0.0;Parent=scaffold401|size129559:hit:50867:3.12.0.0;Target=TRINITY_DN6038_c0_g1_i2 963 3281 +;Gap=M2319
scaffold401|size129559	blastn	expressed_sequence_match	77213	78366	408	+	.	ID=scaffold401|size129559:hit:50868:3.12.0.0;Name=TRINITY_DN9554_c0_g1_i1;score=408
scaffold401|size129559	blastn	match_part	77213	77632	408	+	.	ID=scaffold401|size129559:hsp:103673:3.12.0.0;Parent=scaffold401|size129559:hit:50868:3.12.0.0;Target=TRINITY_DN9554_c0_g1_i1 1 420 +;Gap=M420
scaffold401|size129559	blastn	match_part	77708	78366	659	+	.	ID=scaffold401|size129559:hsp:103674:3.12.0.0;Parent=scaffold401|size129559:hit:50868:3.12.0.0;Target=TRINITY_DN9554_c0_g1_i1 420 1078 +;Gap=M659
scaffold401|size129559	blastn	expressed_sequence_match	77213	78366	1142	+	.	ID=scaffold401|size129559:hit:50869:3.12.0.0;Name=TRINITY_DN9554_c0_g1_i2;score=1142
scaffold401|size129559	blastn	match_part	77213	78366	1142	+	.	ID=scaffold401|size129559:hsp:103675:3.12.0.0;Parent=scaffold401|size129559:hit:50869:3.12.0.0;Target=TRINITY_DN9554_c0_g1_i2 1 1154 +;Gap=M1154
scaffold401|size129559	blastn	expressed_sequence_match	81179	83665	2487	-	.	ID=scaffold401|size129559:hit:50870:3.12.0.0;Name=TRINITY_DN10296_c0_g1_i1;score=2487
scaffold401|size129559	blastn	match_part	81179	83665	2487	-	.	ID=scaffold401|size129559:hsp:103676:3.12.0.0;Parent=scaffold401|size129559:hit:50870:3.12.0.0;Target=TRINITY_DN10296_c0_g1_i1 6 2492 +;Gap=M2487
scaffold401|size129559	blastn	expressed_sequence_match	81204	83670	2467	+	.	ID=scaffold401|size129559:hit:50871:3.12.0.0;Name=TRINITY_DN1280_c0_g1_i1;score=2467
scaffold401|size129559	blastn	match_part	81204	83670	2467	+	.	ID=scaffold401|size129559:hsp:103677:3.12.0.0;Parent=scaffold401|size129559:hit:50871:3.12.0.0;Target=TRINITY_DN1280_c0_g1_i1 1 2467 +;Gap=M2467
scaffold401|size129559	blastn	expressed_sequence_match	83680	85291	852	-	.	ID=scaffold401|size129559:hit:50872:3.12.0.0;Name=TRINITY_DN16301_c0_g2_i2;score=852
scaffold401|size129559	blastn	match_part	84434	85291	852	-	.	ID=scaffold401|size129559:hsp:103678:3.12.0.0;Parent=scaffold401|size129559:hit:50872:3.12.0.0;Target=TRINITY_DN16301_c0_g2_i2 7 864 +;Gap=M858
scaffold401|size129559	blastn	match_part	83680	84358	679	-	.	ID=scaffold401|size129559:hsp:103679:3.12.0.0;Parent=scaffold401|size129559:hit:50872:3.12.0.0;Target=TRINITY_DN16301_c0_g2_i2 864 1542 +;Gap=M679
scaffold401|size129559	blastn	expressed_sequence_match	83680	85291	535	-	.	ID=scaffold401|size129559:hit:50873:3.12.0.0;Name=TRINITY_DN16301_c0_g2_i3;score=535
scaffold401|size129559	blastn	match_part	84751	85291	535	-	.	ID=scaffold401|size129559:hsp:103680:3.12.0.0;Parent=scaffold401|size129559:hit:50873:3.12.0.0;Target=TRINITY_DN16301_c0_g2_i3 7 547 +;Gap=M541
scaffold401|size129559	blastn	match_part	83680	84667	988	-	.	ID=scaffold401|size129559:hsp:103681:3.12.0.0;Parent=scaffold401|size129559:hit:50873:3.12.0.0;Target=TRINITY_DN16301_c0_g2_i3 546 1533 +;Gap=M988
scaffold401|size129559	blastn	expressed_sequence_match	83680	85291	1606	-	.	ID=scaffold401|size129559:hit:50874:3.12.0.0;Name=TRINITY_DN16301_c0_g2_i4;score=1606
scaffold401|size129559	blastn	match_part	83680	85291	1606	-	.	ID=scaffold401|size129559:hsp:103682:3.12.0.0;Parent=scaffold401|size129559:hit:50874:3.12.0.0;Target=TRINITY_DN16301_c0_g2_i4 7 1618 +;Gap=M1612
scaffold401|size129559	blastn	expressed_sequence_match	83675	85318	544	-	.	ID=scaffold401|size129559:hit:50875:3.12.0.0;Name=TRINITY_DN5198_c0_g1_i1;score=544
scaffold401|size129559	blastn	match_part	84751	85318	544	-	.	ID=scaffold401|size129559:hsp:103683:3.12.0.0;Parent=scaffold401|size129559:hit:50875:3.12.0.0;Target=TRINITY_DN5198_c0_g1_i1 1 568 +;Gap=M568
scaffold401|size129559	blastn	match_part	84434	84667	234	-	.	ID=scaffold401|size129559:hsp:103684:3.12.0.0;Parent=scaffold401|size129559:hit:50875:3.12.0.0;Target=TRINITY_DN5198_c0_g1_i1 567 800 +;Gap=M234
scaffold401|size129559	blastn	match_part	83675	84358	684	-	.	ID=scaffold401|size129559:hsp:103685:3.12.0.0;Parent=scaffold401|size129559:hit:50875:3.12.0.0;Target=TRINITY_DN5198_c0_g1_i1 800 1483 +;Gap=M684
scaffold401|size129559	blastn	expressed_sequence_match	83680	85291	535	-	.	ID=scaffold401|size129559:hit:50876:3.12.0.0;Name=TRINITY_DN16301_c0_g2_i1;score=535
scaffold401|size129559	blastn	match_part	84751	85291	535	-	.	ID=scaffold401|size129559:hsp:103686:3.12.0.0;Parent=scaffold401|size129559:hit:50876:3.12.0.0;Target=TRINITY_DN16301_c0_g2_i1 7 547 +;Gap=M541
scaffold401|size129559	blastn	match_part	84434	84667	234	-	.	ID=scaffold401|size129559:hsp:103687:3.12.0.0;Parent=scaffold401|size129559:hit:50876:3.12.0.0;Target=TRINITY_DN16301_c0_g2_i1 546 779 +;Gap=M234
scaffold401|size129559	blastn	match_part	83680	84358	679	-	.	ID=scaffold401|size129559:hsp:103688:3.12.0.0;Parent=scaffold401|size129559:hit:50876:3.12.0.0;Target=TRINITY_DN16301_c0_g2_i1 779 1457 +;Gap=M679
scaffold401|size129559	blastn	expressed_sequence_match	85524	86911	1346	+	.	ID=scaffold401|size129559:hit:50877:3.12.0.0;Name=TRINITY_DN13081_c0_g1_i1;score=1346
scaffold401|size129559	blastn	match_part	85524	86911	1346	+	.	ID=scaffold401|size129559:hsp:103689:3.12.0.0;Parent=scaffold401|size129559:hit:50877:3.12.0.0;Target=TRINITY_DN13081_c0_g1_i1 1 1388 +;Gap=M1388
scaffold401|size129559	blastn	expressed_sequence_match	87115	88664	189	+	.	ID=scaffold401|size129559:hit:50878:3.12.0.0;Name=TRINITY_DN8552_c0_g1_i1;score=189
scaffold401|size129559	blastn	match_part	87115	87309	189	+	.	ID=scaffold401|size129559:hsp:103690:3.12.0.0;Parent=scaffold401|size129559:hit:50878:3.12.0.0;Target=TRINITY_DN8552_c0_g1_i1 11 205 +;Gap=M195
scaffold401|size129559	blastn	match_part	87394	88664	1176	+	.	ID=scaffold401|size129559:hsp:103691:3.12.0.0;Parent=scaffold401|size129559:hit:50878:3.12.0.0;Target=TRINITY_DN8552_c0_g1_i1 206 1481 +;Gap=M1271
scaffold401|size129559	blastn	expressed_sequence_match	88386	88609	224	+	.	ID=scaffold401|size129559:hit:50879:3.12.0.0;Name=TRINITY_DN8552_c0_g1_i2;score=224
scaffold401|size129559	blastn	match_part	88386	88609	224	+	.	ID=scaffold401|size129559:hsp:103692:3.12.0.0;Parent=scaffold401|size129559:hit:50879:3.12.0.0;Target=TRINITY_DN8552_c0_g1_i2 1 224 +;Gap=M224
scaffold401|size129559	blastn	expressed_sequence_match	87085	88655	1108	-	.	ID=scaffold401|size129559:hit:50880:3.12.0.0;Name=TRINITY_DN16413_c0_g1_i1;score=1108
scaffold401|size129559	blastn	match_part	87394	88655	1108	-	.	ID=scaffold401|size129559:hsp:103693:3.12.0.0;Parent=scaffold401|size129559:hit:50880:3.12.0.0;Target=TRINITY_DN16413_c0_g1_i1 1 1264 +;Gap=M1262
scaffold401|size129559	blastn	match_part	87085	87309	219	-	.	ID=scaffold401|size129559:hsp:103694:3.12.0.0;Parent=scaffold401|size129559:hit:50880:3.12.0.0;Target=TRINITY_DN16413_c0_g1_i1 1265 1489 +;Gap=M225
scaffold401|size129559	blastn	expressed_sequence_match	87272	88655	1307	-	.	ID=scaffold401|size129559:hit:50881:3.12.0.0;Name=TRINITY_DN16413_c0_g1_i2;score=1307
scaffold401|size129559	blastn	match_part	87272	88655	1307	-	.	ID=scaffold401|size129559:hsp:103695:3.12.0.0;Parent=scaffold401|size129559:hit:50881:3.12.0.0;Target=TRINITY_DN16413_c0_g1_i2 1 1389 +;Gap=M1384
scaffold401|size129559	blastn	expressed_sequence_match	88992	90943	1019	+	.	ID=scaffold401|size129559:hit:50882:3.12.0.0;Name=TRINITY_DN8022_c0_g1_i1;score=1019
scaffold401|size129559	blastn	match_part	88992	90052	1019	+	.	ID=scaffold401|size129559:hsp:103696:3.12.0.0;Parent=scaffold401|size129559:hit:50882:3.12.0.0;Target=TRINITY_DN8022_c0_g1_i1 1 1061 +;Gap=M1061
scaffold401|size129559	blastn	match_part	90130	90943	772	+	.	ID=scaffold401|size129559:hsp:103697:3.12.0.0;Parent=scaffold401|size129559:hit:50882:3.12.0.0;Target=TRINITY_DN8022_c0_g1_i1 1058 1871 +;Gap=M814
scaffold401|size129559	blastn	expressed_sequence_match	89036	90957	1829	+	.	ID=scaffold401|size129559:hit:50883:3.12.0.0;Name=TRINITY_DN14331_c0_g1_i2;score=1829
scaffold401|size129559	blastn	match_part	89036	90957	1829	+	.	ID=scaffold401|size129559:hsp:103698:3.12.0.0;Parent=scaffold401|size129559:hit:50883:3.12.0.0;Target=TRINITY_DN14331_c0_g1_i2 1 1924 +;Gap=M1922
scaffold401|size129559	blastn	expressed_sequence_match	93510	99887	1027	-	.	ID=scaffold401|size129559:hit:50884:3.12.0.0;Name=TRINITY_DN8695_c0_g1_i2;score=1027
scaffold401|size129559	blastn	match_part	98671	99887	1027	-	.	ID=scaffold401|size129559:hsp:103699:3.12.0.0;Parent=scaffold401|size129559:hit:50884:3.12.0.0;Target=TRINITY_DN8695_c0_g1_i2 55 1272 +;Gap=M1217
scaffold401|size129559	blastn	match_part	93510	94008	403	-	.	ID=scaffold401|size129559:hsp:103700:3.12.0.0;Parent=scaffold401|size129559:hit:50884:3.12.0.0;Target=TRINITY_DN8695_c0_g1_i2 1273 1771 +;Gap=M499
scaffold401|size129559	blastn	expressed_sequence_match	98593	99929	1261	-	.	ID=scaffold401|size129559:hit:50885:3.12.0.0;Name=TRINITY_DN16442_c0_g1_i1;score=1261
scaffold401|size129559	blastn	match_part	98593	99929	1261	-	.	ID=scaffold401|size129559:hsp:103701:3.12.0.0;Parent=scaffold401|size129559:hit:50885:3.12.0.0;Target=TRINITY_DN16442_c0_g1_i1 1 1338 +;Gap=M1337
scaffold401|size129559	blastn	expressed_sequence_match	98593	99887	1141	-	.	ID=scaffold401|size129559:hit:50886:3.12.0.0;Name=TRINITY_DN16442_c0_g1_i2;score=1141
scaffold401|size129559	blastn	match_part	98593	99887	1141	-	.	ID=scaffold401|size129559:hsp:103702:3.12.0.0;Parent=scaffold401|size129559:hit:50886:3.12.0.0;Target=TRINITY_DN16442_c0_g1_i2 118 1413 +;Gap=M1295
scaffold401|size129559	blastn	expressed_sequence_match	93510	99887	1096	-	.	ID=scaffold401|size129559:hit:50887:3.12.0.0;Name=TRINITY_DN8695_c0_g1_i1;score=1096
scaffold401|size129559	blastn	match_part	98579	99887	1096	-	.	ID=scaffold401|size129559:hsp:103703:3.12.0.0;Parent=scaffold401|size129559:hit:50887:3.12.0.0;Target=TRINITY_DN8695_c0_g1_i1 55 1362 +;Gap=M1309
scaffold401|size129559	blastn	match_part	93510	94016	411	-	.	ID=scaffold401|size129559:hsp:103704:3.12.0.0;Parent=scaffold401|size129559:hit:50887:3.12.0.0;Target=TRINITY_DN8695_c0_g1_i1 1357 1863 +;Gap=M507
scaffold401|size129559	blastn	expressed_sequence_match	103916	104514	464	+	.	ID=scaffold401|size129559:hit:50888:3.12.0.0;Name=TRINITY_DN335_c0_g1_i1;score=464
scaffold401|size129559	blastn	match_part	103916	104514	464	+	.	ID=scaffold401|size129559:hsp:103705:3.12.0.0;Parent=scaffold401|size129559:hit:50888:3.12.0.0;Target=TRINITY_DN335_c0_g1_i1 43 644 +;Gap=M599
scaffold401|size129559	blastn	expressed_sequence_match	105869	106036	65	-	.	ID=scaffold401|size129559:hit:50889:3.12.0.0;Name=TRINITY_DN5576_c0_g3_i1;score=65
scaffold401|size129559	blastn	match_part	105869	106036	65	-	.	ID=scaffold401|size129559:hsp:103706:3.12.0.0;Parent=scaffold401|size129559:hit:50889:3.12.0.0;Target=TRINITY_DN5576_c0_g3_i1 1 171 +;Gap=M168
scaffold401|size129559	blastn	expressed_sequence_match	106280	106790	328	-	.	ID=scaffold401|size129559:hit:50890:3.12.0.0;Name=TRINITY_DN9915_c2_g25_i1;score=328
scaffold401|size129559	blastn	match_part	106280	106790	328	-	.	ID=scaffold401|size129559:hsp:103707:3.12.0.0;Parent=scaffold401|size129559:hit:50890:3.12.0.0;Target=TRINITY_DN9915_c2_g25_i1 1 509 +;Gap=M511
scaffold401|size129559	blastn	expressed_sequence_match	104510	104654	133	-	.	ID=scaffold401|size129559:hit:50891:3.12.0.0;Name=TRINITY_DN15798_c0_g1_i1;score=133
scaffold401|size129559	blastn	match_part	104510	104654	133	-	.	ID=scaffold401|size129559:hsp:103708:3.12.0.0;Parent=scaffold401|size129559:hit:50891:3.12.0.0;Target=TRINITY_DN15798_c0_g1_i1 117 261 +;Gap=M145
scaffold401|size129559	blastn	expressed_sequence_match	106508	106693	116	-	.	ID=scaffold401|size129559:hit:50892:3.12.0.0;Name=TRINITY_DN9915_c2_g36_i1;score=116
scaffold401|size129559	blastn	match_part	106508	106693	116	-	.	ID=scaffold401|size129559:hsp:103709:3.12.0.0;Parent=scaffold401|size129559:hit:50892:3.12.0.0;Target=TRINITY_DN9915_c2_g36_i1 55 238 +;Gap=M186
scaffold401|size129559	blastn	expressed_sequence_match	105020	105262	105	-	.	ID=scaffold401|size129559:hit:50893:3.12.0.0;Name=TRINITY_DN12418_c0_g1_i1;score=105
scaffold401|size129559	blastn	match_part	105020	105262	105	-	.	ID=scaffold401|size129559:hsp:103710:3.12.0.0;Parent=scaffold401|size129559:hit:50893:3.12.0.0;Target=TRINITY_DN12418_c0_g1_i1 37 286 +;Gap=M243
scaffold401|size129559	blastn	expressed_sequence_match	106482	107038	344	-	.	ID=scaffold401|size129559:hit:50894:3.12.0.0;Name=TRINITY_DN18025_c6_g1_i1;score=344
scaffold401|size129559	blastn	match_part	106482	107038	344	-	.	ID=scaffold401|size129559:hsp:103711:3.12.0.0;Parent=scaffold401|size129559:hit:50894:3.12.0.0;Target=TRINITY_DN18025_c6_g1_i1 112 670 +;Gap=M557
scaffold401|size129559	blastn	expressed_sequence_match	106543	106790	176	-	.	ID=scaffold401|size129559:hit:50895:3.12.0.0;Name=TRINITY_DN9915_c2_g25_i2;score=176
scaffold401|size129559	blastn	match_part	106543	106790	176	-	.	ID=scaffold401|size129559:hsp:103712:3.12.0.0;Parent=scaffold401|size129559:hit:50895:3.12.0.0;Target=TRINITY_DN9915_c2_g25_i2 1 248 +;Gap=M248
scaffold401|size129559	blastn	expressed_sequence_match	106671	106892	162	-	.	ID=scaffold401|size129559:hit:50896:3.12.0.0;Name=TRINITY_DN9915_c2_g37_i1;score=162
scaffold401|size129559	blastn	match_part	106671	106892	162	-	.	ID=scaffold401|size129559:hsp:103713:3.12.0.0;Parent=scaffold401|size129559:hit:50896:3.12.0.0;Target=TRINITY_DN9915_c2_g37_i1 1 225 +;Gap=M222
scaffold401|size129559	blastn	expressed_sequence_match	102556	106564	487	-	.	ID=scaffold401|size129559:hit:50897:3.12.0.0;Name=TRINITY_DN18025_c6_g2_i1;score=487
scaffold401|size129559	blastn	match_part	105397	106564	487	-	.	ID=scaffold401|size129559:hsp:103714:3.12.0.0;Parent=scaffold401|size129559:hit:50897:3.12.0.0;Target=TRINITY_DN18025_c6_g2_i1 4 1177 +;Gap=M1168
scaffold401|size129559	blastn	match_part	105165	105314	47	-	.	ID=scaffold401|size129559:hsp:103715:3.12.0.0;Parent=scaffold401|size129559:hit:50897:3.12.0.0;Target=TRINITY_DN18025_c6_g2_i1 1260 1410 +;Gap=M150
scaffold401|size129559	blastn	match_part	105020	105141	78	-	.	ID=scaffold401|size129559:hsp:103716:3.12.0.0;Parent=scaffold401|size129559:hit:50897:3.12.0.0;Target=TRINITY_DN18025_c6_g2_i1 1438 1561 +;Gap=M122
scaffold401|size129559	blastn	match_part	102556	104654	1651	-	.	ID=scaffold401|size129559:hsp:103717:3.12.0.0;Parent=scaffold401|size129559:hit:50897:3.12.0.0;Target=TRINITY_DN18025_c6_g2_i1 1924 4025 +;Gap=M2099
scaffold401|size129559	blastn	expressed_sequence_match	106601	106892	173	-	.	ID=scaffold401|size129559:hit:50898:3.12.0.0;Name=TRINITY_DN9915_c2_g39_i1;score=173
scaffold401|size129559	blastn	match_part	106601	106892	173	-	.	ID=scaffold401|size129559:hsp:103718:3.12.0.0;Parent=scaffold401|size129559:hit:50898:3.12.0.0;Target=TRINITY_DN9915_c2_g39_i1 1 294 +;Gap=M292
scaffold401|size129559	blastn	expressed_sequence_match	106458	106666	137	-	.	ID=scaffold401|size129559:hit:50899:3.12.0.0;Name=TRINITY_DN9915_c2_g8_i1;score=137
scaffold401|size129559	blastn	match_part	106458	106666	137	-	.	ID=scaffold401|size129559:hsp:103719:3.12.0.0;Parent=scaffold401|size129559:hit:50899:3.12.0.0;Target=TRINITY_DN9915_c2_g8_i1 1 209 +;Gap=M209
scaffold401|size129559	blastn	expressed_sequence_match	106198	106370	82	-	.	ID=scaffold401|size129559:hit:50900:3.12.0.0;Name=TRINITY_DN15670_c2_g1_i1;score=82
scaffold401|size129559	blastn	match_part	106198	106370	82	-	.	ID=scaffold401|size129559:hsp:103720:3.12.0.0;Parent=scaffold401|size129559:hit:50900:3.12.0.0;Target=TRINITY_DN15670_c2_g1_i1 175 348 +;Gap=M173
scaffold401|size129559	blastn	expressed_sequence_match	106753	106936	66	-	.	ID=scaffold401|size129559:hit:50901:3.12.0.0;Name=TRINITY_DN5272_c0_g1_i1;score=66
scaffold401|size129559	blastn	match_part	106753	106936	66	-	.	ID=scaffold401|size129559:hsp:103721:3.12.0.0;Parent=scaffold401|size129559:hit:50901:3.12.0.0;Target=TRINITY_DN5272_c0_g1_i1 220 404 +;Gap=M184
scaffold401|size129559	blastn	expressed_sequence_match	103282	103491	54	+	.	ID=scaffold401|size129559:hit:50902:3.12.0.0;Name=TRINITY_DN23623_c0_g1_i1;score=54
scaffold401|size129559	blastn	match_part	103282	103491	54	+	.	ID=scaffold401|size129559:hsp:103722:3.12.0.0;Parent=scaffold401|size129559:hit:50902:3.12.0.0;Target=TRINITY_DN23623_c0_g1_i1 6 211 +;Gap=M210
scaffold401|size129559	blastn	expressed_sequence_match	102556	103355	676	+	.	ID=scaffold401|size129559:hit:50903:3.12.0.0;Name=TRINITY_DN3754_c0_g1_i1;score=676
scaffold401|size129559	blastn	match_part	102556	103355	676	+	.	ID=scaffold401|size129559:hsp:103723:3.12.0.0;Parent=scaffold401|size129559:hit:50903:3.12.0.0;Target=TRINITY_DN3754_c0_g1_i1 361 1162 +;Gap=M800
scaffold401|size129559	blastn	expressed_sequence_match	106099	106638	256	-	.	ID=scaffold401|size129559:hit:50904:3.12.0.0;Name=TRINITY_DN9915_c2_g1_i1;score=256
scaffold401|size129559	blastn	match_part	106099	106638	256	-	.	ID=scaffold401|size129559:hsp:103724:3.12.0.0;Parent=scaffold401|size129559:hit:50904:3.12.0.0;Target=TRINITY_DN9915_c2_g1_i1 12 553 +;Gap=M540
scaffold401|size129559	blastn	expressed_sequence_match	106643	107038	245	-	.	ID=scaffold401|size129559:hit:50905:3.12.0.0;Name=TRINITY_DN9915_c2_g38_i2;score=245
scaffold401|size129559	blastn	match_part	106643	107038	245	-	.	ID=scaffold401|size129559:hsp:103725:3.12.0.0;Parent=scaffold401|size129559:hit:50905:3.12.0.0;Target=TRINITY_DN9915_c2_g38_i2 40 438 +;Gap=M396
scaffold401|size129559	blastn	expressed_sequence_match	106234	106614	225	-	.	ID=scaffold401|size129559:hit:50906:3.12.0.0;Name=TRINITY_DN9915_c2_g1_i2;score=225
scaffold401|size129559	blastn	match_part	106234	106614	225	-	.	ID=scaffold401|size129559:hsp:103726:3.12.0.0;Parent=scaffold401|size129559:hit:50906:3.12.0.0;Target=TRINITY_DN9915_c2_g1_i2 2 380 +;Gap=M381
scaffold401|size129559	blastn	expressed_sequence_match	105869	106165	188	-	.	ID=scaffold401|size129559:hit:50907:3.12.0.0;Name=TRINITY_DN9915_c2_g43_i1;score=188
scaffold401|size129559	blastn	match_part	105869	106165	188	-	.	ID=scaffold401|size129559:hsp:103727:3.12.0.0;Parent=scaffold401|size129559:hit:50907:3.12.0.0;Target=TRINITY_DN9915_c2_g43_i1 7 309 +;Gap=M297
scaffold401|size129559	blastn	expressed_sequence_match	105882	106103	151	-	.	ID=scaffold401|size129559:hit:50908:3.12.0.0;Name=TRINITY_DN9915_c2_g10_i1;score=151
scaffold401|size129559	blastn	match_part	105882	106103	151	-	.	ID=scaffold401|size129559:hsp:103728:3.12.0.0;Parent=scaffold401|size129559:hit:50908:3.12.0.0;Target=TRINITY_DN9915_c2_g10_i1 11 236 +;Gap=M222
scaffold401|size129559	blastn	expressed_sequence_match	106022	106165	90	+	.	ID=scaffold401|size129559:hit:50909:3.12.0.0;Name=TRINITY_DN5662_c0_g1_i2;score=90
scaffold401|size129559	blastn	match_part	106022	106165	90	+	.	ID=scaffold401|size129559:hsp:103729:3.12.0.0;Parent=scaffold401|size129559:hit:50909:3.12.0.0;Target=TRINITY_DN5662_c0_g1_i2 1 147 +;Gap=M144
scaffold401|size129559	blastn	expressed_sequence_match	106727	106936	46	-	.	ID=scaffold401|size129559:hit:50910:3.12.0.0;Name=TRINITY_DN14750_c0_g1_i2;score=46
scaffold401|size129559	blastn	match_part	106727	106936	46	-	.	ID=scaffold401|size129559:hsp:103730:3.12.0.0;Parent=scaffold401|size129559:hit:50910:3.12.0.0;Target=TRINITY_DN14750_c0_g1_i2 108 319 +;Gap=M210
scaffold401|size129559	blastn	expressed_sequence_match	103371	103638	215	-	.	ID=scaffold401|size129559:hit:50911:3.12.0.0;Name=TRINITY_DN1851_c0_g1_i1;score=215
scaffold401|size129559	blastn	match_part	103371	103638	215	-	.	ID=scaffold401|size129559:hsp:103731:3.12.0.0;Parent=scaffold401|size129559:hit:50911:3.12.0.0;Target=TRINITY_DN1851_c0_g1_i1 1 267 +;Gap=M268
scaffold401|size129559	blastn	expressed_sequence_match	106458	106837	212	-	.	ID=scaffold401|size129559:hit:50912:3.12.0.0;Name=TRINITY_DN9915_c2_g45_i1;score=212
scaffold401|size129559	blastn	match_part	106458	106837	212	-	.	ID=scaffold401|size129559:hsp:103732:3.12.0.0;Parent=scaffold401|size129559:hit:50912:3.12.0.0;Target=TRINITY_DN9915_c2_g45_i1 1 383 +;Gap=M380
scaffold401|size129559	blastn	expressed_sequence_match	106099	106742	61	-	.	ID=scaffold401|size129559:hit:50913:3.12.0.0;Name=TRINITY_DN9915_c2_g1_i3;score=61
scaffold401|size129559	blastn	match_part	106595	106742	61	-	.	ID=scaffold401|size129559:hsp:103733:3.12.0.0;Parent=scaffold401|size129559:hit:50913:3.12.0.0;Target=TRINITY_DN9915_c2_g1_i3 9 156 +;Gap=M148
scaffold401|size129559	blastn	match_part	106099	106506	187	-	.	ID=scaffold401|size129559:hsp:103734:3.12.0.0;Parent=scaffold401|size129559:hit:50913:3.12.0.0;Target=TRINITY_DN9915_c2_g1_i3 218 627 +;Gap=M408
scaffold401|size129559	blastn	expressed_sequence_match	106434	106633	145	+	.	ID=scaffold401|size129559:hit:50914:3.12.0.0;Name=TRINITY_DN6014_c0_g1_i1;score=145
scaffold401|size129559	blastn	match_part	106434	106633	145	+	.	ID=scaffold401|size129559:hsp:103735:3.12.0.0;Parent=scaffold401|size129559:hit:50914:3.12.0.0;Target=TRINITY_DN6014_c0_g1_i1 1 201 +;Gap=M200
scaffold401|size129559	blastn	expressed_sequence_match	106099	106372	120	-	.	ID=scaffold401|size129559:hit:50915:3.12.0.0;Name=TRINITY_DN9915_c2_g11_i1;score=120
scaffold401|size129559	blastn	match_part	106099	106372	120	-	.	ID=scaffold401|size129559:hsp:103736:3.12.0.0;Parent=scaffold401|size129559:hit:50915:3.12.0.0;Target=TRINITY_DN9915_c2_g11_i1 11 290 +;Gap=M274
scaffold401|size129559	blastn	expressed_sequence_match	105869	106071	108	-	.	ID=scaffold401|size129559:hit:50916:3.12.0.0;Name=TRINITY_DN9915_c2_g32_i2;score=108
scaffold401|size129559	blastn	match_part	105869	106071	108	-	.	ID=scaffold401|size129559:hsp:103737:3.12.0.0;Parent=scaffold401|size129559:hit:50916:3.12.0.0;Target=TRINITY_DN9915_c2_g32_i2 1 207 +;Gap=M203
scaffold401|size129559	blastn	expressed_sequence_match	102650	102977	81	-	.	ID=scaffold401|size129559:hit:50917:3.12.0.0;Name=TRINITY_DN5663_c0_g1_i1;score=81
scaffold401|size129559	blastn	match_part	102650	102977	81	-	.	ID=scaffold401|size129559:hsp:103738:3.12.0.0;Parent=scaffold401|size129559:hit:50917:3.12.0.0;Target=TRINITY_DN5663_c0_g1_i1 1 330 +;Gap=M328
scaffold401|size129559	blastn	expressed_sequence_match	106248	106462	108	-	.	ID=scaffold401|size129559:hit:50918:3.12.0.0;Name=TRINITY_DN9915_c2_g1_i4;score=108
scaffold401|size129559	blastn	match_part	106248	106462	108	-	.	ID=scaffold401|size129559:hsp:103739:3.12.0.0;Parent=scaffold401|size129559:hit:50918:3.12.0.0;Target=TRINITY_DN9915_c2_g1_i4 1 212 +;Gap=M215
scaffold401|size129559	blastn	expressed_sequence_match	105784	106071	106	-	.	ID=scaffold401|size129559:hit:50919:3.12.0.0;Name=TRINITY_DN9915_c2_g32_i4;score=106
scaffold401|size129559	blastn	match_part	105784	106071	106	-	.	ID=scaffold401|size129559:hsp:103740:3.12.0.0;Parent=scaffold401|size129559:hit:50919:3.12.0.0;Target=TRINITY_DN9915_c2_g32_i4 1 287 +;Gap=M288
scaffold401|size129559	blastn	expressed_sequence_match	106026	106165	80	-	.	ID=scaffold401|size129559:hit:50920:3.12.0.0;Name=TRINITY_DN12744_c0_g1_i1;score=80
scaffold401|size129559	blastn	match_part	106026	106165	80	-	.	ID=scaffold401|size129559:hsp:103741:3.12.0.0;Parent=scaffold401|size129559:hit:50920:3.12.0.0;Target=TRINITY_DN12744_c0_g1_i1 59 201 +;Gap=M140
scaffold401|size129559	blastn	expressed_sequence_match	106739	107038	211	-	.	ID=scaffold401|size129559:hit:50921:3.12.0.0;Name=TRINITY_DN9915_c2_g15_i1;score=211
scaffold401|size129559	blastn	match_part	106739	107038	211	-	.	ID=scaffold401|size129559:hsp:103742:3.12.0.0;Parent=scaffold401|size129559:hit:50921:3.12.0.0;Target=TRINITY_DN9915_c2_g15_i1 24 324 +;Gap=M300
scaffold401|size129559	blastn	expressed_sequence_match	105397	105836	110	-	.	ID=scaffold401|size129559:hit:50922:3.12.0.0;Name=TRINITY_DN9915_c2_g32_i5;score=110
scaffold401|size129559	blastn	match_part	105397	105836	110	-	.	ID=scaffold401|size129559:hsp:103743:3.12.0.0;Parent=scaffold401|size129559:hit:50922:3.12.0.0;Target=TRINITY_DN9915_c2_g32_i5 1 443 +;Gap=M440
scaffold401|size129559	blastn	expressed_sequence_match	105784	105996	110	-	.	ID=scaffold401|size129559:hit:50923:3.12.0.0;Name=TRINITY_DN9915_c2_g3_i1;score=110
scaffold401|size129559	blastn	match_part	105784	105996	110	-	.	ID=scaffold401|size129559:hsp:103744:3.12.0.0;Parent=scaffold401|size129559:hit:50923:3.12.0.0;Target=TRINITY_DN9915_c2_g3_i1 10 218 +;Gap=M213
scaffold401|size129559	blastn	expressed_sequence_match	106223	106371	93	-	.	ID=scaffold401|size129559:hit:50924:3.12.0.0;Name=TRINITY_DN12050_c0_g1_i1;score=93
scaffold401|size129559	blastn	match_part	106223	106371	93	-	.	ID=scaffold401|size129559:hsp:103745:3.12.0.0;Parent=scaffold401|size129559:hit:50924:3.12.0.0;Target=TRINITY_DN12050_c0_g1_i1 20 170 +;Gap=M149
scaffold401|size129559	blastn	expressed_sequence_match	105869	106058	47	-	.	ID=scaffold401|size129559:hit:50925:3.12.0.0;Name=TRINITY_DN5576_c0_g1_i1;score=47
scaffold401|size129559	blastn	match_part	105869	106058	47	-	.	ID=scaffold401|size129559:hsp:103746:3.12.0.0;Parent=scaffold401|size129559:hit:50925:3.12.0.0;Target=TRINITY_DN5576_c0_g1_i1 1 194 +;Gap=M190
scaffold401|size129559	blastn	expressed_sequence_match	105869	106419	294	-	.	ID=scaffold401|size129559:hit:50926:3.12.0.0;Name=TRINITY_DN9915_c2_g33_i1;score=294
scaffold401|size129559	blastn	match_part	105869	106419	294	-	.	ID=scaffold401|size129559:hsp:103747:3.12.0.0;Parent=scaffold401|size129559:hit:50926:3.12.0.0;Target=TRINITY_DN9915_c2_g33_i1 9 566 +;Gap=M551
scaffold401|size129559	blastn	expressed_sequence_match	103548	103908	208	-	.	ID=scaffold401|size129559:hit:50927:3.12.0.0;Name=TRINITY_DN12820_c0_g1_i1;score=208
scaffold401|size129559	blastn	match_part	103548	103908	208	-	.	ID=scaffold401|size129559:hsp:103748:3.12.0.0;Parent=scaffold401|size129559:hit:50927:3.12.0.0;Target=TRINITY_DN12820_c0_g1_i1 1 363 +;Gap=M361
scaffold401|size129559	blastn	expressed_sequence_match	106904	107038	86	-	.	ID=scaffold401|size129559:hit:50928:3.12.0.0;Name=TRINITY_DN9915_c2_g16_i1;score=86
scaffold401|size129559	blastn	match_part	106904	107038	86	-	.	ID=scaffold401|size129559:hsp:103749:3.12.0.0;Parent=scaffold401|size129559:hit:50928:3.12.0.0;Target=TRINITY_DN9915_c2_g16_i1 115 249 +;Gap=M135
scaffold401|size129559	blastn	expressed_sequence_match	105870	106058	64	-	.	ID=scaffold401|size129559:hit:50929:3.12.0.0;Name=TRINITY_DN5576_c0_g2_i1;score=64
scaffold401|size129559	blastn	match_part	105870	106058	64	-	.	ID=scaffold401|size129559:hsp:103750:3.12.0.0;Parent=scaffold401|size129559:hit:50929:3.12.0.0;Target=TRINITY_DN5576_c0_g2_i1 1 193 +;Gap=M189
scaffold401|size129559	blastn	expressed_sequence_match	120796	122875	2062	-	.	ID=scaffold401|size129559:hit:50930:3.12.0.0;Name=TRINITY_DN16330_c0_g1_i1;score=2062
scaffold401|size129559	blastn	match_part	120796	122875	2062	-	.	ID=scaffold401|size129559:hsp:103751:3.12.0.0;Parent=scaffold401|size129559:hit:50930:3.12.0.0;Target=TRINITY_DN16330_c0_g1_i1 1 2080 +;Gap=M2080
scaffold401|size129559	blastn	expressed_sequence_match	121022	122739	1563	-	.	ID=scaffold401|size129559:hit:50931:3.12.0.0;Name=TRINITY_DN16330_c0_g1_i2;score=1563
scaffold401|size129559	blastn	match_part	121022	122739	1563	-	.	ID=scaffold401|size129559:hsp:103752:3.12.0.0;Parent=scaffold401|size129559:hit:50931:3.12.0.0;Target=TRINITY_DN16330_c0_g1_i2 2 1718 +;Gap=M1718
scaffold401|size129559	blastn	expressed_sequence_match	121022	122739	1275	-	.	ID=scaffold401|size129559:hit:50932:3.12.0.0;Name=TRINITY_DN16330_c0_g1_i3;score=1275
scaffold401|size129559	blastn	match_part	121022	122739	1275	-	.	ID=scaffold401|size129559:hsp:103753:3.12.0.0;Parent=scaffold401|size129559:hit:50932:3.12.0.0;Target=TRINITY_DN16330_c0_g1_i3 2 1718 +;Gap=M1718
scaffold401|size129559	blastn	expressed_sequence_match	120796	122739	1501	-	.	ID=scaffold401|size129559:hit:50933:3.12.0.0;Name=TRINITY_DN16330_c0_g1_i4;score=1501
scaffold401|size129559	blastn	match_part	120796	122739	1501	-	.	ID=scaffold401|size129559:hsp:103754:3.12.0.0;Parent=scaffold401|size129559:hit:50933:3.12.0.0;Target=TRINITY_DN16330_c0_g1_i4 2 1944 +;Gap=M1944
scaffold401|size129559	blastn	expressed_sequence_match	120687	122751	2059	-	.	ID=scaffold401|size129559:hit:50934:3.12.0.0;Name=TRINITY_DN8611_c0_g1_i1;score=2059
scaffold401|size129559	blastn	match_part	120687	122751	2059	-	.	ID=scaffold401|size129559:hsp:103755:3.12.0.0;Parent=scaffold401|size129559:hit:50934:3.12.0.0;Target=TRINITY_DN8611_c0_g1_i1 1 2065 +;Gap=M2065
scaffold401|size129559	blastn	expressed_sequence_match	122928	126827	491	-	.	ID=scaffold401|size129559:hit:50935:3.12.0.0;Name=TRINITY_DN9270_c0_g1_i1;score=491
scaffold401|size129559	blastn	match_part	126107	126827	491	-	.	ID=scaffold401|size129559:hsp:103756:3.12.0.0;Parent=scaffold401|size129559:hit:50935:3.12.0.0;Target=TRINITY_DN9270_c0_g1_i1 1 723 +;Gap=M721
scaffold401|size129559	blastn	match_part	125071	126043	901	-	.	ID=scaffold401|size129559:hsp:103757:3.12.0.0;Parent=scaffold401|size129559:hit:50935:3.12.0.0;Target=TRINITY_DN9270_c0_g1_i1 718 1690 +;Gap=M973
scaffold401|size129559	blastn	match_part	122928	124978	2009	-	.	ID=scaffold401|size129559:hsp:103758:3.12.0.0;Parent=scaffold401|size129559:hit:50935:3.12.0.0;Target=TRINITY_DN9270_c0_g1_i1 1689 3742 +;Gap=M2051
scaffold401|size129559	blastn	expressed_sequence_match	124782	126788	1961	-	.	ID=scaffold401|size129559:hit:50936:3.12.0.0;Name=TRINITY_DN16100_c0_g1_i1;score=1961
scaffold401|size129559	blastn	match_part	124782	126788	1961	-	.	ID=scaffold401|size129559:hsp:103759:3.12.0.0;Parent=scaffold401|size129559:hit:50936:3.12.0.0;Target=TRINITY_DN16100_c0_g1_i1 7 2014 +;Gap=M2007
scaffold401|size129559	blastn	expressed_sequence_match	124782	126788	682	-	.	ID=scaffold401|size129559:hit:50937:3.12.0.0;Name=TRINITY_DN16100_c0_g1_i2;score=682
scaffold401|size129559	blastn	match_part	126107	126788	682	-	.	ID=scaffold401|size129559:hsp:103760:3.12.0.0;Parent=scaffold401|size129559:hit:50937:3.12.0.0;Target=TRINITY_DN16100_c0_g1_i2 7 688 +;Gap=M682
scaffold401|size129559	blastn	match_part	125071	126043	919	-	.	ID=scaffold401|size129559:hsp:103761:3.12.0.0;Parent=scaffold401|size129559:hit:50937:3.12.0.0;Target=TRINITY_DN16100_c0_g1_i2 683 1655 +;Gap=M973
scaffold401|size129559	blastn	match_part	124782	124978	175	-	.	ID=scaffold401|size129559:hsp:103762:3.12.0.0;Parent=scaffold401|size129559:hit:50937:3.12.0.0;Target=TRINITY_DN16100_c0_g1_i2 1654 1851 +;Gap=M197
scaffold401|size129559	blastn	expressed_sequence_match	124782	126788	682	-	.	ID=scaffold401|size129559:hit:50938:3.12.0.0;Name=TRINITY_DN16100_c0_g1_i3;score=682
scaffold401|size129559	blastn	match_part	126107	126788	682	-	.	ID=scaffold401|size129559:hsp:103763:3.12.0.0;Parent=scaffold401|size129559:hit:50938:3.12.0.0;Target=TRINITY_DN16100_c0_g1_i3 7 688 +;Gap=M682
scaffold401|size129559	blastn	match_part	124782	126043	1216	-	.	ID=scaffold401|size129559:hsp:103764:3.12.0.0;Parent=scaffold401|size129559:hit:50938:3.12.0.0;Target=TRINITY_DN16100_c0_g1_i3 683 1945 +;Gap=M1262
scaffold401|size129559	blastn	expressed_sequence_match	122998	124831	1666	+	.	ID=scaffold401|size129559:hit:50939:3.12.0.0;Name=TRINITY_DN14711_c0_g1_i2;score=1666
scaffold401|size129559	blastn	match_part	122998	124831	1666	+	.	ID=scaffold401|size129559:hsp:103765:3.12.0.0;Parent=scaffold401|size129559:hit:50939:3.12.0.0;Target=TRINITY_DN14711_c0_g1_i2 29 1865 +;Gap=M1834
scaffold401|size129559	blastn	expressed_sequence_match	124782	126788	1664	-	.	ID=scaffold401|size129559:hit:50940:3.12.0.0;Name=TRINITY_DN16100_c0_g1_i4;score=1664
scaffold401|size129559	blastn	match_part	125071	126788	1664	-	.	ID=scaffold401|size129559:hsp:103766:3.12.0.0;Parent=scaffold401|size129559:hit:50940:3.12.0.0;Target=TRINITY_DN16100_c0_g1_i4 7 1724 +;Gap=M1718
scaffold401|size129559	blastn	match_part	124782	124978	175	-	.	ID=scaffold401|size129559:hsp:103767:3.12.0.0;Parent=scaffold401|size129559:hit:50940:3.12.0.0;Target=TRINITY_DN16100_c0_g1_i4 1723 1920 +;Gap=M197
scaffold401|size129559	blastn	expressed_sequence_match	127610	129549	634	-	.	ID=scaffold401|size129559:hit:50941:3.12.0.0;Name=TRINITY_DN8737_c0_g1_i2;score=634
scaffold401|size129559	blastn	match_part	128865	129549	634	-	.	ID=scaffold401|size129559:hsp:103768:3.12.0.0;Parent=scaffold401|size129559:hit:50941:3.12.0.0;Target=TRINITY_DN8737_c0_g1_i2 23 709 +;Gap=M685
scaffold401|size129559	blastn	match_part	128625	128783	153	-	.	ID=scaffold401|size129559:hsp:103769:3.12.0.0;Parent=scaffold401|size129559:hit:50941:3.12.0.0;Target=TRINITY_DN8737_c0_g1_i2 708 866 +;Gap=M159
scaffold401|size129559	blastn	match_part	128363	128546	160	-	.	ID=scaffold401|size129559:hsp:103770:3.12.0.0;Parent=scaffold401|size129559:hit:50941:3.12.0.0;Target=TRINITY_DN8737_c0_g1_i2 866 1049 +;Gap=M184
scaffold401|size129559	blastn	match_part	127610	128293	662	-	.	ID=scaffold401|size129559:hsp:103771:3.12.0.0;Parent=scaffold401|size129559:hit:50941:3.12.0.0;Target=TRINITY_DN8737_c0_g1_i2 1049 1733 +;Gap=M684
scaffold401|size129559	blastn	expressed_sequence_match	126922	129549	593	-	.	ID=scaffold401|size129559:hit:50942:3.12.0.0;Name=TRINITY_DN8737_c0_g1_i3;score=593
scaffold401|size129559	blastn	match_part	128865	129549	593	-	.	ID=scaffold401|size129559:hsp:103772:3.12.0.0;Parent=scaffold401|size129559:hit:50942:3.12.0.0;Target=TRINITY_DN8737_c0_g1_i3 23 707 +;Gap=M685
scaffold401|size129559	blastn	match_part	128625	128673	49	-	.	ID=scaffold401|size129559:hsp:103773:3.12.0.0;Parent=scaffold401|size129559:hit:50942:3.12.0.0;Target=TRINITY_DN8737_c0_g1_i3 741 789 +;Gap=M49
scaffold401|size129559	blastn	match_part	128495	128546	46	-	.	ID=scaffold401|size129559:hsp:103774:3.12.0.0;Parent=scaffold401|size129559:hit:50942:3.12.0.0;Target=TRINITY_DN8737_c0_g1_i3 789 840 +;Gap=M52
scaffold401|size129559	blastn	match_part	128363	128430	62	-	.	ID=scaffold401|size129559:hsp:103775:3.12.0.0;Parent=scaffold401|size129559:hit:50942:3.12.0.0;Target=TRINITY_DN8737_c0_g1_i3 839 906 +;Gap=M68
scaffold401|size129559	blastn	match_part	126922	128293	1338	-	.	ID=scaffold401|size129559:hsp:103776:3.12.0.0;Parent=scaffold401|size129559:hit:50942:3.12.0.0;Target=TRINITY_DN8737_c0_g1_i3 906 2278 +;Gap=M1372
scaffold401|size129559	blastn	expressed_sequence_match	127055	129549	593	-	.	ID=scaffold401|size129559:hit:50943:3.12.0.0;Name=TRINITY_DN8737_c0_g1_i4;score=593
scaffold401|size129559	blastn	match_part	128865	129549	593	-	.	ID=scaffold401|size129559:hsp:103777:3.12.0.0;Parent=scaffold401|size129559:hit:50943:3.12.0.0;Target=TRINITY_DN8737_c0_g1_i4 23 707 +;Gap=M685
scaffold401|size129559	blastn	match_part	128625	128673	49	-	.	ID=scaffold401|size129559:hsp:103778:3.12.0.0;Parent=scaffold401|size129559:hit:50943:3.12.0.0;Target=TRINITY_DN8737_c0_g1_i4 741 789 +;Gap=M49
scaffold401|size129559	blastn	match_part	128495	128546	46	-	.	ID=scaffold401|size129559:hsp:103779:3.12.0.0;Parent=scaffold401|size129559:hit:50943:3.12.0.0;Target=TRINITY_DN8737_c0_g1_i4 789 840 +;Gap=M52
scaffold401|size129559	blastn	match_part	128363	128430	62	-	.	ID=scaffold401|size129559:hsp:103780:3.12.0.0;Parent=scaffold401|size129559:hit:50943:3.12.0.0;Target=TRINITY_DN8737_c0_g1_i4 839 906 +;Gap=M68
scaffold401|size129559	blastn	match_part	127055	128293	1139	-	.	ID=scaffold401|size129559:hsp:103781:3.12.0.0;Parent=scaffold401|size129559:hit:50943:3.12.0.0;Target=TRINITY_DN8737_c0_g1_i4 906 2145 +;Gap=M1239
scaffold401|size129559	blastn	expressed_sequence_match	126922	129549	593	-	.	ID=scaffold401|size129559:hit:50944:3.12.0.0;Name=TRINITY_DN8737_c0_g1_i5;score=593
scaffold401|size129559	blastn	match_part	128865	129549	593	-	.	ID=scaffold401|size129559:hsp:103782:3.12.0.0;Parent=scaffold401|size129559:hit:50944:3.12.0.0;Target=TRINITY_DN8737_c0_g1_i5 23 707 +;Gap=M685
scaffold401|size129559	blastn	match_part	128625	128783	126	-	.	ID=scaffold401|size129559:hsp:103783:3.12.0.0;Parent=scaffold401|size129559:hit:50944:3.12.0.0;Target=TRINITY_DN8737_c0_g1_i5 706 863 +;Gap=M159
scaffold401|size129559	blastn	match_part	128495	128546	52	-	.	ID=scaffold401|size129559:hsp:103784:3.12.0.0;Parent=scaffold401|size129559:hit:50944:3.12.0.0;Target=TRINITY_DN8737_c0_g1_i5 863 914 +;Gap=M52
scaffold401|size129559	blastn	match_part	128363	128430	62	-	.	ID=scaffold401|size129559:hsp:103785:3.12.0.0;Parent=scaffold401|size129559:hit:50944:3.12.0.0;Target=TRINITY_DN8737_c0_g1_i5 913 980 +;Gap=M68
scaffold401|size129559	blastn	match_part	126922	128293	1338	-	.	ID=scaffold401|size129559:hsp:103786:3.12.0.0;Parent=scaffold401|size129559:hit:50944:3.12.0.0;Target=TRINITY_DN8737_c0_g1_i5 980 2352 +;Gap=M1372
scaffold401|size129559	blastn	expressed_sequence_match	127559	129549	593	-	.	ID=scaffold401|size129559:hit:50945:3.12.0.0;Name=TRINITY_DN16601_c0_g1_i1;score=593
scaffold401|size129559	blastn	match_part	128865	129549	593	-	.	ID=scaffold401|size129559:hsp:103787:3.12.0.0;Parent=scaffold401|size129559:hit:50945:3.12.0.0;Target=TRINITY_DN16601_c0_g1_i1 75 759 +;Gap=M685
scaffold401|size129559	blastn	match_part	128495	128783	244	-	.	ID=scaffold401|size129559:hsp:103788:3.12.0.0;Parent=scaffold401|size129559:hit:50945:3.12.0.0;Target=TRINITY_DN16601_c0_g1_i1 758 1045 +;Gap=M289
scaffold401|size129559	blastn	match_part	128363	128430	62	-	.	ID=scaffold401|size129559:hsp:103789:3.12.0.0;Parent=scaffold401|size129559:hit:50945:3.12.0.0;Target=TRINITY_DN16601_c0_g1_i1 1044 1111 +;Gap=M68
scaffold401|size129559	blastn	match_part	127559	128293	697	-	.	ID=scaffold401|size129559:hsp:103790:3.12.0.0;Parent=scaffold401|size129559:hit:50945:3.12.0.0;Target=TRINITY_DN16601_c0_g1_i1 1111 1847 +;Gap=M735
scaffold401|size129559	blastn	expressed_sequence_match	127700	127995	256	+	.	ID=scaffold401|size129559:hit:50946:3.12.0.0;Name=TRINITY_DN19727_c0_g1_i1;score=256
scaffold401|size129559	blastn	match_part	127700	127995	256	+	.	ID=scaffold401|size129559:hsp:103791:3.12.0.0;Parent=scaffold401|size129559:hit:50946:3.12.0.0;Target=TRINITY_DN19727_c0_g1_i1 1 297 +;Gap=M296
scaffold401|size129559	blastn	expressed_sequence_match	126922	129549	593	-	.	ID=scaffold401|size129559:hit:50947:3.12.0.0;Name=TRINITY_DN8737_c0_g1_i6;score=593
scaffold401|size129559	blastn	match_part	128865	129549	593	-	.	ID=scaffold401|size129559:hsp:103792:3.12.0.0;Parent=scaffold401|size129559:hit:50947:3.12.0.0;Target=TRINITY_DN8737_c0_g1_i6 23 707 +;Gap=M685
scaffold401|size129559	blastn	match_part	128625	128673	49	-	.	ID=scaffold401|size129559:hsp:103793:3.12.0.0;Parent=scaffold401|size129559:hit:50947:3.12.0.0;Target=TRINITY_DN8737_c0_g1_i6 741 789 +;Gap=M49
scaffold401|size129559	blastn	match_part	128363	128546	172	-	.	ID=scaffold401|size129559:hsp:103794:3.12.0.0;Parent=scaffold401|size129559:hit:50947:3.12.0.0;Target=TRINITY_DN8737_c0_g1_i6 789 972 +;Gap=M184
scaffold401|size129559	blastn	match_part	126922	128293	1338	-	.	ID=scaffold401|size129559:hsp:103795:3.12.0.0;Parent=scaffold401|size129559:hit:50947:3.12.0.0;Target=TRINITY_DN8737_c0_g1_i6 972 2344 +;Gap=M1372
scaffold401|size129559	blastn	expressed_sequence_match	127559	129549	888	-	.	ID=scaffold401|size129559:hit:50948:3.12.0.0;Name=TRINITY_DN16601_c0_g1_i2;score=888
scaffold401|size129559	blastn	match_part	128495	129549	888	-	.	ID=scaffold401|size129559:hsp:103796:3.12.0.0;Parent=scaffold401|size129559:hit:50948:3.12.0.0;Target=TRINITY_DN16601_c0_g1_i2 75 1129 +;Gap=M1055
scaffold401|size129559	blastn	match_part	128363	128430	62	-	.	ID=scaffold401|size129559:hsp:103797:3.12.0.0;Parent=scaffold401|size129559:hit:50948:3.12.0.0;Target=TRINITY_DN16601_c0_g1_i2 1128 1195 +;Gap=M68
scaffold401|size129559	blastn	match_part	127559	128293	697	-	.	ID=scaffold401|size129559:hsp:103798:3.12.0.0;Parent=scaffold401|size129559:hit:50948:3.12.0.0;Target=TRINITY_DN16601_c0_g1_i2 1195 1931 +;Gap=M735
scaffold401|size129559	blastn	expressed_sequence_match	127055	127333	207	-	.	ID=scaffold401|size129559:hit:50949:3.12.0.0;Name=TRINITY_DN28206_c0_g1_i1;score=207
scaffold401|size129559	blastn	match_part	127055	127333	207	-	.	ID=scaffold401|size129559:hsp:103799:3.12.0.0;Parent=scaffold401|size129559:hit:50949:3.12.0.0;Target=TRINITY_DN28206_c0_g1_i1 1 279 +;Gap=M279
scaffold401|size129559	blastn	expressed_sequence_match	127055	129549	593	-	.	ID=scaffold401|size129559:hit:50950:3.12.0.0;Name=TRINITY_DN8737_c0_g1_i7;score=593
scaffold401|size129559	blastn	match_part	128865	129549	593	-	.	ID=scaffold401|size129559:hsp:103800:3.12.0.0;Parent=scaffold401|size129559:hit:50950:3.12.0.0;Target=TRINITY_DN8737_c0_g1_i7 23 707 +;Gap=M685
scaffold401|size129559	blastn	match_part	128625	128783	126	-	.	ID=scaffold401|size129559:hsp:103801:3.12.0.0;Parent=scaffold401|size129559:hit:50950:3.12.0.0;Target=TRINITY_DN8737_c0_g1_i7 706 863 +;Gap=M159
scaffold401|size129559	blastn	match_part	128495	128546	52	-	.	ID=scaffold401|size129559:hsp:103802:3.12.0.0;Parent=scaffold401|size129559:hit:50950:3.12.0.0;Target=TRINITY_DN8737_c0_g1_i7 863 914 +;Gap=M52
scaffold401|size129559	blastn	match_part	128363	128430	62	-	.	ID=scaffold401|size129559:hsp:103803:3.12.0.0;Parent=scaffold401|size129559:hit:50950:3.12.0.0;Target=TRINITY_DN8737_c0_g1_i7 913 980 +;Gap=M68
scaffold401|size129559	blastn	match_part	127055	128293	1139	-	.	ID=scaffold401|size129559:hsp:103804:3.12.0.0;Parent=scaffold401|size129559:hit:50950:3.12.0.0;Target=TRINITY_DN8737_c0_g1_i7 980 2219 +;Gap=M1239
scaffold401|size129559	blastn	expressed_sequence_match	128503	129549	743	-	.	ID=scaffold401|size129559:hit:50951:3.12.0.0;Name=TRINITY_DN16601_c0_g1_i3;score=743
scaffold401|size129559	blastn	match_part	128625	129549	743	-	.	ID=scaffold401|size129559:hsp:103805:3.12.0.0;Parent=scaffold401|size129559:hit:50951:3.12.0.0;Target=TRINITY_DN16601_c0_g1_i3 75 998 +;Gap=M925
scaffold401|size129559	blastn	match_part	128503	128546	44	-	.	ID=scaffold401|size129559:hsp:103806:3.12.0.0;Parent=scaffold401|size129559:hit:50951:3.12.0.0;Target=TRINITY_DN16601_c0_g1_i3 998 1041 +;Gap=M44
scaffold401|size129559	blastn	expressed_sequence_match	128503	129549	694	-	.	ID=scaffold401|size129559:hit:50952:3.12.0.0;Name=TRINITY_DN16601_c0_g1_i4;score=694
scaffold401|size129559	blastn	match_part	128748	129549	694	-	.	ID=scaffold401|size129559:hsp:103807:3.12.0.0;Parent=scaffold401|size129559:hit:50952:3.12.0.0;Target=TRINITY_DN16601_c0_g1_i4 75 878 +;Gap=M802
scaffold401|size129559	blastn	match_part	128625	128673	49	-	.	ID=scaffold401|size129559:hsp:103808:3.12.0.0;Parent=scaffold401|size129559:hit:50952:3.12.0.0;Target=TRINITY_DN16601_c0_g1_i4 878 926 +;Gap=M49
scaffold401|size129559	blastn	match_part	128503	128546	44	-	.	ID=scaffold401|size129559:hsp:103809:3.12.0.0;Parent=scaffold401|size129559:hit:50952:3.12.0.0;Target=TRINITY_DN16601_c0_g1_i4 926 969 +;Gap=M44
scaffold401|size129559	blastn	expressed_sequence_match	128289	128489	201	+	.	ID=scaffold401|size129559:hit:50953:3.12.0.0;Name=TRINITY_DN25829_c0_g1_i1;score=201
scaffold401|size129559	blastn	match_part	128289	128489	201	+	.	ID=scaffold401|size129559:hsp:103810:3.12.0.0;Parent=scaffold401|size129559:hit:50953:3.12.0.0;Target=TRINITY_DN25829_c0_g1_i1 1 201 +;Gap=M201
scaffold401|size129559	blastn	expressed_sequence_match	127055	127202	136	-	.	ID=scaffold401|size129559:hit:50954:3.12.0.0;Name=TRINITY_DN8737_c0_g2_i1;score=136
scaffold401|size129559	blastn	match_part	127055	127202	136	-	.	ID=scaffold401|size129559:hsp:103811:3.12.0.0;Parent=scaffold401|size129559:hit:50954:3.12.0.0;Target=TRINITY_DN8737_c0_g2_i1 1 148 +;Gap=M148
scaffold401|size129559	blastn	expressed_sequence_match	128503	129549	593	-	.	ID=scaffold401|size129559:hit:50955:3.12.0.0;Name=TRINITY_DN16601_c0_g1_i5;score=593
scaffold401|size129559	blastn	match_part	128865	129549	593	-	.	ID=scaffold401|size129559:hsp:103812:3.12.0.0;Parent=scaffold401|size129559:hit:50955:3.12.0.0;Target=TRINITY_DN16601_c0_g1_i5 75 759 +;Gap=M685
scaffold401|size129559	blastn	match_part	128625	128673	49	-	.	ID=scaffold401|size129559:hsp:103813:3.12.0.0;Parent=scaffold401|size129559:hit:50955:3.12.0.0;Target=TRINITY_DN16601_c0_g1_i5 793 841 +;Gap=M49
scaffold401|size129559	blastn	match_part	128503	128546	44	-	.	ID=scaffold401|size129559:hsp:103814:3.12.0.0;Parent=scaffold401|size129559:hit:50955:3.12.0.0;Target=TRINITY_DN16601_c0_g1_i5 841 884 +;Gap=M44
scaffold401|size129559	blastn	expressed_sequence_match	126922	127202	227	-	.	ID=scaffold401|size129559:hit:50956:3.12.0.0;Name=TRINITY_DN8737_c0_g3_i1;score=227
scaffold401|size129559	blastn	match_part	126922	127202	227	-	.	ID=scaffold401|size129559:hsp:103815:3.12.0.0;Parent=scaffold401|size129559:hit:50956:3.12.0.0;Target=TRINITY_DN8737_c0_g3_i1 1 281 +;Gap=M281
scaffold401|size129559	blastn	expressed_sequence_match	127559	129549	969	-	.	ID=scaffold401|size129559:hit:50957:3.12.0.0;Name=TRINITY_DN16601_c0_g1_i6;score=969
scaffold401|size129559	blastn	match_part	128363	129549	969	-	.	ID=scaffold401|size129559:hsp:103816:3.12.0.0;Parent=scaffold401|size129559:hit:50957:3.12.0.0;Target=TRINITY_DN16601_c0_g1_i6 75 1260 +;Gap=M1187
scaffold401|size129559	blastn	match_part	127559	128293	697	-	.	ID=scaffold401|size129559:hsp:103817:3.12.0.0;Parent=scaffold401|size129559:hit:50957:3.12.0.0;Target=TRINITY_DN16601_c0_g1_i6 1260 1996 +;Gap=M735
scaffold401|size129559	blastn	expressed_sequence_match	127055	129549	593	-	.	ID=scaffold401|size129559:hit:50958:3.12.0.0;Name=TRINITY_DN8737_c0_g1_i1;score=593
scaffold401|size129559	blastn	match_part	128865	129549	593	-	.	ID=scaffold401|size129559:hsp:103818:3.12.0.0;Parent=scaffold401|size129559:hit:50958:3.12.0.0;Target=TRINITY_DN8737_c0_g1_i1 23 707 +;Gap=M685
scaffold401|size129559	blastn	match_part	128625	128673	49	-	.	ID=scaffold401|size129559:hsp:103819:3.12.0.0;Parent=scaffold401|size129559:hit:50958:3.12.0.0;Target=TRINITY_DN8737_c0_g1_i1 741 789 +;Gap=M49
scaffold401|size129559	blastn	match_part	128363	128546	172	-	.	ID=scaffold401|size129559:hsp:103820:3.12.0.0;Parent=scaffold401|size129559:hit:50958:3.12.0.0;Target=TRINITY_DN8737_c0_g1_i1 789 972 +;Gap=M184
scaffold401|size129559	blastn	match_part	127055	128293	1139	-	.	ID=scaffold401|size129559:hsp:103821:3.12.0.0;Parent=scaffold401|size129559:hit:50958:3.12.0.0;Target=TRINITY_DN8737_c0_g1_i1 972 2211 +;Gap=M1239
scaffold401|size129559	blastn	expressed_sequence_match	127559	129549	593	-	.	ID=scaffold401|size129559:hit:50959:3.12.0.0;Name=TRINITY_DN16601_c0_g1_i7;score=593
scaffold401|size129559	blastn	match_part	128865	129549	593	-	.	ID=scaffold401|size129559:hsp:103822:3.12.0.0;Parent=scaffold401|size129559:hit:50959:3.12.0.0;Target=TRINITY_DN16601_c0_g1_i7 75 759 +;Gap=M685
scaffold401|size129559	blastn	match_part	128363	128783	352	-	.	ID=scaffold401|size129559:hsp:103823:3.12.0.0;Parent=scaffold401|size129559:hit:50959:3.12.0.0;Target=TRINITY_DN16601_c0_g1_i7 758 1177 +;Gap=M421
scaffold401|size129559	blastn	match_part	127559	128293	697	-	.	ID=scaffold401|size129559:hsp:103824:3.12.0.0;Parent=scaffold401|size129559:hit:50959:3.12.0.0;Target=TRINITY_DN16601_c0_g1_i7 1177 1913 +;Gap=M735
scaffold401|size129559	est2genome	expressed_sequence_match	1	3053	14009	+	.	ID=scaffold401|size129559:hit:50960:3.12.0.0;Name=TRINITY_DN9235_c1_g3_i2;score=14009
scaffold401|size129559	est2genome	match_part	1	85	14009	+	.	ID=scaffold401|size129559:hsp:103825:3.12.0.0;Parent=scaffold401|size129559:hit:50960:3.12.0.0;Target=TRINITY_DN9235_c1_g3_i2 443 528 +;Gap=M85
scaffold401|size129559	est2genome	match_part	179	1387	14009	+	.	ID=scaffold401|size129559:hsp:103826:3.12.0.0;Parent=scaffold401|size129559:hit:50960:3.12.0.0;Target=TRINITY_DN9235_c1_g3_i2 529 1740 +;Gap=M1209
scaffold401|size129559	est2genome	match_part	1467	3053	14009	+	.	ID=scaffold401|size129559:hsp:103827:3.12.0.0;Parent=scaffold401|size129559:hit:50960:3.12.0.0;Target=TRINITY_DN9235_c1_g3_i2 1741 3330 +;Gap=M1587
scaffold401|size129559	est2genome	expressed_sequence_match	706	3059	10859	-	.	ID=scaffold401|size129559:hit:50961:3.12.0.0;Name=TRINITY_DN17020_c0_g1_i1;score=10859
scaffold401|size129559	est2genome	match_part	1467	3059	10859	-	.	ID=scaffold401|size129559:hsp:103828:3.12.0.0;Parent=scaffold401|size129559:hit:50961:3.12.0.0;Target=TRINITY_DN17020_c0_g1_i1 1 1596 +;Gap=M1593
scaffold401|size129559	est2genome	match_part	706	1387	10859	-	.	ID=scaffold401|size129559:hsp:103829:3.12.0.0;Parent=scaffold401|size129559:hit:50961:3.12.0.0;Target=TRINITY_DN17020_c0_g1_i1 1597 2278 +;Gap=M682
scaffold401|size129559	est2genome	expressed_sequence_match	706	3059	11241	-	.	ID=scaffold401|size129559:hit:50962:3.12.0.0;Name=TRINITY_DN17020_c0_g1_i2;score=11241
scaffold401|size129559	est2genome	match_part	706	3059	11241	-	.	ID=scaffold401|size129559:hsp:103830:3.12.0.0;Parent=scaffold401|size129559:hit:50962:3.12.0.0;Target=TRINITY_DN17020_c0_g1_i2 1 2358 +;Gap=M2354
scaffold401|size129559	est2genome	expressed_sequence_match	64	1727	7656	-	.	ID=scaffold401|size129559:hit:50963:3.12.0.0;Name=TRINITY_DN9235_c1_g3_i1;score=7656
scaffold401|size129559	est2genome	match_part	1467	1727	7656	-	.	ID=scaffold401|size129559:hsp:103831:3.12.0.0;Parent=scaffold401|size129559:hit:50963:3.12.0.0;Target=TRINITY_DN9235_c1_g3_i1 1328 1590 -;Gap=M261
scaffold401|size129559	est2genome	match_part	64	1387	7656	-	.	ID=scaffold401|size129559:hsp:103832:3.12.0.0;Parent=scaffold401|size129559:hit:50963:3.12.0.0;Target=TRINITY_DN9235_c1_g3_i1 1 1327 -;Gap=M1324
scaffold401|size129559	est2genome	expressed_sequence_match	14150	16681	11280	-	.	ID=scaffold401|size129559:hit:50964:3.12.0.0;Name=TRINITY_DN13289_c0_g1_i3;score=11280
scaffold401|size129559	est2genome	match_part	16178	16681	11280	-	.	ID=scaffold401|size129559:hsp:103833:3.12.0.0;Parent=scaffold401|size129559:hit:50964:3.12.0.0;Target=TRINITY_DN13289_c0_g1_i3 1 506 +;Gap=M504
scaffold401|size129559	est2genome	match_part	14150	15914	11280	-	.	ID=scaffold401|size129559:hsp:103834:3.12.0.0;Parent=scaffold401|size129559:hit:50964:3.12.0.0;Target=TRINITY_DN13289_c0_g1_i3 507 2271 +;Gap=M1765
scaffold401|size129559	est2genome	expressed_sequence_match	11996	14182	10872	+	.	ID=scaffold401|size129559:hit:50965:3.12.0.0;Name=TRINITY_DN15946_c0_g2_i1;score=10872
scaffold401|size129559	est2genome	match_part	11996	14182	10872	+	.	ID=scaffold401|size129559:hsp:103835:3.12.0.0;Parent=scaffold401|size129559:hit:50965:3.12.0.0;Target=TRINITY_DN15946_c0_g2_i1 1 2187 +;Gap=M2187
scaffold401|size129559	est2genome	expressed_sequence_match	14168	16742	10503	-	.	ID=scaffold401|size129559:hit:50966:3.12.0.0;Name=TRINITY_DN4819_c0_g1_i1;score=10503
scaffold401|size129559	est2genome	match_part	16508	16742	10503	-	.	ID=scaffold401|size129559:hsp:103836:3.12.0.0;Parent=scaffold401|size129559:hit:50966:3.12.0.0;Target=TRINITY_DN4819_c0_g1_i1 1884 2118 -;Gap=M235
scaffold401|size129559	est2genome	match_part	16178	16304	10503	-	.	ID=scaffold401|size129559:hsp:103837:3.12.0.0;Parent=scaffold401|size129559:hit:50966:3.12.0.0;Target=TRINITY_DN4819_c0_g1_i1 1757 1883 -;Gap=M127
scaffold401|size129559	est2genome	match_part	14168	15914	10503	-	.	ID=scaffold401|size129559:hsp:103838:3.12.0.0;Parent=scaffold401|size129559:hit:50966:3.12.0.0;Target=TRINITY_DN4819_c0_g1_i1 9 1756 -;Gap=M1747
scaffold401|size129559	est2genome	expressed_sequence_match	11990	14217	10861	+	.	ID=scaffold401|size129559:hit:50967:3.12.0.0;Name=TRINITY_DN8068_c0_g1_i1;score=10861
scaffold401|size129559	est2genome	match_part	11990	14217	10861	+	.	ID=scaffold401|size129559:hsp:103839:3.12.0.0;Parent=scaffold401|size129559:hit:50967:3.12.0.0;Target=TRINITY_DN8068_c0_g1_i1 1 2228 +;Gap=M2228
scaffold401|size129559	est2genome	expressed_sequence_match	14150	16681	11570	-	.	ID=scaffold401|size129559:hit:50968:3.12.0.0;Name=TRINITY_DN13289_c0_g1_i2;score=11570
scaffold401|size129559	est2genome	match_part	16508	16681	11570	-	.	ID=scaffold401|size129559:hsp:103840:3.12.0.0;Parent=scaffold401|size129559:hit:50968:3.12.0.0;Target=TRINITY_DN13289_c0_g1_i2 1 174 +;Gap=M174
scaffold401|size129559	est2genome	match_part	14150	16304	11570	-	.	ID=scaffold401|size129559:hsp:103841:3.12.0.0;Parent=scaffold401|size129559:hit:50968:3.12.0.0;Target=TRINITY_DN13289_c0_g1_i2 175 2329 +;Gap=M2155
scaffold401|size129559	est2genome	expressed_sequence_match	17026	18874	9203	+	.	ID=scaffold401|size129559:hit:50969:3.12.0.0;Name=TRINITY_DN7181_c0_g1_i1;score=9203
scaffold401|size129559	est2genome	match_part	17026	18874	9203	+	.	ID=scaffold401|size129559:hsp:103842:3.12.0.0;Parent=scaffold401|size129559:hit:50969:3.12.0.0;Target=TRINITY_DN7181_c0_g1_i1 1 1853 -;Gap=M1849
scaffold401|size129559	est2genome	expressed_sequence_match	26857	29311	10879	-	.	ID=scaffold401|size129559:hit:50970:3.12.0.0;Name=TRINITY_DN16916_c0_g1_i2;score=10879
scaffold401|size129559	est2genome	match_part	28514	29311	10879	-	.	ID=scaffold401|size129559:hsp:103843:3.12.0.0;Parent=scaffold401|size129559:hit:50970:3.12.0.0;Target=TRINITY_DN16916_c0_g1_i2 1 799 +;Gap=M798
scaffold401|size129559	est2genome	match_part	26857	28298	10879	-	.	ID=scaffold401|size129559:hsp:103844:3.12.0.0;Parent=scaffold401|size129559:hit:50970:3.12.0.0;Target=TRINITY_DN16916_c0_g1_i2 800 2245 +;Gap=M1442
scaffold401|size129559	est2genome	expressed_sequence_match	26857	29311	11629	-	.	ID=scaffold401|size129559:hit:50971:3.12.0.0;Name=TRINITY_DN16916_c0_g1_i3;score=11629
scaffold401|size129559	est2genome	match_part	28249	29311	11629	-	.	ID=scaffold401|size129559:hsp:103845:3.12.0.0;Parent=scaffold401|size129559:hit:50971:3.12.0.0;Target=TRINITY_DN16916_c0_g1_i3 1 1064 +;Gap=M1063
scaffold401|size129559	est2genome	match_part	26857	28170	11629	-	.	ID=scaffold401|size129559:hsp:103846:3.12.0.0;Parent=scaffold401|size129559:hit:50971:3.12.0.0;Target=TRINITY_DN16916_c0_g1_i3 1065 2383 +;Gap=M1314
scaffold401|size129559	est2genome	expressed_sequence_match	26857	29311	9976	-	.	ID=scaffold401|size129559:hit:50972:3.12.0.0;Name=TRINITY_DN16916_c0_g1_i4;score=9976
scaffold401|size129559	est2genome	match_part	28514	29311	9976	-	.	ID=scaffold401|size129559:hsp:103847:3.12.0.0;Parent=scaffold401|size129559:hit:50972:3.12.0.0;Target=TRINITY_DN16916_c0_g1_i4 1 799 +;Gap=M798
scaffold401|size129559	est2genome	match_part	28249	28298	9976	-	.	ID=scaffold401|size129559:hsp:103848:3.12.0.0;Parent=scaffold401|size129559:hit:50972:3.12.0.0;Target=TRINITY_DN16916_c0_g1_i4 800 848 +;Gap=M50
scaffold401|size129559	est2genome	match_part	27376	28170	9976	-	.	ID=scaffold401|size129559:hsp:103849:3.12.0.0;Parent=scaffold401|size129559:hit:50972:3.12.0.0;Target=TRINITY_DN16916_c0_g1_i4 849 1643 +;Gap=M795
scaffold401|size129559	est2genome	match_part	26857	27273	9976	-	.	ID=scaffold401|size129559:hsp:103850:3.12.0.0;Parent=scaffold401|size129559:hit:50972:3.12.0.0;Target=TRINITY_DN16916_c0_g1_i4 1644 2066 +;Gap=M417
scaffold401|size129559	est2genome	expressed_sequence_match	26857	29311	12008	-	.	ID=scaffold401|size129559:hit:50973:3.12.0.0;Name=TRINITY_DN16916_c0_g1_i5;score=12008
scaffold401|size129559	est2genome	match_part	26857	29311	12008	-	.	ID=scaffold401|size129559:hsp:103851:3.12.0.0;Parent=scaffold401|size129559:hit:50973:3.12.0.0;Target=TRINITY_DN16916_c0_g1_i5 1 2462 +;Gap=M2455
scaffold401|size129559	est2genome	expressed_sequence_match	26857	29311	11117	-	.	ID=scaffold401|size129559:hit:50974:3.12.0.0;Name=TRINITY_DN16916_c0_g1_i6;score=11117
scaffold401|size129559	est2genome	match_part	28249	29311	11117	-	.	ID=scaffold401|size129559:hsp:103852:3.12.0.0;Parent=scaffold401|size129559:hit:50974:3.12.0.0;Target=TRINITY_DN16916_c0_g1_i6 1 1064 +;Gap=M1063
scaffold401|size129559	est2genome	match_part	27376	28170	11117	-	.	ID=scaffold401|size129559:hsp:103853:3.12.0.0;Parent=scaffold401|size129559:hit:50974:3.12.0.0;Target=TRINITY_DN16916_c0_g1_i6 1065 1859 +;Gap=M795
scaffold401|size129559	est2genome	match_part	26857	27273	11117	-	.	ID=scaffold401|size129559:hsp:103854:3.12.0.0;Parent=scaffold401|size129559:hit:50974:3.12.0.0;Target=TRINITY_DN16916_c0_g1_i6 1860 2282 +;Gap=M417
scaffold401|size129559	est2genome	expressed_sequence_match	26857	29311	10488	-	.	ID=scaffold401|size129559:hit:50975:3.12.0.0;Name=TRINITY_DN16916_c0_g1_i1;score=10488
scaffold401|size129559	est2genome	match_part	28514	29311	10488	-	.	ID=scaffold401|size129559:hsp:103855:3.12.0.0;Parent=scaffold401|size129559:hit:50975:3.12.0.0;Target=TRINITY_DN16916_c0_g1_i1 1 799 +;Gap=M798
scaffold401|size129559	est2genome	match_part	28249	28298	10488	-	.	ID=scaffold401|size129559:hsp:103856:3.12.0.0;Parent=scaffold401|size129559:hit:50975:3.12.0.0;Target=TRINITY_DN16916_c0_g1_i1 800 848 +;Gap=M50
scaffold401|size129559	est2genome	match_part	26857	28170	10488	-	.	ID=scaffold401|size129559:hsp:103857:3.12.0.0;Parent=scaffold401|size129559:hit:50975:3.12.0.0;Target=TRINITY_DN16916_c0_g1_i1 849 2167 +;Gap=M1314
scaffold401|size129559	est2genome	expressed_sequence_match	52912	53127	798	-	.	ID=scaffold401|size129559:hit:50976:3.12.0.0;Name=TRINITY_DN12621_c0_g3_i1;score=798
scaffold401|size129559	est2genome	match_part	52912	53127	798	-	.	ID=scaffold401|size129559:hsp:103858:3.12.0.0;Parent=scaffold401|size129559:hit:50976:3.12.0.0;Target=TRINITY_DN12621_c0_g3_i1 4 220 -;Gap=M216
scaffold401|size129559	est2genome	expressed_sequence_match	59628	62505	13035	+	.	ID=scaffold401|size129559:hit:50977:3.12.0.0;Name=TRINITY_DN15863_c0_g1_i1;score=13035
scaffold401|size129559	est2genome	match_part	59628	60472	13035	+	.	ID=scaffold401|size129559:hsp:103859:3.12.0.0;Parent=scaffold401|size129559:hit:50977:3.12.0.0;Target=TRINITY_DN15863_c0_g1_i1 1 845 +;Gap=M845
scaffold401|size129559	est2genome	match_part	60592	61000	13035	+	.	ID=scaffold401|size129559:hsp:103860:3.12.0.0;Parent=scaffold401|size129559:hit:50977:3.12.0.0;Target=TRINITY_DN15863_c0_g1_i1 846 1254 +;Gap=M409
scaffold401|size129559	est2genome	match_part	61136	62505	13035	+	.	ID=scaffold401|size129559:hsp:103861:3.12.0.0;Parent=scaffold401|size129559:hit:50977:3.12.0.0;Target=TRINITY_DN15863_c0_g1_i1 1255 2624 +;Gap=M1370
scaffold401|size129559	est2genome	expressed_sequence_match	59579	59823	1225	+	.	ID=scaffold401|size129559:hit:50978:3.12.0.0;Name=TRINITY_DN24508_c0_g1_i1;score=1225
scaffold401|size129559	est2genome	match_part	59579	59823	1225	+	.	ID=scaffold401|size129559:hsp:103862:3.12.0.0;Parent=scaffold401|size129559:hit:50978:3.12.0.0;Target=TRINITY_DN24508_c0_g1_i1 1 245 -;Gap=M245
scaffold401|size129559	est2genome	expressed_sequence_match	59628	62505	13724	+	.	ID=scaffold401|size129559:hit:50979:3.12.0.0;Name=TRINITY_DN15863_c0_g1_i2;score=13724
scaffold401|size129559	est2genome	match_part	59628	60472	13724	+	.	ID=scaffold401|size129559:hsp:103863:3.12.0.0;Parent=scaffold401|size129559:hit:50979:3.12.0.0;Target=TRINITY_DN15863_c0_g1_i2 1 845 +;Gap=M845
scaffold401|size129559	est2genome	match_part	60592	62505	13724	+	.	ID=scaffold401|size129559:hsp:103864:3.12.0.0;Parent=scaffold401|size129559:hit:50979:3.12.0.0;Target=TRINITY_DN15863_c0_g1_i2 846 2759 +;Gap=M1914
scaffold401|size129559	est2genome	expressed_sequence_match	59628	61700	9610	+	.	ID=scaffold401|size129559:hit:50980:3.12.0.0;Name=TRINITY_DN15863_c0_g1_i3;score=9610
scaffold401|size129559	est2genome	match_part	59628	61000	9610	+	.	ID=scaffold401|size129559:hsp:103865:3.12.0.0;Parent=scaffold401|size129559:hit:50980:3.12.0.0;Target=TRINITY_DN15863_c0_g1_i3 1 1374 +;Gap=M1373
scaffold401|size129559	est2genome	match_part	61136	61700	9610	+	.	ID=scaffold401|size129559:hsp:103866:3.12.0.0;Parent=scaffold401|size129559:hit:50980:3.12.0.0;Target=TRINITY_DN15863_c0_g1_i3 1375 1939 +;Gap=M565
scaffold401|size129559	est2genome	expressed_sequence_match	71100	72878	8895	+	.	ID=scaffold401|size129559:hit:50981:3.12.0.0;Name=TRINITY_DN12475_c0_g1_i1;score=8895
scaffold401|size129559	est2genome	match_part	71100	72878	8895	+	.	ID=scaffold401|size129559:hsp:103867:3.12.0.0;Parent=scaffold401|size129559:hit:50981:3.12.0.0;Target=TRINITY_DN12475_c0_g1_i1 52 1830 +;Gap=M1779
scaffold401|size129559	est2genome	expressed_sequence_match	72811	74392	7910	-	.	ID=scaffold401|size129559:hit:50982:3.12.0.0;Name=TRINITY_DN14739_c0_g1_i1;score=7910
scaffold401|size129559	est2genome	match_part	72811	74392	7910	-	.	ID=scaffold401|size129559:hsp:103868:3.12.0.0;Parent=scaffold401|size129559:hit:50982:3.12.0.0;Target=TRINITY_DN14739_c0_g1_i1 1 1582 -;Gap=M1582
scaffold401|size129559	est2genome	expressed_sequence_match	72636	74244	7707	-	.	ID=scaffold401|size129559:hit:50983:3.12.0.0;Name=TRINITY_DN7237_c0_g1_i1;score=7707
scaffold401|size129559	est2genome	match_part	72828	74244	7707	-	.	ID=scaffold401|size129559:hsp:103869:3.12.0.0;Parent=scaffold401|size129559:hit:50983:3.12.0.0;Target=TRINITY_DN7237_c0_g1_i1 1 1417 +;Gap=M1417
scaffold401|size129559	est2genome	match_part	72636	72765	7707	-	.	ID=scaffold401|size129559:hsp:103870:3.12.0.0;Parent=scaffold401|size129559:hit:50983:3.12.0.0;Target=TRINITY_DN7237_c0_g1_i1 1418 1547 +;Gap=M130
scaffold401|size129559	est2genome	expressed_sequence_match	72636	74244	8045	-	.	ID=scaffold401|size129559:hit:50984:3.12.0.0;Name=TRINITY_DN7237_c0_g2_i1;score=8045
scaffold401|size129559	est2genome	match_part	72636	74244	8045	-	.	ID=scaffold401|size129559:hsp:103871:3.12.0.0;Parent=scaffold401|size129559:hit:50984:3.12.0.0;Target=TRINITY_DN7237_c0_g2_i1 1 1609 +;Gap=M1609
scaffold401|size129559	est2genome	expressed_sequence_match	74735	75853	5117	+	.	ID=scaffold401|size129559:hit:50985:3.12.0.0;Name=TRINITY_DN4853_c0_g2_i1;score=5117
scaffold401|size129559	est2genome	match_part	74735	75696	5117	+	.	ID=scaffold401|size129559:hsp:103872:3.12.0.0;Parent=scaffold401|size129559:hit:50985:3.12.0.0;Target=TRINITY_DN4853_c0_g2_i1 1 962 +;Gap=M962
scaffold401|size129559	est2genome	match_part	75787	75853	5117	+	.	ID=scaffold401|size129559:hsp:103873:3.12.0.0;Parent=scaffold401|size129559:hit:50985:3.12.0.0;Target=TRINITY_DN4853_c0_g2_i1 963 1029 +;Gap=M67
scaffold401|size129559	est2genome	expressed_sequence_match	74605	77083	12377	-	.	ID=scaffold401|size129559:hit:50986:3.12.0.0;Name=TRINITY_DN3248_c0_g1_i1;score=12377
scaffold401|size129559	est2genome	match_part	74605	77083	12377	-	.	ID=scaffold401|size129559:hsp:103874:3.12.0.0;Parent=scaffold401|size129559:hit:50986:3.12.0.0;Target=TRINITY_DN3248_c0_g1_i1 1 2479 +;Gap=M2479
scaffold401|size129559	est2genome	expressed_sequence_match	74605	74803	986	+	.	ID=scaffold401|size129559:hit:50987:3.12.0.0;Name=TRINITY_DN18667_c0_g1_i1;score=986
scaffold401|size129559	est2genome	match_part	74605	74803	986	+	.	ID=scaffold401|size129559:hsp:103875:3.12.0.0;Parent=scaffold401|size129559:hit:50987:3.12.0.0;Target=TRINITY_DN18667_c0_g1_i1 1 199 -;Gap=M199
scaffold401|size129559	est2genome	expressed_sequence_match	78320	80244	8683	-	.	ID=scaffold401|size129559:hit:50988:3.12.0.0;Name=TRINITY_DN9172_c0_g1_i2;score=8683
scaffold401|size129559	est2genome	match_part	80005	80244	8683	-	.	ID=scaffold401|size129559:hsp:103876:3.12.0.0;Parent=scaffold401|size129559:hit:50988:3.12.0.0;Target=TRINITY_DN9172_c0_g1_i2 1 240 +;Gap=M240
scaffold401|size129559	est2genome	match_part	79574	79916	8683	-	.	ID=scaffold401|size129559:hsp:103877:3.12.0.0;Parent=scaffold401|size129559:hit:50988:3.12.0.0;Target=TRINITY_DN9172_c0_g1_i2 241 583 +;Gap=M343
scaffold401|size129559	est2genome	match_part	78320	79481	8683	-	.	ID=scaffold401|size129559:hsp:103878:3.12.0.0;Parent=scaffold401|size129559:hit:50988:3.12.0.0;Target=TRINITY_DN9172_c0_g1_i2 584 1745 +;Gap=M1162
scaffold401|size129559	est2genome	expressed_sequence_match	78320	80756	10829	-	.	ID=scaffold401|size129559:hit:50989:3.12.0.0;Name=TRINITY_DN9172_c0_g1_i3;score=10829
scaffold401|size129559	est2genome	match_part	80223	80756	10829	-	.	ID=scaffold401|size129559:hsp:103879:3.12.0.0;Parent=scaffold401|size129559:hit:50989:3.12.0.0;Target=TRINITY_DN9172_c0_g1_i3 1 534 +;Gap=M534
scaffold401|size129559	est2genome	match_part	80005	80142	10829	-	.	ID=scaffold401|size129559:hsp:103880:3.12.0.0;Parent=scaffold401|size129559:hit:50989:3.12.0.0;Target=TRINITY_DN9172_c0_g1_i3 535 672 +;Gap=M138
scaffold401|size129559	est2genome	match_part	79574	79916	10829	-	.	ID=scaffold401|size129559:hsp:103881:3.12.0.0;Parent=scaffold401|size129559:hit:50989:3.12.0.0;Target=TRINITY_DN9172_c0_g1_i3 673 1015 +;Gap=M343
scaffold401|size129559	est2genome	match_part	78320	79481	10829	-	.	ID=scaffold401|size129559:hsp:103882:3.12.0.0;Parent=scaffold401|size129559:hit:50989:3.12.0.0;Target=TRINITY_DN9172_c0_g1_i3 1016 2177 +;Gap=M1162
scaffold401|size129559	est2genome	expressed_sequence_match	77166	80805	15892	-	.	ID=scaffold401|size129559:hit:50990:3.12.0.0;Name=TRINITY_DN6038_c0_g1_i1;score=15892
scaffold401|size129559	est2genome	match_part	80408	80805	15892	-	.	ID=scaffold401|size129559:hsp:103883:3.12.0.0;Parent=scaffold401|size129559:hit:50990:3.12.0.0;Target=TRINITY_DN6038_c0_g1_i1 1 398 +;Gap=M398
scaffold401|size129559	est2genome	match_part	80223	80308	15892	-	.	ID=scaffold401|size129559:hsp:103884:3.12.0.0;Parent=scaffold401|size129559:hit:50990:3.12.0.0;Target=TRINITY_DN6038_c0_g1_i1 399 484 +;Gap=M86
scaffold401|size129559	est2genome	match_part	80005	80142	15892	-	.	ID=scaffold401|size129559:hsp:103885:3.12.0.0;Parent=scaffold401|size129559:hit:50990:3.12.0.0;Target=TRINITY_DN6038_c0_g1_i1 485 622 +;Gap=M138
scaffold401|size129559	est2genome	match_part	79574	79916	15892	-	.	ID=scaffold401|size129559:hsp:103886:3.12.0.0;Parent=scaffold401|size129559:hit:50990:3.12.0.0;Target=TRINITY_DN6038_c0_g1_i1 623 965 +;Gap=M343
scaffold401|size129559	est2genome	match_part	77709	79481	15892	-	.	ID=scaffold401|size129559:hsp:103887:3.12.0.0;Parent=scaffold401|size129559:hit:50990:3.12.0.0;Target=TRINITY_DN6038_c0_g1_i1 966 2738 +;Gap=M1773
scaffold401|size129559	est2genome	match_part	77166	77632	15892	-	.	ID=scaffold401|size129559:hsp:103888:3.12.0.0;Parent=scaffold401|size129559:hit:50990:3.12.0.0;Target=TRINITY_DN6038_c0_g1_i1 2739 3205 +;Gap=M467
scaffold401|size129559	est2genome	expressed_sequence_match	77166	80805	16311	-	.	ID=scaffold401|size129559:hit:50991:3.12.0.0;Name=TRINITY_DN6038_c0_g1_i2;score=16311
scaffold401|size129559	est2genome	match_part	80408	80805	16311	-	.	ID=scaffold401|size129559:hsp:103889:3.12.0.0;Parent=scaffold401|size129559:hit:50991:3.12.0.0;Target=TRINITY_DN6038_c0_g1_i2 1 398 +;Gap=M398
scaffold401|size129559	est2genome	match_part	80223	80308	16311	-	.	ID=scaffold401|size129559:hsp:103890:3.12.0.0;Parent=scaffold401|size129559:hit:50991:3.12.0.0;Target=TRINITY_DN6038_c0_g1_i2 399 484 +;Gap=M86
scaffold401|size129559	est2genome	match_part	80005	80142	16311	-	.	ID=scaffold401|size129559:hsp:103891:3.12.0.0;Parent=scaffold401|size129559:hit:50991:3.12.0.0;Target=TRINITY_DN6038_c0_g1_i2 485 622 +;Gap=M138
scaffold401|size129559	est2genome	match_part	79574	79916	16311	-	.	ID=scaffold401|size129559:hsp:103892:3.12.0.0;Parent=scaffold401|size129559:hit:50991:3.12.0.0;Target=TRINITY_DN6038_c0_g1_i2 623 965 +;Gap=M343
scaffold401|size129559	est2genome	match_part	77166	79481	16311	-	.	ID=scaffold401|size129559:hsp:103893:3.12.0.0;Parent=scaffold401|size129559:hit:50991:3.12.0.0;Target=TRINITY_DN6038_c0_g1_i2 966 3281 +;Gap=M2316
scaffold401|size129559	est2genome	expressed_sequence_match	77213	78366	5356	+	.	ID=scaffold401|size129559:hit:50992:3.12.0.0;Name=TRINITY_DN9554_c0_g1_i1;score=5356
scaffold401|size129559	est2genome	match_part	77213	77632	5356	+	.	ID=scaffold401|size129559:hsp:103894:3.12.0.0;Parent=scaffold401|size129559:hit:50992:3.12.0.0;Target=TRINITY_DN9554_c0_g1_i1 1 420 +;Gap=M420
scaffold401|size129559	est2genome	match_part	77709	78366	5356	+	.	ID=scaffold401|size129559:hsp:103895:3.12.0.0;Parent=scaffold401|size129559:hit:50992:3.12.0.0;Target=TRINITY_DN9554_c0_g1_i1 421 1078 +;Gap=M658
scaffold401|size129559	est2genome	expressed_sequence_match	77213	78366	5752	+	.	ID=scaffold401|size129559:hit:50993:3.12.0.0;Name=TRINITY_DN9554_c0_g1_i2;score=5752
scaffold401|size129559	est2genome	match_part	77213	78366	5752	+	.	ID=scaffold401|size129559:hsp:103896:3.12.0.0;Parent=scaffold401|size129559:hit:50993:3.12.0.0;Target=TRINITY_DN9554_c0_g1_i2 1 1154 +;Gap=M1154
scaffold401|size129559	est2genome	expressed_sequence_match	81204	83670	12335	+	.	ID=scaffold401|size129559:hit:50994:3.12.0.0;Name=TRINITY_DN1280_c0_g1_i1;score=12335
scaffold401|size129559	est2genome	match_part	81204	83670	12335	+	.	ID=scaffold401|size129559:hsp:103897:3.12.0.0;Parent=scaffold401|size129559:hit:50994:3.12.0.0;Target=TRINITY_DN1280_c0_g1_i1 1 2467 +;Gap=M2467
scaffold401|size129559	est2genome	expressed_sequence_match	83678	85293	7656	-	.	ID=scaffold401|size129559:hit:50995:3.12.0.0;Name=TRINITY_DN16301_c0_g2_i2;score=7656
scaffold401|size129559	est2genome	match_part	84434	85293	7656	-	.	ID=scaffold401|size129559:hsp:103898:3.12.0.0;Parent=scaffold401|size129559:hit:50995:3.12.0.0;Target=TRINITY_DN16301_c0_g2_i2 5 864 +;Gap=M860
scaffold401|size129559	est2genome	match_part	83678	84357	7656	-	.	ID=scaffold401|size129559:hsp:103899:3.12.0.0;Parent=scaffold401|size129559:hit:50995:3.12.0.0;Target=TRINITY_DN16301_c0_g2_i2 865 1544 +;Gap=M680
scaffold401|size129559	est2genome	expressed_sequence_match	83678	85293	7615	-	.	ID=scaffold401|size129559:hit:50996:3.12.0.0;Name=TRINITY_DN16301_c0_g2_i3;score=7615
scaffold401|size129559	est2genome	match_part	84752	85293	7615	-	.	ID=scaffold401|size129559:hsp:103900:3.12.0.0;Parent=scaffold401|size129559:hit:50996:3.12.0.0;Target=TRINITY_DN16301_c0_g2_i3 5 546 +;Gap=M542
scaffold401|size129559	est2genome	match_part	83678	84666	7615	-	.	ID=scaffold401|size129559:hsp:103901:3.12.0.0;Parent=scaffold401|size129559:hit:50996:3.12.0.0;Target=TRINITY_DN16301_c0_g2_i3 547 1535 +;Gap=M989
scaffold401|size129559	est2genome	expressed_sequence_match	83678	85293	8053	-	.	ID=scaffold401|size129559:hit:50997:3.12.0.0;Name=TRINITY_DN16301_c0_g2_i4;score=8053
scaffold401|size129559	est2genome	match_part	83678	85293	8053	-	.	ID=scaffold401|size129559:hsp:103902:3.12.0.0;Parent=scaffold401|size129559:hit:50997:3.12.0.0;Target=TRINITY_DN16301_c0_g2_i4 5 1620 +;Gap=M1616
scaffold401|size129559	est2genome	expressed_sequence_match	83671	85318	7351	-	.	ID=scaffold401|size129559:hit:50998:3.12.0.0;Name=TRINITY_DN5198_c0_g1_i1;score=7351
scaffold401|size129559	est2genome	match_part	84752	85318	7351	-	.	ID=scaffold401|size129559:hsp:103903:3.12.0.0;Parent=scaffold401|size129559:hit:50998:3.12.0.0;Target=TRINITY_DN5198_c0_g1_i1 1 567 +;Gap=M567
scaffold401|size129559	est2genome	match_part	84434	84666	7351	-	.	ID=scaffold401|size129559:hsp:103904:3.12.0.0;Parent=scaffold401|size129559:hit:50998:3.12.0.0;Target=TRINITY_DN5198_c0_g1_i1 568 800 +;Gap=M233
scaffold401|size129559	est2genome	match_part	83671	84357	7351	-	.	ID=scaffold401|size129559:hsp:103905:3.12.0.0;Parent=scaffold401|size129559:hit:50998:3.12.0.0;Target=TRINITY_DN5198_c0_g1_i1 801 1487 +;Gap=M687
scaffold401|size129559	est2genome	expressed_sequence_match	83678	85293	7218	-	.	ID=scaffold401|size129559:hit:50999:3.12.0.0;Name=TRINITY_DN16301_c0_g2_i1;score=7218
scaffold401|size129559	est2genome	match_part	84752	85293	7218	-	.	ID=scaffold401|size129559:hsp:103906:3.12.0.0;Parent=scaffold401|size129559:hit:50999:3.12.0.0;Target=TRINITY_DN16301_c0_g2_i1 5 546 +;Gap=M542
scaffold401|size129559	est2genome	match_part	84434	84666	7218	-	.	ID=scaffold401|size129559:hsp:103907:3.12.0.0;Parent=scaffold401|size129559:hit:50999:3.12.0.0;Target=TRINITY_DN16301_c0_g2_i1 547 779 +;Gap=M233
scaffold401|size129559	est2genome	match_part	83678	84357	7218	-	.	ID=scaffold401|size129559:hsp:103908:3.12.0.0;Parent=scaffold401|size129559:hit:50999:3.12.0.0;Target=TRINITY_DN16301_c0_g2_i1 780 1459 +;Gap=M680
scaffold401|size129559	est2genome	expressed_sequence_match	85524	86922	6878	+	.	ID=scaffold401|size129559:hit:51000:3.12.0.0;Name=TRINITY_DN13081_c0_g1_i1;score=6878
scaffold401|size129559	est2genome	match_part	85524	86922	6878	+	.	ID=scaffold401|size129559:hsp:103909:3.12.0.0;Parent=scaffold401|size129559:hit:51000:3.12.0.0;Target=TRINITY_DN13081_c0_g1_i1 1 1399 +;Gap=M1399
scaffold401|size129559	est2genome	expressed_sequence_match	87115	88664	7172	-	.	ID=scaffold401|size129559:hit:51001:3.12.0.0;Name=TRINITY_DN8552_c0_g1_i1;score=7172
scaffold401|size129559	est2genome	match_part	87394	88664	7172	-	.	ID=scaffold401|size129559:hsp:103910:3.12.0.0;Parent=scaffold401|size129559:hit:51001:3.12.0.0;Target=TRINITY_DN8552_c0_g1_i1 206 1481 -;Gap=M1271
scaffold401|size129559	est2genome	match_part	87115	87309	7172	-	.	ID=scaffold401|size129559:hsp:103911:3.12.0.0;Parent=scaffold401|size129559:hit:51001:3.12.0.0;Target=TRINITY_DN8552_c0_g1_i1 11 205 -;Gap=M195
scaffold401|size129559	est2genome	expressed_sequence_match	88386	88609	1120	-	.	ID=scaffold401|size129559:hit:51002:3.12.0.0;Name=TRINITY_DN8552_c0_g1_i2;score=1120
scaffold401|size129559	est2genome	match_part	88386	88609	1120	-	.	ID=scaffold401|size129559:hsp:103912:3.12.0.0;Parent=scaffold401|size129559:hit:51002:3.12.0.0;Target=TRINITY_DN8552_c0_g1_i2 1 224 -;Gap=M224
scaffold401|size129559	est2genome	expressed_sequence_match	87085	88655	7188	-	.	ID=scaffold401|size129559:hit:51003:3.12.0.0;Name=TRINITY_DN16413_c0_g1_i1;score=7188
scaffold401|size129559	est2genome	match_part	87394	88655	7188	-	.	ID=scaffold401|size129559:hsp:103913:3.12.0.0;Parent=scaffold401|size129559:hit:51003:3.12.0.0;Target=TRINITY_DN16413_c0_g1_i1 1 1264 +;Gap=M1262
scaffold401|size129559	est2genome	match_part	87085	87309	7188	-	.	ID=scaffold401|size129559:hsp:103914:3.12.0.0;Parent=scaffold401|size129559:hit:51003:3.12.0.0;Target=TRINITY_DN16413_c0_g1_i1 1265 1489 +;Gap=M225
scaffold401|size129559	est2genome	expressed_sequence_match	87272	88655	6821	-	.	ID=scaffold401|size129559:hit:51004:3.12.0.0;Name=TRINITY_DN16413_c0_g1_i2;score=6821
scaffold401|size129559	est2genome	match_part	87272	88655	6821	-	.	ID=scaffold401|size129559:hsp:103915:3.12.0.0;Parent=scaffold401|size129559:hit:51004:3.12.0.0;Target=TRINITY_DN16413_c0_g1_i2 1 1389 +;Gap=M1384
scaffold401|size129559	est2genome	expressed_sequence_match	88992	90955	9244	+	.	ID=scaffold401|size129559:hit:51005:3.12.0.0;Name=TRINITY_DN8022_c0_g1_i1;score=9244
scaffold401|size129559	est2genome	match_part	88992	90049	9244	+	.	ID=scaffold401|size129559:hsp:103916:3.12.0.0;Parent=scaffold401|size129559:hit:51005:3.12.0.0;Target=TRINITY_DN8022_c0_g1_i1 1 1058 +;Gap=M1058
scaffold401|size129559	est2genome	match_part	90131	90955	9244	+	.	ID=scaffold401|size129559:hsp:103917:3.12.0.0;Parent=scaffold401|size129559:hit:51005:3.12.0.0;Target=TRINITY_DN8022_c0_g1_i1 1059 1883 +;Gap=M825
scaffold401|size129559	est2genome	expressed_sequence_match	89036	90957	9477	+	.	ID=scaffold401|size129559:hit:51006:3.12.0.0;Name=TRINITY_DN14331_c0_g1_i2;score=9477
scaffold401|size129559	est2genome	match_part	89036	90957	9477	+	.	ID=scaffold401|size129559:hsp:103918:3.12.0.0;Parent=scaffold401|size129559:hit:51006:3.12.0.0;Target=TRINITY_DN14331_c0_g1_i2 1 1924 +;Gap=M1922
scaffold401|size129559	est2genome	expressed_sequence_match	93510	99923	8183	-	.	ID=scaffold401|size129559:hit:51007:3.12.0.0;Name=TRINITY_DN8695_c0_g1_i2;score=8183
scaffold401|size129559	est2genome	match_part	98671	99923	8183	-	.	ID=scaffold401|size129559:hsp:103919:3.12.0.0;Parent=scaffold401|size129559:hit:51007:3.12.0.0;Target=TRINITY_DN8695_c0_g1_i2 30 1272 +;Gap=M1253
scaffold401|size129559	est2genome	match_part	93510	94008	8183	-	.	ID=scaffold401|size129559:hsp:103920:3.12.0.0;Parent=scaffold401|size129559:hit:51007:3.12.0.0;Target=TRINITY_DN8695_c0_g1_i2 1273 1771 +;Gap=M499
scaffold401|size129559	est2genome	expressed_sequence_match	98593	99929	6574	-	.	ID=scaffold401|size129559:hit:51008:3.12.0.0;Name=TRINITY_DN16442_c0_g1_i1;score=6574
scaffold401|size129559	est2genome	match_part	98593	99929	6574	-	.	ID=scaffold401|size129559:hsp:103921:3.12.0.0;Parent=scaffold401|size129559:hit:51008:3.12.0.0;Target=TRINITY_DN16442_c0_g1_i1 1 1338 +;Gap=M1337
scaffold401|size129559	est2genome	expressed_sequence_match	98593	99997	6364	-	.	ID=scaffold401|size129559:hit:51009:3.12.0.0;Name=TRINITY_DN16442_c0_g1_i2;score=6364
scaffold401|size129559	est2genome	match_part	98593	99997	6364	-	.	ID=scaffold401|size129559:hsp:103922:3.12.0.0;Parent=scaffold401|size129559:hit:51009:3.12.0.0;Target=TRINITY_DN16442_c0_g1_i2 1 1413 +;Gap=M1405
scaffold401|size129559	est2genome	expressed_sequence_match	93510	99923	8598	-	.	ID=scaffold401|size129559:hit:51010:3.12.0.0;Name=TRINITY_DN8695_c0_g1_i1;score=8598
scaffold401|size129559	est2genome	match_part	98584	99923	8598	-	.	ID=scaffold401|size129559:hsp:103923:3.12.0.0;Parent=scaffold401|size129559:hit:51010:3.12.0.0;Target=TRINITY_DN8695_c0_g1_i1 30 1357 +;Gap=M1340
scaffold401|size129559	est2genome	match_part	93510	94015	8598	-	.	ID=scaffold401|size129559:hsp:103924:3.12.0.0;Parent=scaffold401|size129559:hit:51010:3.12.0.0;Target=TRINITY_DN8695_c0_g1_i1 1358 1863 +;Gap=M506
scaffold401|size129559	est2genome	expressed_sequence_match	103880	104514	2913	+	.	ID=scaffold401|size129559:hit:51011:3.12.0.0;Name=TRINITY_DN335_c0_g1_i1;score=2913
scaffold401|size129559	est2genome	match_part	103880	104514	2913	+	.	ID=scaffold401|size129559:hsp:103925:3.12.0.0;Parent=scaffold401|size129559:hit:51011:3.12.0.0;Target=TRINITY_DN335_c0_g1_i1 1 644 +;Gap=M635
scaffold401|size129559	est2genome	expressed_sequence_match	105829	106036	799	-	.	ID=scaffold401|size129559:hit:51012:3.12.0.0;Name=TRINITY_DN5576_c0_g3_i1;score=799
scaffold401|size129559	est2genome	match_part	105829	106036	799	-	.	ID=scaffold401|size129559:hsp:103926:3.12.0.0;Parent=scaffold401|size129559:hit:51012:3.12.0.0;Target=TRINITY_DN5576_c0_g3_i1 1 206 +;Gap=M208
scaffold401|size129559	est2genome	expressed_sequence_match	106280	106790	2293	-	.	ID=scaffold401|size129559:hit:51013:3.12.0.0;Name=TRINITY_DN9915_c2_g25_i1;score=2293
scaffold401|size129559	est2genome	match_part	106280	106790	2293	-	.	ID=scaffold401|size129559:hsp:103927:3.12.0.0;Parent=scaffold401|size129559:hit:51013:3.12.0.0;Target=TRINITY_DN9915_c2_g25_i1 1 509 +;Gap=M511
scaffold401|size129559	est2genome	expressed_sequence_match	104510	104771	1239	-	.	ID=scaffold401|size129559:hit:51014:3.12.0.0;Name=TRINITY_DN15798_c0_g1_i1;score=1239
scaffold401|size129559	est2genome	match_part	104510	104771	1239	-	.	ID=scaffold401|size129559:hsp:103928:3.12.0.0;Parent=scaffold401|size129559:hit:51014:3.12.0.0;Target=TRINITY_DN15798_c0_g1_i1 1 261 +;Gap=M262
scaffold401|size129559	est2genome	expressed_sequence_match	106499	106745	1008	-	.	ID=scaffold401|size129559:hit:51015:3.12.0.0;Name=TRINITY_DN9915_c2_g36_i1;score=1008
scaffold401|size129559	est2genome	match_part	106499	106745	1008	-	.	ID=scaffold401|size129559:hsp:103929:3.12.0.0;Parent=scaffold401|size129559:hit:51015:3.12.0.0;Target=TRINITY_DN9915_c2_g36_i1 1 245 +;Gap=M247
scaffold401|size129559	est2genome	expressed_sequence_match	104695	105299	2673	-	.	ID=scaffold401|size129559:hit:51016:3.12.0.0;Name=TRINITY_DN12418_c0_g1_i1;score=2673
scaffold401|size129559	est2genome	match_part	104695	105299	2673	-	.	ID=scaffold401|size129559:hsp:103930:3.12.0.0;Parent=scaffold401|size129559:hit:51016:3.12.0.0;Target=TRINITY_DN12418_c0_g1_i1 1 608 +;Gap=M605
scaffold401|size129559	est2genome	expressed_sequence_match	106482	107149	2999	-	.	ID=scaffold401|size129559:hit:51017:3.12.0.0;Name=TRINITY_DN18025_c6_g1_i1;score=2999
scaffold401|size129559	est2genome	match_part	106482	107149	2999	-	.	ID=scaffold401|size129559:hsp:103931:3.12.0.0;Parent=scaffold401|size129559:hit:51017:3.12.0.0;Target=TRINITY_DN18025_c6_g1_i1 1 670 +;Gap=M668
scaffold401|size129559	est2genome	expressed_sequence_match	106498	106790	1242	-	.	ID=scaffold401|size129559:hit:51018:3.12.0.0;Name=TRINITY_DN9915_c2_g25_i2;score=1242
scaffold401|size129559	est2genome	match_part	106498	106790	1242	-	.	ID=scaffold401|size129559:hsp:103932:3.12.0.0;Parent=scaffold401|size129559:hit:51018:3.12.0.0;Target=TRINITY_DN9915_c2_g25_i2 1 294 +;Gap=M293
scaffold401|size129559	est2genome	expressed_sequence_match	106671	106892	1029	-	.	ID=scaffold401|size129559:hit:51019:3.12.0.0;Name=TRINITY_DN9915_c2_g37_i1;score=1029
scaffold401|size129559	est2genome	match_part	106671	106892	1029	-	.	ID=scaffold401|size129559:hsp:103933:3.12.0.0;Parent=scaffold401|size129559:hit:51019:3.12.0.0;Target=TRINITY_DN9915_c2_g37_i1 1 225 +;Gap=M222
scaffold401|size129559	est2genome	expressed_sequence_match	102157	106567	19527	-	.	ID=scaffold401|size129559:hit:51020:3.12.0.0;Name=TRINITY_DN18025_c6_g2_i1;score=19527
scaffold401|size129559	est2genome	match_part	102157	106567	19527	-	.	ID=scaffold401|size129559:hsp:103934:3.12.0.0;Parent=scaffold401|size129559:hit:51020:3.12.0.0;Target=TRINITY_DN18025_c6_g2_i1 1 4424 +;Gap=M4411
scaffold401|size129559	est2genome	expressed_sequence_match	106601	106892	1290	-	.	ID=scaffold401|size129559:hit:51021:3.12.0.0;Name=TRINITY_DN9915_c2_g39_i1;score=1290
scaffold401|size129559	est2genome	match_part	106601	106892	1290	-	.	ID=scaffold401|size129559:hsp:103935:3.12.0.0;Parent=scaffold401|size129559:hit:51021:3.12.0.0;Target=TRINITY_DN9915_c2_g39_i1 1 294 +;Gap=M292
scaffold401|size129559	est2genome	expressed_sequence_match	106458	106666	942	-	.	ID=scaffold401|size129559:hit:51022:3.12.0.0;Name=TRINITY_DN9915_c2_g8_i1;score=942
scaffold401|size129559	est2genome	match_part	106458	106666	942	-	.	ID=scaffold401|size129559:hsp:103936:3.12.0.0;Parent=scaffold401|size129559:hit:51022:3.12.0.0;Target=TRINITY_DN9915_c2_g8_i1 1 209 +;Gap=M209
scaffold401|size129559	est2genome	expressed_sequence_match	106198	106550	1303	-	.	ID=scaffold401|size129559:hit:51023:3.12.0.0;Name=TRINITY_DN15670_c2_g1_i1;score=1303
scaffold401|size129559	est2genome	match_part	106198	106550	1303	-	.	ID=scaffold401|size129559:hsp:103937:3.12.0.0;Parent=scaffold401|size129559:hit:51023:3.12.0.0;Target=TRINITY_DN15670_c2_g1_i1 1 348 +;Gap=M353
scaffold401|size129559	est2genome	expressed_sequence_match	106743	107156	1562	-	.	ID=scaffold401|size129559:hit:51024:3.12.0.0;Name=TRINITY_DN5272_c0_g1_i1;score=1562
scaffold401|size129559	est2genome	match_part	106743	107156	1562	-	.	ID=scaffold401|size129559:hsp:103938:3.12.0.0;Parent=scaffold401|size129559:hit:51024:3.12.0.0;Target=TRINITY_DN5272_c0_g1_i1 1 414 +;Gap=M414
scaffold401|size129559	est2genome	expressed_sequence_match	103277	103497	845	-	.	ID=scaffold401|size129559:hit:51025:3.12.0.0;Name=TRINITY_DN23623_c0_g1_i1;score=845
scaffold401|size129559	est2genome	match_part	103277	103497	845	-	.	ID=scaffold401|size129559:hsp:103939:3.12.0.0;Parent=scaffold401|size129559:hit:51025:3.12.0.0;Target=TRINITY_DN23623_c0_g1_i1 1 217 -;Gap=M221
scaffold401|size129559	est2genome	expressed_sequence_match	102198	103439	5708	-	.	ID=scaffold401|size129559:hit:51026:3.12.0.0;Name=TRINITY_DN3754_c0_g1_i1;score=5708
scaffold401|size129559	est2genome	match_part	102198	103439	5708	-	.	ID=scaffold401|size129559:hsp:103940:3.12.0.0;Parent=scaffold401|size129559:hit:51026:3.12.0.0;Target=TRINITY_DN3754_c0_g1_i1 1 1244 -;Gap=M1242
scaffold401|size129559	est2genome	expressed_sequence_match	106099	106650	2333	-	.	ID=scaffold401|size129559:hit:51027:3.12.0.0;Name=TRINITY_DN9915_c2_g1_i1;score=2333
scaffold401|size129559	est2genome	match_part	106099	106650	2333	-	.	ID=scaffold401|size129559:hsp:103941:3.12.0.0;Parent=scaffold401|size129559:hit:51027:3.12.0.0;Target=TRINITY_DN9915_c2_g1_i1 1 553 +;Gap=M552
scaffold401|size129559	est2genome	expressed_sequence_match	106627	107078	1996	-	.	ID=scaffold401|size129559:hit:51028:3.12.0.0;Name=TRINITY_DN9915_c2_g38_i2;score=1996
scaffold401|size129559	est2genome	match_part	106627	107078	1996	-	.	ID=scaffold401|size129559:hsp:103942:3.12.0.0;Parent=scaffold401|size129559:hit:51028:3.12.0.0;Target=TRINITY_DN9915_c2_g38_i2 1 453 +;Gap=M452
scaffold401|size129559	est2genome	expressed_sequence_match	106234	106614	1681	+	.	ID=scaffold401|size129559:hit:51029:3.12.0.0;Name=TRINITY_DN9915_c2_g1_i2;score=1681
scaffold401|size129559	est2genome	match_part	106234	106614	1681	+	.	ID=scaffold401|size129559:hsp:103943:3.12.0.0;Parent=scaffold401|size129559:hit:51029:3.12.0.0;Target=TRINITY_DN9915_c2_g1_i2 2 380 -;Gap=M381
scaffold401|size129559	est2genome	expressed_sequence_match	105846	106165	1403	-	.	ID=scaffold401|size129559:hit:51030:3.12.0.0;Name=TRINITY_DN9915_c2_g43_i1;score=1403
scaffold401|size129559	est2genome	match_part	105846	106165	1403	-	.	ID=scaffold401|size129559:hsp:103944:3.12.0.0;Parent=scaffold401|size129559:hit:51030:3.12.0.0;Target=TRINITY_DN9915_c2_g43_i1 7 329 +;Gap=M320
scaffold401|size129559	est2genome	expressed_sequence_match	105882	106112	1049	-	.	ID=scaffold401|size129559:hit:51031:3.12.0.0;Name=TRINITY_DN9915_c2_g10_i1;score=1049
scaffold401|size129559	est2genome	match_part	105882	106112	1049	-	.	ID=scaffold401|size129559:hsp:103945:3.12.0.0;Parent=scaffold401|size129559:hit:51031:3.12.0.0;Target=TRINITY_DN9915_c2_g10_i1 1 236 +;Gap=M231
scaffold401|size129559	est2genome	expressed_sequence_match	106022	106239	907	-	.	ID=scaffold401|size129559:hit:51032:3.12.0.0;Name=TRINITY_DN5662_c0_g1_i2;score=907
scaffold401|size129559	est2genome	match_part	106022	106239	907	-	.	ID=scaffold401|size129559:hsp:103946:3.12.0.0;Parent=scaffold401|size129559:hit:51032:3.12.0.0;Target=TRINITY_DN5662_c0_g1_i2 1 224 -;Gap=M218
scaffold401|size129559	est2genome	expressed_sequence_match	106727	107044	1137	-	.	ID=scaffold401|size129559:hit:51033:3.12.0.0;Name=TRINITY_DN14750_c0_g1_i2;score=1137
scaffold401|size129559	est2genome	match_part	106727	107044	1137	-	.	ID=scaffold401|size129559:hsp:103947:3.12.0.0;Parent=scaffold401|size129559:hit:51033:3.12.0.0;Target=TRINITY_DN14750_c0_g1_i2 1 319 +;Gap=M318
scaffold401|size129559	est2genome	expressed_sequence_match	103335	103638	1376	-	.	ID=scaffold401|size129559:hit:51034:3.12.0.0;Name=TRINITY_DN1851_c0_g1_i1;score=1376
scaffold401|size129559	est2genome	match_part	103335	103638	1376	-	.	ID=scaffold401|size129559:hsp:103948:3.12.0.0;Parent=scaffold401|size129559:hit:51034:3.12.0.0;Target=TRINITY_DN1851_c0_g1_i1 1 301 +;Gap=M304
scaffold401|size129559	est2genome	expressed_sequence_match	106458	106837	1662	-	.	ID=scaffold401|size129559:hit:51035:3.12.0.0;Name=TRINITY_DN9915_c2_g45_i1;score=1662
scaffold401|size129559	est2genome	match_part	106458	106837	1662	-	.	ID=scaffold401|size129559:hsp:103949:3.12.0.0;Parent=scaffold401|size129559:hit:51035:3.12.0.0;Target=TRINITY_DN9915_c2_g45_i1 1 383 +;Gap=M380
scaffold401|size129559	est2genome	expressed_sequence_match	106099	106748	2529	-	.	ID=scaffold401|size129559:hit:51036:3.12.0.0;Name=TRINITY_DN9915_c2_g1_i3;score=2529
scaffold401|size129559	est2genome	match_part	106574	106748	2529	-	.	ID=scaffold401|size129559:hsp:103950:3.12.0.0;Parent=scaffold401|size129559:hit:51036:3.12.0.0;Target=TRINITY_DN9915_c2_g1_i3 2 176 +;Gap=M175
scaffold401|size129559	est2genome	match_part	106099	106546	2529	-	.	ID=scaffold401|size129559:hsp:103951:3.12.0.0;Parent=scaffold401|size129559:hit:51036:3.12.0.0;Target=TRINITY_DN9915_c2_g1_i3 177 627 +;Gap=M448
scaffold401|size129559	est2genome	expressed_sequence_match	106434	106654	975	-	.	ID=scaffold401|size129559:hit:51037:3.12.0.0;Name=TRINITY_DN6014_c0_g1_i1;score=975
scaffold401|size129559	est2genome	match_part	106434	106654	975	-	.	ID=scaffold401|size129559:hsp:103952:3.12.0.0;Parent=scaffold401|size129559:hit:51037:3.12.0.0;Target=TRINITY_DN6014_c0_g1_i1 1 221 -;Gap=M221
scaffold401|size129559	est2genome	expressed_sequence_match	106099	106385	1190	-	.	ID=scaffold401|size129559:hit:51038:3.12.0.0;Name=TRINITY_DN9915_c2_g11_i1;score=1190
scaffold401|size129559	est2genome	match_part	106099	106385	1190	-	.	ID=scaffold401|size129559:hsp:103953:3.12.0.0;Parent=scaffold401|size129559:hit:51038:3.12.0.0;Target=TRINITY_DN9915_c2_g11_i1 1 290 +;Gap=M287
scaffold401|size129559	est2genome	expressed_sequence_match	105817	106071	1058	-	.	ID=scaffold401|size129559:hit:51039:3.12.0.0;Name=TRINITY_DN9915_c2_g32_i2;score=1058
scaffold401|size129559	est2genome	match_part	105817	106071	1058	-	.	ID=scaffold401|size129559:hsp:103954:3.12.0.0;Parent=scaffold401|size129559:hit:51039:3.12.0.0;Target=TRINITY_DN9915_c2_g32_i2 1 254 +;Gap=M255
scaffold401|size129559	est2genome	expressed_sequence_match	102640	102977	1311	-	.	ID=scaffold401|size129559:hit:51040:3.12.0.0;Name=TRINITY_DN5663_c0_g1_i1;score=1311
scaffold401|size129559	est2genome	match_part	102640	102977	1311	-	.	ID=scaffold401|size129559:hsp:103955:3.12.0.0;Parent=scaffold401|size129559:hit:51040:3.12.0.0;Target=TRINITY_DN5663_c0_g1_i1 1 340 +;Gap=M338
scaffold401|size129559	est2genome	expressed_sequence_match	106248	106462	919	+	.	ID=scaffold401|size129559:hit:51041:3.12.0.0;Name=TRINITY_DN9915_c2_g1_i4;score=919
scaffold401|size129559	est2genome	match_part	106248	106462	919	+	.	ID=scaffold401|size129559:hsp:103956:3.12.0.0;Parent=scaffold401|size129559:hit:51041:3.12.0.0;Target=TRINITY_DN9915_c2_g1_i4 1 212 -;Gap=M215
scaffold401|size129559	est2genome	expressed_sequence_match	105706	106071	1440	+	.	ID=scaffold401|size129559:hit:51042:3.12.0.0;Name=TRINITY_DN9915_c2_g32_i4;score=1440
scaffold401|size129559	est2genome	match_part	105706	106071	1440	+	.	ID=scaffold401|size129559:hsp:103957:3.12.0.0;Parent=scaffold401|size129559:hit:51042:3.12.0.0;Target=TRINITY_DN9915_c2_g32_i4 1 365 -;Gap=M366
scaffold401|size129559	est2genome	expressed_sequence_match	106020	106220	831	-	.	ID=scaffold401|size129559:hit:51043:3.12.0.0;Name=TRINITY_DN12744_c0_g1_i1;score=831
scaffold401|size129559	est2genome	match_part	106020	106220	831	-	.	ID=scaffold401|size129559:hsp:103958:3.12.0.0;Parent=scaffold401|size129559:hit:51043:3.12.0.0;Target=TRINITY_DN12744_c0_g1_i1 1 207 +;Gap=M201
scaffold401|size129559	est2genome	expressed_sequence_match	106730	107061	1523	-	.	ID=scaffold401|size129559:hit:51044:3.12.0.0;Name=TRINITY_DN9915_c2_g15_i1;score=1523
scaffold401|size129559	est2genome	match_part	106730	107061	1523	-	.	ID=scaffold401|size129559:hsp:103959:3.12.0.0;Parent=scaffold401|size129559:hit:51044:3.12.0.0;Target=TRINITY_DN9915_c2_g15_i1 1 334 +;Gap=M332
scaffold401|size129559	est2genome	expressed_sequence_match	105341	105836	1855	-	.	ID=scaffold401|size129559:hit:51045:3.12.0.0;Name=TRINITY_DN9915_c2_g32_i5;score=1855
scaffold401|size129559	est2genome	match_part	105341	105836	1855	-	.	ID=scaffold401|size129559:hsp:103960:3.12.0.0;Parent=scaffold401|size129559:hit:51045:3.12.0.0;Target=TRINITY_DN9915_c2_g32_i5 1 499 +;Gap=M496
scaffold401|size129559	est2genome	expressed_sequence_match	105753	106003	1022	+	.	ID=scaffold401|size129559:hit:51046:3.12.0.0;Name=TRINITY_DN9915_c2_g3_i1;score=1022
scaffold401|size129559	est2genome	match_part	105753	106003	1022	+	.	ID=scaffold401|size129559:hsp:103961:3.12.0.0;Parent=scaffold401|size129559:hit:51046:3.12.0.0;Target=TRINITY_DN9915_c2_g3_i1 1 251 -;Gap=M251
scaffold401|size129559	est2genome	expressed_sequence_match	106077	106394	1154	-	.	ID=scaffold401|size129559:hit:51047:3.12.0.0;Name=TRINITY_DN12050_c0_g1_i1;score=1154
scaffold401|size129559	est2genome	match_part	106077	106394	1154	-	.	ID=scaffold401|size129559:hsp:103962:3.12.0.0;Parent=scaffold401|size129559:hit:51047:3.12.0.0;Target=TRINITY_DN12050_c0_g1_i1 1 321 +;Gap=M318
scaffold401|size129559	est2genome	expressed_sequence_match	105829	106058	852	-	.	ID=scaffold401|size129559:hit:51048:3.12.0.0;Name=TRINITY_DN5576_c0_g1_i1;score=852
scaffold401|size129559	est2genome	match_part	105829	106058	852	-	.	ID=scaffold401|size129559:hsp:103963:3.12.0.0;Parent=scaffold401|size129559:hit:51048:3.12.0.0;Target=TRINITY_DN5576_c0_g1_i1 1 229 +;Gap=M230
scaffold401|size129559	est2genome	expressed_sequence_match	105855	106428	2451	-	.	ID=scaffold401|size129559:hit:51049:3.12.0.0;Name=TRINITY_DN9915_c2_g33_i1;score=2451
scaffold401|size129559	est2genome	match_part	105855	106428	2451	-	.	ID=scaffold401|size129559:hsp:103964:3.12.0.0;Parent=scaffold401|size129559:hit:51049:3.12.0.0;Target=TRINITY_DN9915_c2_g33_i1 1 577 +;Gap=M574
scaffold401|size129559	est2genome	expressed_sequence_match	103532	103908	1623	-	.	ID=scaffold401|size129559:hit:51050:3.12.0.0;Name=TRINITY_DN12820_c0_g1_i1;score=1623
scaffold401|size129559	est2genome	match_part	103532	103908	1623	-	.	ID=scaffold401|size129559:hsp:103965:3.12.0.0;Parent=scaffold401|size129559:hit:51050:3.12.0.0;Target=TRINITY_DN12820_c0_g1_i1 1 377 +;Gap=M377
scaffold401|size129559	est2genome	expressed_sequence_match	106904	107151	1113	-	.	ID=scaffold401|size129559:hit:51051:3.12.0.0;Name=TRINITY_DN9915_c2_g16_i1;score=1113
scaffold401|size129559	est2genome	match_part	106904	107151	1113	-	.	ID=scaffold401|size129559:hsp:103966:3.12.0.0;Parent=scaffold401|size129559:hit:51051:3.12.0.0;Target=TRINITY_DN9915_c2_g16_i1 1 249 +;Gap=M248
scaffold401|size129559	est2genome	expressed_sequence_match	105824	106058	833	-	.	ID=scaffold401|size129559:hit:51052:3.12.0.0;Name=TRINITY_DN5576_c0_g2_i1;score=833
scaffold401|size129559	est2genome	match_part	105824	106058	833	-	.	ID=scaffold401|size129559:hsp:103967:3.12.0.0;Parent=scaffold401|size129559:hit:51052:3.12.0.0;Target=TRINITY_DN5576_c0_g2_i1 1 233 +;Gap=M235
scaffold401|size129559	est2genome	expressed_sequence_match	120796	122875	10373	-	.	ID=scaffold401|size129559:hit:51053:3.12.0.0;Name=TRINITY_DN16330_c0_g1_i1;score=10373
scaffold401|size129559	est2genome	match_part	120796	122875	10373	-	.	ID=scaffold401|size129559:hsp:103968:3.12.0.0;Parent=scaffold401|size129559:hit:51053:3.12.0.0;Target=TRINITY_DN16330_c0_g1_i1 1 2080 +;Gap=M2080
scaffold401|size129559	est2genome	expressed_sequence_match	121014	122739	8379	-	.	ID=scaffold401|size129559:hit:51054:3.12.0.0;Name=TRINITY_DN16330_c0_g1_i2;score=8379
scaffold401|size129559	est2genome	match_part	121014	122739	8379	-	.	ID=scaffold401|size129559:hsp:103969:3.12.0.0;Parent=scaffold401|size129559:hit:51054:3.12.0.0;Target=TRINITY_DN16330_c0_g1_i2 2 1726 +;Gap=M1726
scaffold401|size129559	est2genome	expressed_sequence_match	121014	122739	7947	-	.	ID=scaffold401|size129559:hit:51055:3.12.0.0;Name=TRINITY_DN16330_c0_g1_i3;score=7947
scaffold401|size129559	est2genome	match_part	121014	122739	7947	-	.	ID=scaffold401|size129559:hsp:103970:3.12.0.0;Parent=scaffold401|size129559:hit:51055:3.12.0.0;Target=TRINITY_DN16330_c0_g1_i3 2 1726 +;Gap=M1726
scaffold401|size129559	est2genome	expressed_sequence_match	120796	122739	9055	-	.	ID=scaffold401|size129559:hit:51056:3.12.0.0;Name=TRINITY_DN16330_c0_g1_i4;score=9055
scaffold401|size129559	est2genome	match_part	120796	122739	9055	-	.	ID=scaffold401|size129559:hsp:103971:3.12.0.0;Parent=scaffold401|size129559:hit:51056:3.12.0.0;Target=TRINITY_DN16330_c0_g1_i4 2 1944 +;Gap=M1944
scaffold401|size129559	est2genome	expressed_sequence_match	120687	122751	10316	-	.	ID=scaffold401|size129559:hit:51057:3.12.0.0;Name=TRINITY_DN8611_c0_g1_i1;score=10316
scaffold401|size129559	est2genome	match_part	120687	122751	10316	-	.	ID=scaffold401|size129559:hsp:103972:3.12.0.0;Parent=scaffold401|size129559:hit:51057:3.12.0.0;Target=TRINITY_DN8611_c0_g1_i1 1 2065 +;Gap=M2065
scaffold401|size129559	est2genome	expressed_sequence_match	122928	126827	18161	-	.	ID=scaffold401|size129559:hit:51058:3.12.0.0;Name=TRINITY_DN9270_c0_g1_i1;score=18161
scaffold401|size129559	est2genome	match_part	126111	126827	18161	-	.	ID=scaffold401|size129559:hsp:103973:3.12.0.0;Parent=scaffold401|size129559:hit:51058:3.12.0.0;Target=TRINITY_DN9270_c0_g1_i1 1 719 +;Gap=M717
scaffold401|size129559	est2genome	match_part	125071	126041	18161	-	.	ID=scaffold401|size129559:hsp:103974:3.12.0.0;Parent=scaffold401|size129559:hit:51058:3.12.0.0;Target=TRINITY_DN9270_c0_g1_i1 720 1690 +;Gap=M971
scaffold401|size129559	est2genome	match_part	122928	124976	18161	-	.	ID=scaffold401|size129559:hsp:103975:3.12.0.0;Parent=scaffold401|size129559:hit:51058:3.12.0.0;Target=TRINITY_DN9270_c0_g1_i1 1691 3742 +;Gap=M2049
scaffold401|size129559	est2genome	expressed_sequence_match	124782	126794	9973	-	.	ID=scaffold401|size129559:hit:51059:3.12.0.0;Name=TRINITY_DN16100_c0_g1_i1;score=9973
scaffold401|size129559	est2genome	match_part	124782	126794	9973	-	.	ID=scaffold401|size129559:hsp:103976:3.12.0.0;Parent=scaffold401|size129559:hit:51059:3.12.0.0;Target=TRINITY_DN16100_c0_g1_i1 2 2014 +;Gap=M2013
scaffold401|size129559	est2genome	expressed_sequence_match	124782	126794	9090	-	.	ID=scaffold401|size129559:hit:51060:3.12.0.0;Name=TRINITY_DN16100_c0_g1_i2;score=9090
scaffold401|size129559	est2genome	match_part	126111	126794	9090	-	.	ID=scaffold401|size129559:hsp:103977:3.12.0.0;Parent=scaffold401|size129559:hit:51060:3.12.0.0;Target=TRINITY_DN16100_c0_g1_i2 2 684 +;Gap=M684
scaffold401|size129559	est2genome	match_part	125071	126041	9090	-	.	ID=scaffold401|size129559:hsp:103978:3.12.0.0;Parent=scaffold401|size129559:hit:51060:3.12.0.0;Target=TRINITY_DN16100_c0_g1_i2 685 1655 +;Gap=M971
scaffold401|size129559	est2genome	match_part	124782	124976	9090	-	.	ID=scaffold401|size129559:hsp:103979:3.12.0.0;Parent=scaffold401|size129559:hit:51060:3.12.0.0;Target=TRINITY_DN16100_c0_g1_i2 1656 1851 +;Gap=M195
scaffold401|size129559	est2genome	expressed_sequence_match	124782	126794	9618	-	.	ID=scaffold401|size129559:hit:51061:3.12.0.0;Name=TRINITY_DN16100_c0_g1_i3;score=9618
scaffold401|size129559	est2genome	match_part	126111	126794	9618	-	.	ID=scaffold401|size129559:hsp:103980:3.12.0.0;Parent=scaffold401|size129559:hit:51061:3.12.0.0;Target=TRINITY_DN16100_c0_g1_i3 2 684 +;Gap=M684
scaffold401|size129559	est2genome	match_part	124782	126041	9618	-	.	ID=scaffold401|size129559:hsp:103981:3.12.0.0;Parent=scaffold401|size129559:hit:51061:3.12.0.0;Target=TRINITY_DN16100_c0_g1_i3 685 1945 +;Gap=M1260
scaffold401|size129559	est2genome	expressed_sequence_match	122998	124831	8927	+	.	ID=scaffold401|size129559:hit:51062:3.12.0.0;Name=TRINITY_DN14711_c0_g1_i2;score=8927
scaffold401|size129559	est2genome	match_part	122998	124831	8927	+	.	ID=scaffold401|size129559:hsp:103982:3.12.0.0;Parent=scaffold401|size129559:hit:51062:3.12.0.0;Target=TRINITY_DN14711_c0_g1_i2 29 1865 +;Gap=M1834
scaffold401|size129559	est2genome	expressed_sequence_match	124782	126794	9445	-	.	ID=scaffold401|size129559:hit:51063:3.12.0.0;Name=TRINITY_DN16100_c0_g1_i4;score=9445
scaffold401|size129559	est2genome	match_part	125071	126794	9445	-	.	ID=scaffold401|size129559:hsp:103983:3.12.0.0;Parent=scaffold401|size129559:hit:51063:3.12.0.0;Target=TRINITY_DN16100_c0_g1_i4 2 1724 +;Gap=M1724
scaffold401|size129559	est2genome	match_part	124782	124976	9445	-	.	ID=scaffold401|size129559:hsp:103984:3.12.0.0;Parent=scaffold401|size129559:hit:51063:3.12.0.0;Target=TRINITY_DN16100_c0_g1_i4 1725 1920 +;Gap=M195
scaffold401|size129559	est2genome	expressed_sequence_match	127610	129566	8409	-	.	ID=scaffold401|size129559:hit:51064:3.12.0.0;Name=TRINITY_DN8737_c0_g1_i2;score=8409
scaffold401|size129559	est2genome	match_part	128865	129566	8409	-	.	ID=scaffold401|size129559:hsp:103985:3.12.0.0;Parent=scaffold401|size129559:hit:51064:3.12.0.0;Target=TRINITY_DN8737_c0_g1_i2 1 709 +;Gap=M702
scaffold401|size129559	est2genome	match_part	128626	128781	8409	-	.	ID=scaffold401|size129559:hsp:103986:3.12.0.0;Parent=scaffold401|size129559:hit:51064:3.12.0.0;Target=TRINITY_DN8737_c0_g1_i2 710 865 +;Gap=M156
scaffold401|size129559	est2genome	match_part	128363	128546	8409	-	.	ID=scaffold401|size129559:hsp:103987:3.12.0.0;Parent=scaffold401|size129559:hit:51064:3.12.0.0;Target=TRINITY_DN8737_c0_g1_i2 866 1049 +;Gap=M184
scaffold401|size129559	est2genome	match_part	127610	128292	8409	-	.	ID=scaffold401|size129559:hsp:103988:3.12.0.0;Parent=scaffold401|size129559:hit:51064:3.12.0.0;Target=TRINITY_DN8737_c0_g1_i2 1050 1733 +;Gap=M683
scaffold401|size129559	est2genome	expressed_sequence_match	126922	129566	11040	-	.	ID=scaffold401|size129559:hit:51065:3.12.0.0;Name=TRINITY_DN8737_c0_g1_i3;score=11040
scaffold401|size129559	est2genome	match_part	128865	129566	11040	-	.	ID=scaffold401|size129559:hsp:103989:3.12.0.0;Parent=scaffold401|size129559:hit:51065:3.12.0.0;Target=TRINITY_DN8737_c0_g1_i3 1 707 +;Gap=M702
scaffold401|size129559	est2genome	match_part	128748	128781	11040	-	.	ID=scaffold401|size129559:hsp:103990:3.12.0.0;Parent=scaffold401|size129559:hit:51065:3.12.0.0;Target=TRINITY_DN8737_c0_g1_i3 708 741 +;Gap=M34
scaffold401|size129559	est2genome	match_part	128626	128672	11040	-	.	ID=scaffold401|size129559:hsp:103991:3.12.0.0;Parent=scaffold401|size129559:hit:51065:3.12.0.0;Target=TRINITY_DN8737_c0_g1_i3 742 788 +;Gap=M47
scaffold401|size129559	est2genome	match_part	128495	128546	11040	-	.	ID=scaffold401|size129559:hsp:103992:3.12.0.0;Parent=scaffold401|size129559:hit:51065:3.12.0.0;Target=TRINITY_DN8737_c0_g1_i3 789 840 +;Gap=M52
scaffold401|size129559	est2genome	match_part	128363	128428	11040	-	.	ID=scaffold401|size129559:hsp:103993:3.12.0.0;Parent=scaffold401|size129559:hit:51065:3.12.0.0;Target=TRINITY_DN8737_c0_g1_i3 841 906 +;Gap=M66
scaffold401|size129559	est2genome	match_part	126922	128292	11040	-	.	ID=scaffold401|size129559:hsp:103994:3.12.0.0;Parent=scaffold401|size129559:hit:51065:3.12.0.0;Target=TRINITY_DN8737_c0_g1_i3 907 2278 +;Gap=M1371
scaffold401|size129559	est2genome	expressed_sequence_match	126938	129566	10307	-	.	ID=scaffold401|size129559:hit:51066:3.12.0.0;Name=TRINITY_DN8737_c0_g1_i4;score=10307
scaffold401|size129559	est2genome	match_part	128865	129566	10307	-	.	ID=scaffold401|size129559:hsp:103995:3.12.0.0;Parent=scaffold401|size129559:hit:51066:3.12.0.0;Target=TRINITY_DN8737_c0_g1_i4 1 707 +;Gap=M702
scaffold401|size129559	est2genome	match_part	128748	128781	10307	-	.	ID=scaffold401|size129559:hsp:103996:3.12.0.0;Parent=scaffold401|size129559:hit:51066:3.12.0.0;Target=TRINITY_DN8737_c0_g1_i4 708 741 +;Gap=M34
scaffold401|size129559	est2genome	match_part	128626	128672	10307	-	.	ID=scaffold401|size129559:hsp:103997:3.12.0.0;Parent=scaffold401|size129559:hit:51066:3.12.0.0;Target=TRINITY_DN8737_c0_g1_i4 742 788 +;Gap=M47
scaffold401|size129559	est2genome	match_part	128495	128546	10307	-	.	ID=scaffold401|size129559:hsp:103998:3.12.0.0;Parent=scaffold401|size129559:hit:51066:3.12.0.0;Target=TRINITY_DN8737_c0_g1_i4 789 840 +;Gap=M52
scaffold401|size129559	est2genome	match_part	128363	128428	10307	-	.	ID=scaffold401|size129559:hsp:103999:3.12.0.0;Parent=scaffold401|size129559:hit:51066:3.12.0.0;Target=TRINITY_DN8737_c0_g1_i4 841 906 +;Gap=M66
scaffold401|size129559	est2genome	match_part	126938	128292	10307	-	.	ID=scaffold401|size129559:hsp:104000:3.12.0.0;Parent=scaffold401|size129559:hit:51066:3.12.0.0;Target=TRINITY_DN8737_c0_g1_i4 907 2257 +;Gap=M1355
scaffold401|size129559	est2genome	expressed_sequence_match	126922	129566	11406	-	.	ID=scaffold401|size129559:hit:51067:3.12.0.0;Name=TRINITY_DN8737_c0_g1_i5;score=11406
scaffold401|size129559	est2genome	match_part	128865	129566	11406	-	.	ID=scaffold401|size129559:hsp:104001:3.12.0.0;Parent=scaffold401|size129559:hit:51067:3.12.0.0;Target=TRINITY_DN8737_c0_g1_i5 1 707 +;Gap=M702
scaffold401|size129559	est2genome	match_part	128626	128781	11406	-	.	ID=scaffold401|size129559:hsp:104002:3.12.0.0;Parent=scaffold401|size129559:hit:51067:3.12.0.0;Target=TRINITY_DN8737_c0_g1_i5 708 862 +;Gap=M156
scaffold401|size129559	est2genome	match_part	128495	128546	11406	-	.	ID=scaffold401|size129559:hsp:104003:3.12.0.0;Parent=scaffold401|size129559:hit:51067:3.12.0.0;Target=TRINITY_DN8737_c0_g1_i5 863 914 +;Gap=M52
scaffold401|size129559	est2genome	match_part	128363	128428	11406	-	.	ID=scaffold401|size129559:hsp:104004:3.12.0.0;Parent=scaffold401|size129559:hit:51067:3.12.0.0;Target=TRINITY_DN8737_c0_g1_i5 915 980 +;Gap=M66
scaffold401|size129559	est2genome	match_part	126922	128292	11406	-	.	ID=scaffold401|size129559:hsp:104005:3.12.0.0;Parent=scaffold401|size129559:hit:51067:3.12.0.0;Target=TRINITY_DN8737_c0_g1_i5 981 2352 +;Gap=M1371
scaffold401|size129559	est2genome	expressed_sequence_match	127559	129570	8634	-	.	ID=scaffold401|size129559:hit:51068:3.12.0.0;Name=TRINITY_DN16601_c0_g1_i1;score=8634
scaffold401|size129559	est2genome	match_part	128865	129570	8634	-	.	ID=scaffold401|size129559:hsp:104006:3.12.0.0;Parent=scaffold401|size129559:hit:51068:3.12.0.0;Target=TRINITY_DN16601_c0_g1_i1 49 759 +;Gap=M706
scaffold401|size129559	est2genome	match_part	128495	128781	8634	-	.	ID=scaffold401|size129559:hsp:104007:3.12.0.0;Parent=scaffold401|size129559:hit:51068:3.12.0.0;Target=TRINITY_DN16601_c0_g1_i1 760 1045 +;Gap=M287
scaffold401|size129559	est2genome	match_part	128363	128428	8634	-	.	ID=scaffold401|size129559:hsp:104008:3.12.0.0;Parent=scaffold401|size129559:hit:51068:3.12.0.0;Target=TRINITY_DN16601_c0_g1_i1 1046 1111 +;Gap=M66
scaffold401|size129559	est2genome	match_part	127559	128292	8634	-	.	ID=scaffold401|size129559:hsp:104009:3.12.0.0;Parent=scaffold401|size129559:hit:51068:3.12.0.0;Target=TRINITY_DN16601_c0_g1_i1 1112 1847 +;Gap=M734
scaffold401|size129559	est2genome	expressed_sequence_match	127700	127995	1423	-	.	ID=scaffold401|size129559:hit:51069:3.12.0.0;Name=TRINITY_DN19727_c0_g1_i1;score=1423
scaffold401|size129559	est2genome	match_part	127700	127995	1423	-	.	ID=scaffold401|size129559:hsp:104010:3.12.0.0;Parent=scaffold401|size129559:hit:51069:3.12.0.0;Target=TRINITY_DN19727_c0_g1_i1 1 297 -;Gap=M296
scaffold401|size129559	est2genome	expressed_sequence_match	126922	129566	11392	-	.	ID=scaffold401|size129559:hit:51070:3.12.0.0;Name=TRINITY_DN8737_c0_g1_i6;score=11392
scaffold401|size129559	est2genome	match_part	128865	129566	11392	-	.	ID=scaffold401|size129559:hsp:104011:3.12.0.0;Parent=scaffold401|size129559:hit:51070:3.12.0.0;Target=TRINITY_DN8737_c0_g1_i6 1 707 +;Gap=M702
scaffold401|size129559	est2genome	match_part	128748	128781	11392	-	.	ID=scaffold401|size129559:hsp:104012:3.12.0.0;Parent=scaffold401|size129559:hit:51070:3.12.0.0;Target=TRINITY_DN8737_c0_g1_i6 708 741 +;Gap=M34
scaffold401|size129559	est2genome	match_part	128626	128672	11392	-	.	ID=scaffold401|size129559:hsp:104013:3.12.0.0;Parent=scaffold401|size129559:hit:51070:3.12.0.0;Target=TRINITY_DN8737_c0_g1_i6 742 788 +;Gap=M47
scaffold401|size129559	est2genome	match_part	128363	128546	11392	-	.	ID=scaffold401|size129559:hsp:104014:3.12.0.0;Parent=scaffold401|size129559:hit:51070:3.12.0.0;Target=TRINITY_DN8737_c0_g1_i6 789 972 +;Gap=M184
scaffold401|size129559	est2genome	match_part	126922	128292	11392	-	.	ID=scaffold401|size129559:hsp:104015:3.12.0.0;Parent=scaffold401|size129559:hit:51070:3.12.0.0;Target=TRINITY_DN8737_c0_g1_i6 973 2344 +;Gap=M1371
scaffold401|size129559	est2genome	expressed_sequence_match	127559	129570	9016	-	.	ID=scaffold401|size129559:hit:51071:3.12.0.0;Name=TRINITY_DN16601_c0_g1_i2;score=9016
scaffold401|size129559	est2genome	match_part	128495	129570	9016	-	.	ID=scaffold401|size129559:hsp:104016:3.12.0.0;Parent=scaffold401|size129559:hit:51071:3.12.0.0;Target=TRINITY_DN16601_c0_g1_i2 49 1129 +;Gap=M1076
scaffold401|size129559	est2genome	match_part	128363	128428	9016	-	.	ID=scaffold401|size129559:hsp:104017:3.12.0.0;Parent=scaffold401|size129559:hit:51071:3.12.0.0;Target=TRINITY_DN16601_c0_g1_i2 1130 1195 +;Gap=M66
scaffold401|size129559	est2genome	match_part	127559	128292	9016	-	.	ID=scaffold401|size129559:hsp:104018:3.12.0.0;Parent=scaffold401|size129559:hit:51071:3.12.0.0;Target=TRINITY_DN16601_c0_g1_i2 1196 1931 +;Gap=M734
scaffold401|size129559	est2genome	expressed_sequence_match	126938	127333	1318	+	.	ID=scaffold401|size129559:hit:51072:3.12.0.0;Name=TRINITY_DN28206_c0_g1_i1;score=1318
scaffold401|size129559	est2genome	match_part	126938	127333	1318	+	.	ID=scaffold401|size129559:hsp:104019:3.12.0.0;Parent=scaffold401|size129559:hit:51072:3.12.0.0;Target=TRINITY_DN28206_c0_g1_i1 1 391 -;Gap=M396
scaffold401|size129559	est2genome	expressed_sequence_match	126938	129566	10673	-	.	ID=scaffold401|size129559:hit:51073:3.12.0.0;Name=TRINITY_DN8737_c0_g1_i7;score=10673
scaffold401|size129559	est2genome	match_part	128865	129566	10673	-	.	ID=scaffold401|size129559:hsp:104020:3.12.0.0;Parent=scaffold401|size129559:hit:51073:3.12.0.0;Target=TRINITY_DN8737_c0_g1_i7 1 707 +;Gap=M702
scaffold401|size129559	est2genome	match_part	128626	128781	10673	-	.	ID=scaffold401|size129559:hsp:104021:3.12.0.0;Parent=scaffold401|size129559:hit:51073:3.12.0.0;Target=TRINITY_DN8737_c0_g1_i7 708 862 +;Gap=M156
scaffold401|size129559	est2genome	match_part	128495	128546	10673	-	.	ID=scaffold401|size129559:hsp:104022:3.12.0.0;Parent=scaffold401|size129559:hit:51073:3.12.0.0;Target=TRINITY_DN8737_c0_g1_i7 863 914 +;Gap=M52
scaffold401|size129559	est2genome	match_part	128363	128428	10673	-	.	ID=scaffold401|size129559:hsp:104023:3.12.0.0;Parent=scaffold401|size129559:hit:51073:3.12.0.0;Target=TRINITY_DN8737_c0_g1_i7 915 980 +;Gap=M66
scaffold401|size129559	est2genome	match_part	126938	128292	10673	-	.	ID=scaffold401|size129559:hsp:104024:3.12.0.0;Parent=scaffold401|size129559:hit:51073:3.12.0.0;Target=TRINITY_DN8737_c0_g1_i7 981 2331 +;Gap=M1355
scaffold401|size129559	est2genome	expressed_sequence_match	128503	129570	4636	-	.	ID=scaffold401|size129559:hit:51074:3.12.0.0;Name=TRINITY_DN16601_c0_g1_i3;score=4636
scaffold401|size129559	est2genome	match_part	128626	129570	4636	-	.	ID=scaffold401|size129559:hsp:104025:3.12.0.0;Parent=scaffold401|size129559:hit:51074:3.12.0.0;Target=TRINITY_DN16601_c0_g1_i3 49 997 +;Gap=M945
scaffold401|size129559	est2genome	match_part	128503	128546	4636	-	.	ID=scaffold401|size129559:hsp:104026:3.12.0.0;Parent=scaffold401|size129559:hit:51074:3.12.0.0;Target=TRINITY_DN16601_c0_g1_i3 998 1041 +;Gap=M44
scaffold401|size129559	est2genome	expressed_sequence_match	128503	129570	4350	-	.	ID=scaffold401|size129559:hit:51075:3.12.0.0;Name=TRINITY_DN16601_c0_g1_i4;score=4350
scaffold401|size129559	est2genome	match_part	128748	129570	4350	-	.	ID=scaffold401|size129559:hsp:104027:3.12.0.0;Parent=scaffold401|size129559:hit:51075:3.12.0.0;Target=TRINITY_DN16601_c0_g1_i4 49 878 +;Gap=M823
scaffold401|size129559	est2genome	match_part	128626	128672	4350	-	.	ID=scaffold401|size129559:hsp:104028:3.12.0.0;Parent=scaffold401|size129559:hit:51075:3.12.0.0;Target=TRINITY_DN16601_c0_g1_i4 879 925 +;Gap=M47
scaffold401|size129559	est2genome	match_part	128503	128546	4350	-	.	ID=scaffold401|size129559:hsp:104029:3.12.0.0;Parent=scaffold401|size129559:hit:51075:3.12.0.0;Target=TRINITY_DN16601_c0_g1_i4 926 969 +;Gap=M44
scaffold401|size129559	est2genome	expressed_sequence_match	128289	128489	1005	+	.	ID=scaffold401|size129559:hit:51076:3.12.0.0;Name=TRINITY_DN25829_c0_g1_i1;score=1005
scaffold401|size129559	est2genome	match_part	128289	128489	1005	+	.	ID=scaffold401|size129559:hsp:104030:3.12.0.0;Parent=scaffold401|size129559:hit:51076:3.12.0.0;Target=TRINITY_DN25829_c0_g1_i1 1 201 +;Gap=M201
scaffold401|size129559	est2genome	expressed_sequence_match	126938	127202	753	+	.	ID=scaffold401|size129559:hit:51077:3.12.0.0;Name=TRINITY_DN8737_c0_g2_i1;score=753
scaffold401|size129559	est2genome	match_part	126938	127202	753	+	.	ID=scaffold401|size129559:hsp:104031:3.12.0.0;Parent=scaffold401|size129559:hit:51077:3.12.0.0;Target=TRINITY_DN8737_c0_g2_i1 1 260 -;Gap=M265
scaffold401|size129559	est2genome	expressed_sequence_match	128503	129570	3935	-	.	ID=scaffold401|size129559:hit:51078:3.12.0.0;Name=TRINITY_DN16601_c0_g1_i5;score=3935
scaffold401|size129559	est2genome	match_part	128865	129570	3935	-	.	ID=scaffold401|size129559:hsp:104032:3.12.0.0;Parent=scaffold401|size129559:hit:51078:3.12.0.0;Target=TRINITY_DN16601_c0_g1_i5 49 759 +;Gap=M706
scaffold401|size129559	est2genome	match_part	128748	128781	3935	-	.	ID=scaffold401|size129559:hsp:104033:3.12.0.0;Parent=scaffold401|size129559:hit:51078:3.12.0.0;Target=TRINITY_DN16601_c0_g1_i5 760 793 +;Gap=M34
scaffold401|size129559	est2genome	match_part	128626	128672	3935	-	.	ID=scaffold401|size129559:hsp:104034:3.12.0.0;Parent=scaffold401|size129559:hit:51078:3.12.0.0;Target=TRINITY_DN16601_c0_g1_i5 794 840 +;Gap=M47
scaffold401|size129559	est2genome	match_part	128503	128546	3935	-	.	ID=scaffold401|size129559:hsp:104035:3.12.0.0;Parent=scaffold401|size129559:hit:51078:3.12.0.0;Target=TRINITY_DN16601_c0_g1_i5 841 884 +;Gap=M44
scaffold401|size129559	est2genome	expressed_sequence_match	126922	127202	1324	+	.	ID=scaffold401|size129559:hit:51079:3.12.0.0;Name=TRINITY_DN8737_c0_g3_i1;score=1324
scaffold401|size129559	est2genome	match_part	126922	127202	1324	+	.	ID=scaffold401|size129559:hsp:104036:3.12.0.0;Parent=scaffold401|size129559:hit:51079:3.12.0.0;Target=TRINITY_DN8737_c0_g3_i1 1 281 -;Gap=M281
scaffold401|size129559	est2genome	expressed_sequence_match	127559	129570	9303	-	.	ID=scaffold401|size129559:hit:51080:3.12.0.0;Name=TRINITY_DN16601_c0_g1_i6;score=9303
scaffold401|size129559	est2genome	match_part	128363	129570	9303	-	.	ID=scaffold401|size129559:hsp:104037:3.12.0.0;Parent=scaffold401|size129559:hit:51080:3.12.0.0;Target=TRINITY_DN16601_c0_g1_i6 49 1260 +;Gap=M1208
scaffold401|size129559	est2genome	match_part	127559	128292	9303	-	.	ID=scaffold401|size129559:hsp:104038:3.12.0.0;Parent=scaffold401|size129559:hit:51080:3.12.0.0;Target=TRINITY_DN16601_c0_g1_i6 1261 1996 +;Gap=M734
scaffold401|size129559	est2genome	expressed_sequence_match	126938	129566	10659	-	.	ID=scaffold401|size129559:hit:51081:3.12.0.0;Name=TRINITY_DN8737_c0_g1_i1;score=10659
scaffold401|size129559	est2genome	match_part	128865	129566	10659	-	.	ID=scaffold401|size129559:hsp:104039:3.12.0.0;Parent=scaffold401|size129559:hit:51081:3.12.0.0;Target=TRINITY_DN8737_c0_g1_i1 1 707 +;Gap=M702
scaffold401|size129559	est2genome	match_part	128748	128781	10659	-	.	ID=scaffold401|size129559:hsp:104040:3.12.0.0;Parent=scaffold401|size129559:hit:51081:3.12.0.0;Target=TRINITY_DN8737_c0_g1_i1 708 741 +;Gap=M34
scaffold401|size129559	est2genome	match_part	128626	128672	10659	-	.	ID=scaffold401|size129559:hsp:104041:3.12.0.0;Parent=scaffold401|size129559:hit:51081:3.12.0.0;Target=TRINITY_DN8737_c0_g1_i1 742 788 +;Gap=M47
scaffold401|size129559	est2genome	match_part	128363	128546	10659	-	.	ID=scaffold401|size129559:hsp:104042:3.12.0.0;Parent=scaffold401|size129559:hit:51081:3.12.0.0;Target=TRINITY_DN8737_c0_g1_i1 789 972 +;Gap=M184
scaffold401|size129559	est2genome	match_part	126938	128292	10659	-	.	ID=scaffold401|size129559:hsp:104043:3.12.0.0;Parent=scaffold401|size129559:hit:51081:3.12.0.0;Target=TRINITY_DN8737_c0_g1_i1 973 2323 +;Gap=M1355
scaffold401|size129559	est2genome	expressed_sequence_match	127559	129570	8959	-	.	ID=scaffold401|size129559:hit:51082:3.12.0.0;Name=TRINITY_DN16601_c0_g1_i7;score=8959
scaffold401|size129559	est2genome	match_part	128865	129570	8959	-	.	ID=scaffold401|size129559:hsp:104044:3.12.0.0;Parent=scaffold401|size129559:hit:51082:3.12.0.0;Target=TRINITY_DN16601_c0_g1_i7 49 759 +;Gap=M706
scaffold401|size129559	est2genome	match_part	128363	128781	8959	-	.	ID=scaffold401|size129559:hsp:104045:3.12.0.0;Parent=scaffold401|size129559:hit:51082:3.12.0.0;Target=TRINITY_DN16601_c0_g1_i7 760 1177 +;Gap=M419
scaffold401|size129559	est2genome	match_part	127559	128292	8959	-	.	ID=scaffold401|size129559:hsp:104046:3.12.0.0;Parent=scaffold401|size129559:hit:51082:3.12.0.0;Target=TRINITY_DN16601_c0_g1_i7 1178 1913 +;Gap=M734
scaffold347|size139305	.	contig	1	139328	.	.	.	ID=scaffold347|size139305;Name=scaffold347|size139305
scaffold347|size139305	maker	gene	42931	45019	.	+	.	ID=CCRYP_018703|size139305-exonerate_protein2genome-gene-0.1;Name=CCRYP_018703|size139305-exonerate_protein2genome-gene-0.1;Alias=maker-scaffold347|size139305-exonerate_protein2genome-gene-0.1;
scaffold347|size139305	maker	mRNA	42931	45019	.	+	.	ID=CCRYP_018703|size139305-exonerate_protein2genome-gene-0.1-mRNA-1;Parent=CCRYP_018703|size139305-exonerate_protein2genome-gene-0.1;Name=CCRYP_018703|size139305-exonerate_protein2genome-gene-0.1-mRNA-1;Alias=maker-scaffold347|size139305-exonerate_protein2genome-gene-0.1-mRNA-1;_AED=0.06;_QI=116|1|1|1|1|1|3|523|401;_eAED=0.06;score=1845;
scaffold347|size139305	maker	mRNA	42931	45019	.	+	.	ID=CCRYP_018703|size139305-exonerate_protein2genome-gene-0.1-mRNA-2;Parent=CCRYP_018703|size139305-exonerate_protein2genome-gene-0.1;Name=CCRYP_018703|size139305-exonerate_protein2genome-gene-0.1-mRNA-2;Alias=maker-scaffold347|size139305-exonerate_protein2genome-gene-0.1-mRNA-2;_AED=0.02;_QI=810|1|1|1|1|1|2|523|219;_eAED=0.02;score=1993;
scaffold347|size139305	maker	mRNA	43567	43590	.	+	.	ID=CCRYP_018703|size139305-exonerate_protein2genome-gene-0.1-mRNA-3;Parent=CCRYP_018703|size139305-exonerate_protein2genome-gene-0.1;Name=CCRYP_018703|size139305-exonerate_protein2genome-gene-0.1-mRNA-3;Alias=maker-scaffold347|size139305-exonerate_protein2genome-gene-0.1-mRNA-3;_AED=0.49;_QI=0|-1|0|1|-1|0|1|0|7;_eAED=0.49;score=24;
scaffold347|size139305	maker	exon	42931	43401	.	+	.	ID=CCRYP_018703-RA|size139305-exonerate_protein2genome-gene-0.1-mRNA-1:exon:5476;Parent=CCRYP_018703-RA|size139305-exonerate_protein2genome-gene-0.1-mRNA-1,CCRYP_018703-RA|size139305-exonerate_protein2genome-gene-0.1-mRNA-2;
scaffold347|size139305	maker	exon	43498	43654	.	+	.	ID=CCRYP_018703-RA|size139305-exonerate_protein2genome-gene-0.1-mRNA-1:exon:5477;Parent=CCRYP_018703-RA|size139305-exonerate_protein2genome-gene-0.1-mRNA-1;
scaffold347|size139305	maker	exon	43803	45019	.	+	.	ID=CCRYP_018703-RA|size139305-exonerate_protein2genome-gene-0.1-mRNA-1:exon:5478;Parent=CCRYP_018703-RA|size139305-exonerate_protein2genome-gene-0.1-mRNA-1;
scaffold347|size139305	maker	exon	43498	45019	.	+	.	ID=CCRYP_018703-RB|size139305-exonerate_protein2genome-gene-0.1-mRNA-2:exon:5479;Parent=CCRYP_018703-RB|size139305-exonerate_protein2genome-gene-0.1-mRNA-2;
scaffold347|size139305	maker	exon	43567	43590	.	+	.	ID=CCRYP_018703-RC|size139305-exonerate_protein2genome-gene-0.1-mRNA-3:exon:5480;Parent=CCRYP_018703-RC|size139305-exonerate_protein2genome-gene-0.1-mRNA-3;
scaffold347|size139305	maker	five_prime_UTR	42931	43046	.	+	.	ID=CCRYP_018703-RA|size139305-exonerate_protein2genome-gene-0.1-mRNA-1:five_prime_utr;Parent=CCRYP_018703-RA|size139305-exonerate_protein2genome-gene-0.1-mRNA-1;
scaffold347|size139305	maker	CDS	43047	43401	.	+	0	ID=CCRYP_018703-RA|size139305-exonerate_protein2genome-gene-0.1-mRNA-1:cds;Parent=CCRYP_018703-RA|size139305-exonerate_protein2genome-gene-0.1-mRNA-1;
scaffold347|size139305	maker	CDS	43498	43654	.	+	2	ID=CCRYP_018703-RA|size139305-exonerate_protein2genome-gene-0.1-mRNA-1:cds;Parent=CCRYP_018703-RA|size139305-exonerate_protein2genome-gene-0.1-mRNA-1;
scaffold347|size139305	maker	CDS	43803	44496	.	+	1	ID=CCRYP_018703-RA|size139305-exonerate_protein2genome-gene-0.1-mRNA-1:cds;Parent=CCRYP_018703-RA|size139305-exonerate_protein2genome-gene-0.1-mRNA-1;
scaffold347|size139305	maker	three_prime_UTR	44497	45019	.	+	.	ID=CCRYP_018703-RA|size139305-exonerate_protein2genome-gene-0.1-mRNA-1:three_prime_utr;Parent=CCRYP_018703-RA|size139305-exonerate_protein2genome-gene-0.1-mRNA-1;
scaffold347|size139305	maker	five_prime_UTR	42931	43401	.	+	.	ID=CCRYP_018703-RB|size139305-exonerate_protein2genome-gene-0.1-mRNA-2:five_prime_utr;Parent=CCRYP_018703-RB|size139305-exonerate_protein2genome-gene-0.1-mRNA-2;
scaffold347|size139305	maker	five_prime_UTR	43498	43836	.	+	.	ID=CCRYP_018703-RB|size139305-exonerate_protein2genome-gene-0.1-mRNA-2:five_prime_utr;Parent=CCRYP_018703-RB|size139305-exonerate_protein2genome-gene-0.1-mRNA-2;
scaffold347|size139305	maker	CDS	43837	44496	.	+	0	ID=CCRYP_018703-RB|size139305-exonerate_protein2genome-gene-0.1-mRNA-2:cds;Parent=CCRYP_018703-RB|size139305-exonerate_protein2genome-gene-0.1-mRNA-2;
scaffold347|size139305	maker	three_prime_UTR	44497	45019	.	+	.	ID=CCRYP_018703-RB|size139305-exonerate_protein2genome-gene-0.1-mRNA-2:three_prime_utr;Parent=CCRYP_018703-RB|size139305-exonerate_protein2genome-gene-0.1-mRNA-2;
scaffold347|size139305	maker	CDS	43567	43590	.	+	0	ID=CCRYP_018703-RC|size139305-exonerate_protein2genome-gene-0.1-mRNA-3:cds;Parent=CCRYP_018703-RC|size139305-exonerate_protein2genome-gene-0.1-mRNA-3;
scaffold347|size139305	maker	gene	100976	103188	.	+	.	ID=CCRYP_018708|size139305-augustus-gene-0.35;Name=CCRYP_018708|size139305-augustus-gene-0.35;Alias=maker-scaffold347|size139305-augustus-gene-0.35;
scaffold347|size139305	maker	mRNA	100976	103188	.	+	.	ID=CCRYP_018708|size139305-augustus-gene-0.35-mRNA-1;Parent=CCRYP_018708|size139305-augustus-gene-0.35;Name=CCRYP_018708|size139305-augustus-gene-0.35-mRNA-1;Alias=maker-scaffold347|size139305-augustus-gene-0.35-mRNA-1;_AED=0.03;_QI=146|0|0.5|1|0|0.5|2|0|643;_eAED=0.03;
scaffold347|size139305	maker	exon	100976	101866	.	+	.	ID=CCRYP_018708-RA|size139305-augustus-gene-0.35-mRNA-1:exon:5481;Parent=CCRYP_018708-RA|size139305-augustus-gene-0.35-mRNA-1;
scaffold347|size139305	maker	exon	102002	103188	.	+	.	ID=CCRYP_018708-RA|size139305-augustus-gene-0.35-mRNA-1:exon:5482;Parent=CCRYP_018708-RA|size139305-augustus-gene-0.35-mRNA-1;
scaffold347|size139305	maker	five_prime_UTR	100976	101121	.	+	.	ID=CCRYP_018708-RA|size139305-augustus-gene-0.35-mRNA-1:five_prime_utr;Parent=CCRYP_018708-RA|size139305-augustus-gene-0.35-mRNA-1;
scaffold347|size139305	maker	CDS	101122	101866	.	+	0	ID=CCRYP_018708-RA|size139305-augustus-gene-0.35-mRNA-1:cds;Parent=CCRYP_018708-RA|size139305-augustus-gene-0.35-mRNA-1;
scaffold347|size139305	maker	CDS	102002	103188	.	+	2	ID=CCRYP_018708-RA|size139305-augustus-gene-0.35-mRNA-1:cds;Parent=CCRYP_018708-RA|size139305-augustus-gene-0.35-mRNA-1;
scaffold347|size139305	maker	gene	131154	132892	.	+	.	ID=CCRYP_018712|size139305-snap-gene-0.44;Name=CCRYP_018712|size139305-snap-gene-0.44;Alias=maker-scaffold347|size139305-snap-gene-0.44;
scaffold347|size139305	maker	mRNA	131154	132892	.	+	.	ID=CCRYP_018712|size139305-snap-gene-0.44-mRNA-1;Parent=CCRYP_018712|size139305-snap-gene-0.44;Name=CCRYP_018712|size139305-snap-gene-0.44-mRNA-1;Alias=maker-scaffold347|size139305-snap-gene-0.44-mRNA-1;_AED=0.07;_QI=156|1|1|1|1|1|2|67|425;_eAED=0.07;
scaffold347|size139305	maker	exon	131154	131894	.	+	.	ID=CCRYP_018712-RA|size139305-snap-gene-0.44-mRNA-1:exon:5483;Parent=CCRYP_018712-RA|size139305-snap-gene-0.44-mRNA-1;
scaffold347|size139305	maker	exon	132133	132892	.	+	.	ID=CCRYP_018712-RA|size139305-snap-gene-0.44-mRNA-1:exon:5484;Parent=CCRYP_018712-RA|size139305-snap-gene-0.44-mRNA-1;
scaffold347|size139305	maker	five_prime_UTR	131154	131309	.	+	.	ID=CCRYP_018712-RA|size139305-snap-gene-0.44-mRNA-1:five_prime_utr;Parent=CCRYP_018712-RA|size139305-snap-gene-0.44-mRNA-1;
scaffold347|size139305	maker	CDS	131310	131894	.	+	0	ID=CCRYP_018712-RA|size139305-snap-gene-0.44-mRNA-1:cds;Parent=CCRYP_018712-RA|size139305-snap-gene-0.44-mRNA-1;
scaffold347|size139305	maker	CDS	132133	132825	.	+	0	ID=CCRYP_018712-RA|size139305-snap-gene-0.44-mRNA-1:cds;Parent=CCRYP_018712-RA|size139305-snap-gene-0.44-mRNA-1;
scaffold347|size139305	maker	three_prime_UTR	132826	132892	.	+	.	ID=CCRYP_018712-RA|size139305-snap-gene-0.44-mRNA-1:three_prime_utr;Parent=CCRYP_018712-RA|size139305-snap-gene-0.44-mRNA-1;
scaffold347|size139305	maker	gene	117580	120473	.	+	.	ID=CCRYP_018711|size139305-processed-gene-0.24;Name=CCRYP_018711|size139305-processed-gene-0.24;Alias=snap_masked-scaffold347|size139305-processed-gene-0.24;
scaffold347|size139305	maker	mRNA	117580	120473	.	+	.	ID=CCRYP_018711|size139305-processed-gene-0.24-mRNA-1;Parent=CCRYP_018711|size139305-processed-gene-0.24;Name=CCRYP_018711|size139305-processed-gene-0.24-mRNA-1;Alias=snap_masked-scaffold347|size139305-processed-gene-0.24-mRNA-1;_AED=0.13;_QI=0|0|0|1|1|1|2|0|791;_eAED=0.13;
scaffold347|size139305	maker	exon	117580	117730	.	+	.	ID=CCRYP_018711-RA|size139305-processed-gene-0.24-mRNA-1:exon:5485;Parent=CCRYP_018711-RA|size139305-processed-gene-0.24-mRNA-1;
scaffold347|size139305	maker	exon	118249	120473	.	+	.	ID=CCRYP_018711-RA|size139305-processed-gene-0.24-mRNA-1:exon:5486;Parent=CCRYP_018711-RA|size139305-processed-gene-0.24-mRNA-1;
scaffold347|size139305	maker	CDS	117580	117730	.	+	0	ID=CCRYP_018711-RA|size139305-processed-gene-0.24-mRNA-1:cds;Parent=CCRYP_018711-RA|size139305-processed-gene-0.24-mRNA-1;
scaffold347|size139305	maker	CDS	118249	120473	.	+	2	ID=CCRYP_018711-RA|size139305-processed-gene-0.24-mRNA-1:cds;Parent=CCRYP_018711-RA|size139305-processed-gene-0.24-mRNA-1;
scaffold347|size139305	maker	gene	109159	109800	.	+	.	ID=CCRYP_018709|size139305-exonerate_protein2genome-gene-0.3;Name=CCRYP_018709|size139305-exonerate_protein2genome-gene-0.3;Alias=maker-scaffold347|size139305-exonerate_protein2genome-gene-0.3;
scaffold347|size139305	maker	mRNA	109159	109800	.	+	.	ID=CCRYP_018709|size139305-exonerate_protein2genome-gene-0.3-mRNA-1;Parent=CCRYP_018709|size139305-exonerate_protein2genome-gene-0.3;Name=CCRYP_018709|size139305-exonerate_protein2genome-gene-0.3-mRNA-1;Alias=maker-scaffold347|size139305-exonerate_protein2genome-gene-0.3-mRNA-1;_AED=0.44;_QI=0|-1|0|1|-1|0|1|0|213;_eAED=0.20;score=642;
scaffold347|size139305	maker	exon	109159	109800	.	+	.	ID=CCRYP_018709-RA|size139305-exonerate_protein2genome-gene-0.3-mRNA-1:exon:5487;Parent=CCRYP_018709-RA|size139305-exonerate_protein2genome-gene-0.3-mRNA-1;
scaffold347|size139305	maker	CDS	109159	109800	.	+	0	ID=CCRYP_018709-RA|size139305-exonerate_protein2genome-gene-0.3-mRNA-1:cds;Parent=CCRYP_018709-RA|size139305-exonerate_protein2genome-gene-0.3-mRNA-1;
scaffold347|size139305	maker	gene	22873	23583	.	+	.	ID=CCRYP_018701|size139305-processed-gene-0.15;Name=CCRYP_018701|size139305-processed-gene-0.15;Alias=snap_masked-scaffold347|size139305-processed-gene-0.15;
scaffold347|size139305	maker	mRNA	22873	23583	.	+	.	ID=CCRYP_018701|size139305-processed-gene-0.15-mRNA-1;Parent=CCRYP_018701|size139305-processed-gene-0.15;Name=CCRYP_018701|size139305-processed-gene-0.15-mRNA-1;Alias=snap_masked-scaffold347|size139305-processed-gene-0.15-mRNA-1;_AED=0.21;_QI=0|-1|0|1|-1|1|1|0|236;_eAED=0.26;
scaffold347|size139305	maker	exon	22873	23583	.	+	.	ID=CCRYP_018701-RA|size139305-processed-gene-0.15-mRNA-1:exon:5488;Parent=CCRYP_018701-RA|size139305-processed-gene-0.15-mRNA-1;
scaffold347|size139305	maker	CDS	22873	23583	.	+	0	ID=CCRYP_018701-RA|size139305-processed-gene-0.15-mRNA-1:cds;Parent=CCRYP_018701-RA|size139305-processed-gene-0.15-mRNA-1;
scaffold347|size139305	maker	gene	96149	96688	.	+	.	ID=CCRYP_018705|size139305-processed-gene-0.5;Name=CCRYP_018705|size139305-processed-gene-0.5;Alias=augustus_masked-scaffold347|size139305-processed-gene-0.5;
scaffold347|size139305	maker	mRNA	96149	96688	.	+	.	ID=CCRYP_018705|size139305-processed-gene-0.5-mRNA-1;Parent=CCRYP_018705|size139305-processed-gene-0.5;Name=CCRYP_018705|size139305-processed-gene-0.5-mRNA-1;Alias=augustus_masked-scaffold347|size139305-processed-gene-0.5-mRNA-1;_AED=0.33;_QI=0|-1|0|1|-1|1|1|0|179;_eAED=0.35;
scaffold347|size139305	maker	exon	96149	96688	.	+	.	ID=CCRYP_018705-RA|size139305-processed-gene-0.5-mRNA-1:exon:5489;Parent=CCRYP_018705-RA|size139305-processed-gene-0.5-mRNA-1;
scaffold347|size139305	maker	CDS	96149	96688	.	+	0	ID=CCRYP_018705-RA|size139305-processed-gene-0.5-mRNA-1:cds;Parent=CCRYP_018705-RA|size139305-processed-gene-0.5-mRNA-1;
scaffold347|size139305	maker	gene	96710	97042	.	+	.	ID=CCRYP_018706|size139305-processed-gene-0.22;Name=CCRYP_018706|size139305-processed-gene-0.22;Alias=snap_masked-scaffold347|size139305-processed-gene-0.22;
scaffold347|size139305	maker	mRNA	96710	97042	.	+	.	ID=CCRYP_018706|size139305-processed-gene-0.22-mRNA-1;Parent=CCRYP_018706|size139305-processed-gene-0.22;Name=CCRYP_018706|size139305-processed-gene-0.22-mRNA-1;Alias=snap_masked-scaffold347|size139305-processed-gene-0.22-mRNA-1;_AED=0.40;_QI=0|-1|0|1|-1|1|1|0|110;_eAED=0.40;
scaffold347|size139305	maker	exon	96710	97042	.	+	.	ID=CCRYP_018706-RA|size139305-processed-gene-0.22-mRNA-1:exon:5490;Parent=CCRYP_018706-RA|size139305-processed-gene-0.22-mRNA-1;
scaffold347|size139305	maker	CDS	96710	97042	.	+	0	ID=CCRYP_018706-RA|size139305-processed-gene-0.22-mRNA-1:cds;Parent=CCRYP_018706-RA|size139305-processed-gene-0.22-mRNA-1;
scaffold347|size139305	maker	gene	27005	27262	.	+	.	ID=CCRYP_018702|size139305-exonerate_protein2genome-gene-0.0;Name=CCRYP_018702|size139305-exonerate_protein2genome-gene-0.0;Alias=maker-scaffold347|size139305-exonerate_protein2genome-gene-0.0;
scaffold347|size139305	maker	mRNA	27005	27262	.	+	.	ID=CCRYP_018702|size139305-exonerate_protein2genome-gene-0.0-mRNA-1;Parent=CCRYP_018702|size139305-exonerate_protein2genome-gene-0.0;Name=CCRYP_018702|size139305-exonerate_protein2genome-gene-0.0-mRNA-1;Alias=maker-scaffold347|size139305-exonerate_protein2genome-gene-0.0-mRNA-1;_AED=0.45;_QI=0|-1|0|1|-1|0|1|0|85;_eAED=0.43;score=258;
scaffold347|size139305	maker	exon	27005	27262	.	+	.	ID=CCRYP_018702-RA|size139305-exonerate_protein2genome-gene-0.0-mRNA-1:exon:5491;Parent=CCRYP_018702-RA|size139305-exonerate_protein2genome-gene-0.0-mRNA-1;
scaffold347|size139305	maker	CDS	27005	27262	.	+	0	ID=CCRYP_018702-RA|size139305-exonerate_protein2genome-gene-0.0-mRNA-1:cds;Parent=CCRYP_018702-RA|size139305-exonerate_protein2genome-gene-0.0-mRNA-1;
scaffold347|size139305	maker	gene	77226	77534	.	+	.	ID=CCRYP_018704|size139305-processed-gene-0.19;Name=CCRYP_018704|size139305-processed-gene-0.19;Alias=snap_masked-scaffold347|size139305-processed-gene-0.19;
scaffold347|size139305	maker	mRNA	77226	77534	.	+	.	ID=CCRYP_018704|size139305-processed-gene-0.19-mRNA-1;Parent=CCRYP_018704|size139305-processed-gene-0.19;Name=CCRYP_018704|size139305-processed-gene-0.19-mRNA-1;Alias=snap_masked-scaffold347|size139305-processed-gene-0.19-mRNA-1;_AED=0.47;_QI=0|-1|0|1|-1|1|1|0|102;_eAED=0.47;
scaffold347|size139305	maker	exon	77226	77534	.	+	.	ID=CCRYP_018704-RA|size139305-processed-gene-0.19-mRNA-1:exon:5492;Parent=CCRYP_018704-RA|size139305-processed-gene-0.19-mRNA-1;
scaffold347|size139305	maker	CDS	77226	77534	.	+	0	ID=CCRYP_018704-RA|size139305-processed-gene-0.19-mRNA-1:cds;Parent=CCRYP_018704-RA|size139305-processed-gene-0.19-mRNA-1;
scaffold347|size139305	maker	gene	134411	134536	.	+	.	ID=CCRYP_018714|size139305-exonerate_protein2genome-gene-0.6;Name=CCRYP_018714|size139305-exonerate_protein2genome-gene-0.6;Alias=maker-scaffold347|size139305-exonerate_protein2genome-gene-0.6;
scaffold347|size139305	maker	mRNA	134411	134536	.	+	.	ID=CCRYP_018714|size139305-exonerate_protein2genome-gene-0.6-mRNA-1;Parent=CCRYP_018714|size139305-exonerate_protein2genome-gene-0.6;Name=CCRYP_018714|size139305-exonerate_protein2genome-gene-0.6-mRNA-1;Alias=maker-scaffold347|size139305-exonerate_protein2genome-gene-0.6-mRNA-1;_AED=0.74;_QI=0|-1|0|1|-1|0|1|0|41;_eAED=1.00;score=126;
scaffold347|size139305	maker	exon	134411	134536	.	+	.	ID=CCRYP_018714-RA|size139305-exonerate_protein2genome-gene-0.6-mRNA-1:exon:5493;Parent=CCRYP_018714-RA|size139305-exonerate_protein2genome-gene-0.6-mRNA-1;
scaffold347|size139305	maker	CDS	134411	134536	.	+	0	ID=CCRYP_018714-RA|size139305-exonerate_protein2genome-gene-0.6-mRNA-1:cds;Parent=CCRYP_018714-RA|size139305-exonerate_protein2genome-gene-0.6-mRNA-1;
scaffold347|size139305	maker	gene	117496	122612	.	-	.	ID=CCRYP_018710|size139305-snap-gene-0.50;Name=CCRYP_018710|size139305-snap-gene-0.50;Alias=maker-scaffold347|size139305-snap-gene-0.50;
scaffold347|size139305	maker	mRNA	117496	122612	.	-	.	ID=CCRYP_018710|size139305-snap-gene-0.50-mRNA-1;Parent=CCRYP_018710|size139305-snap-gene-0.50;Name=CCRYP_018710|size139305-snap-gene-0.50-mRNA-1;Alias=maker-scaffold347|size139305-snap-gene-0.50-mRNA-1;_AED=0.05;_QI=394|1|1|1|0.66|0.5|4|2759|423;_eAED=0.05;
scaffold347|size139305	maker	mRNA	119228	119482	.	-	.	ID=CCRYP_018710|size139305-snap-gene-0.50-mRNA-2;Parent=CCRYP_018710|size139305-snap-gene-0.50;Name=CCRYP_018710|size139305-snap-gene-0.50-mRNA-2;Alias=maker-scaffold347|size139305-snap-gene-0.50-mRNA-2;_AED=0.48;_QI=0|0|0|1|0|0|2|0|70;_eAED=1.00;
scaffold347|size139305	maker	mRNA	117637	118538	.	-	.	ID=CCRYP_018710|size139305-snap-gene-0.50-mRNA-3;Parent=CCRYP_018710|size139305-snap-gene-0.50;Name=CCRYP_018710|size139305-snap-gene-0.50-mRNA-3;Alias=maker-scaffold347|size139305-snap-gene-0.50-mRNA-3;_AED=0.47;_QI=0|0|0|1|0|0|2|0|103;_eAED=1.00;
scaffold347|size139305	maker	exon	118282	118538	.	-	.	ID=CCRYP_018710-RB|size139305-snap-gene-0.50-mRNA-3:exon:5501;Parent=CCRYP_018710-RB|size139305-snap-gene-0.50-mRNA-3;
scaffold347|size139305	maker	exon	117637	117691	.	-	.	ID=CCRYP_018710-RB|size139305-snap-gene-0.50-mRNA-3:exon:5500;Parent=CCRYP_018710-RB|size139305-snap-gene-0.50-mRNA-3;
scaffold347|size139305	maker	exon	119376	119482	.	-	.	ID=CCRYP_018710-RC|size139305-snap-gene-0.50-mRNA-2:exon:5499;Parent=CCRYP_018710-RC|size139305-snap-gene-0.50-mRNA-2;
scaffold347|size139305	maker	exon	119228	119333	.	-	.	ID=CCRYP_018710-RC|size139305-snap-gene-0.50-mRNA-2:exon:5498;Parent=CCRYP_018710-RC|size139305-snap-gene-0.50-mRNA-2;
scaffold347|size139305	maker	exon	117496	117730	.	-	.	ID=CCRYP_018710-RA|size139305-snap-gene-0.50-mRNA-1:exon:5497;Parent=CCRYP_018710-RA|size139305-snap-gene-0.50-mRNA-1;
scaffold347|size139305	maker	exon	118249	121191	.	-	.	ID=CCRYP_018710-RA|size139305-snap-gene-0.50-mRNA-1:exon:5496;Parent=CCRYP_018710-RA|size139305-snap-gene-0.50-mRNA-1;
scaffold347|size139305	maker	exon	121277	121841	.	-	.	ID=CCRYP_018710-RA|size139305-snap-gene-0.50-mRNA-1:exon:5495;Parent=CCRYP_018710-RA|size139305-snap-gene-0.50-mRNA-1;
scaffold347|size139305	maker	exon	121931	122612	.	-	.	ID=CCRYP_018710-RA|size139305-snap-gene-0.50-mRNA-1:exon:5494;Parent=CCRYP_018710-RA|size139305-snap-gene-0.50-mRNA-1;
scaffold347|size139305	maker	five_prime_UTR	122219	122612	.	-	.	ID=CCRYP_018710-RA|size139305-snap-gene-0.50-mRNA-1:five_prime_utr;Parent=CCRYP_018710-RA|size139305-snap-gene-0.50-mRNA-1;
scaffold347|size139305	maker	CDS	121931	122218	.	-	0	ID=CCRYP_018710-RA|size139305-snap-gene-0.50-mRNA-1:cds;Parent=CCRYP_018710-RA|size139305-snap-gene-0.50-mRNA-1;
scaffold347|size139305	maker	CDS	121277	121841	.	-	0	ID=CCRYP_018710-RA|size139305-snap-gene-0.50-mRNA-1:cds;Parent=CCRYP_018710-RA|size139305-snap-gene-0.50-mRNA-1;
scaffold347|size139305	maker	CDS	120773	121191	.	-	2	ID=CCRYP_018710-RA|size139305-snap-gene-0.50-mRNA-1:cds;Parent=CCRYP_018710-RA|size139305-snap-gene-0.50-mRNA-1;
scaffold347|size139305	maker	three_prime_UTR	118249	120772	.	-	.	ID=CCRYP_018710-RA|size139305-snap-gene-0.50-mRNA-1:three_prime_utr;Parent=CCRYP_018710-RA|size139305-snap-gene-0.50-mRNA-1;
scaffold347|size139305	maker	three_prime_UTR	117496	117730	.	-	.	ID=CCRYP_018710-RA|size139305-snap-gene-0.50-mRNA-1:three_prime_utr;Parent=CCRYP_018710-RA|size139305-snap-gene-0.50-mRNA-1;
scaffold347|size139305	maker	CDS	119376	119482	.	-	0	ID=CCRYP_018710-RC|size139305-snap-gene-0.50-mRNA-2:cds;Parent=CCRYP_018710-RC|size139305-snap-gene-0.50-mRNA-2;
scaffold347|size139305	maker	CDS	119228	119333	.	-	1	ID=CCRYP_018710-RC|size139305-snap-gene-0.50-mRNA-2:cds;Parent=CCRYP_018710-RC|size139305-snap-gene-0.50-mRNA-2;
scaffold347|size139305	maker	CDS	118282	118538	.	-	0	ID=CCRYP_018710-RB|size139305-snap-gene-0.50-mRNA-3:cds;Parent=CCRYP_018710-RB|size139305-snap-gene-0.50-mRNA-3;
scaffold347|size139305	maker	CDS	117637	117691	.	-	1	ID=CCRYP_018710-RB|size139305-snap-gene-0.50-mRNA-3:cds;Parent=CCRYP_018710-RB|size139305-snap-gene-0.50-mRNA-3;
scaffold347|size139305	maker	gene	98595	100684	.	-	.	ID=CCRYP_018707|size139305-snap-gene-0.49;Name=CCRYP_018707|size139305-snap-gene-0.49;Alias=maker-scaffold347|size139305-snap-gene-0.49;
scaffold347|size139305	maker	mRNA	98595	100684	.	-	.	ID=CCRYP_018707|size139305-snap-gene-0.49-mRNA-1;Parent=CCRYP_018707|size139305-snap-gene-0.49;Name=CCRYP_018707|size139305-snap-gene-0.49-mRNA-1;Alias=maker-scaffold347|size139305-snap-gene-0.49-mRNA-1;_AED=0.11;_QI=78|1|1|1|1|1|4|140|475;_eAED=0.11;
scaffold347|size139305	maker	exon	98595	99420	.	-	.	ID=CCRYP_018707-RA|size139305-snap-gene-0.49-mRNA-1:exon:5505;Parent=CCRYP_018707-RA|size139305-snap-gene-0.49-mRNA-1;
scaffold347|size139305	maker	exon	99533	99852	.	-	.	ID=CCRYP_018707-RA|size139305-snap-gene-0.49-mRNA-1:exon:5504;Parent=CCRYP_018707-RA|size139305-snap-gene-0.49-mRNA-1;
scaffold347|size139305	maker	exon	99943	100088	.	-	.	ID=CCRYP_018707-RA|size139305-snap-gene-0.49-mRNA-1:exon:5503;Parent=CCRYP_018707-RA|size139305-snap-gene-0.49-mRNA-1;
scaffold347|size139305	maker	exon	100331	100684	.	-	.	ID=CCRYP_018707-RA|size139305-snap-gene-0.49-mRNA-1:exon:5502;Parent=CCRYP_018707-RA|size139305-snap-gene-0.49-mRNA-1;
scaffold347|size139305	maker	five_prime_UTR	100607	100684	.	-	.	ID=CCRYP_018707-RA|size139305-snap-gene-0.49-mRNA-1:five_prime_utr;Parent=CCRYP_018707-RA|size139305-snap-gene-0.49-mRNA-1;
scaffold347|size139305	maker	CDS	100331	100606	.	-	0	ID=CCRYP_018707-RA|size139305-snap-gene-0.49-mRNA-1:cds;Parent=CCRYP_018707-RA|size139305-snap-gene-0.49-mRNA-1;
scaffold347|size139305	maker	CDS	99943	100088	.	-	0	ID=CCRYP_018707-RA|size139305-snap-gene-0.49-mRNA-1:cds;Parent=CCRYP_018707-RA|size139305-snap-gene-0.49-mRNA-1;
scaffold347|size139305	maker	CDS	99533	99852	.	-	1	ID=CCRYP_018707-RA|size139305-snap-gene-0.49-mRNA-1:cds;Parent=CCRYP_018707-RA|size139305-snap-gene-0.49-mRNA-1;
scaffold347|size139305	maker	CDS	98735	99420	.	-	2	ID=CCRYP_018707-RA|size139305-snap-gene-0.49-mRNA-1:cds;Parent=CCRYP_018707-RA|size139305-snap-gene-0.49-mRNA-1;
scaffold347|size139305	maker	three_prime_UTR	98595	98734	.	-	.	ID=CCRYP_018707-RA|size139305-snap-gene-0.49-mRNA-1:three_prime_utr;Parent=CCRYP_018707-RA|size139305-snap-gene-0.49-mRNA-1;
scaffold347|size139305	maker	gene	9205	9415	.	-	.	ID=CCRYP_018698|size139305-exonerate_protein2genome-gene-0.7;Name=CCRYP_018698|size139305-exonerate_protein2genome-gene-0.7;Alias=maker-scaffold347|size139305-exonerate_protein2genome-gene-0.7;
scaffold347|size139305	maker	mRNA	9224	9415	.	-	.	ID=CCRYP_018698|size139305-exonerate_protein2genome-gene-0.7-mRNA-1;Parent=CCRYP_018698|size139305-exonerate_protein2genome-gene-0.7;Name=CCRYP_018698|size139305-exonerate_protein2genome-gene-0.7-mRNA-1;Alias=maker-scaffold347|size139305-exonerate_protein2genome-gene-0.7-mRNA-1;_AED=0.29;_QI=0|-1|0|1|-1|0|1|0|63;_eAED=0.29;score=192;
scaffold347|size139305	maker	mRNA	9205	9279	.	-	.	ID=CCRYP_018698|size139305-exonerate_protein2genome-gene-0.7-mRNA-2;Parent=CCRYP_018698|size139305-exonerate_protein2genome-gene-0.7;Name=CCRYP_018698|size139305-exonerate_protein2genome-gene-0.7-mRNA-2;Alias=maker-scaffold347|size139305-exonerate_protein2genome-gene-0.7-mRNA-2;_AED=0.58;_QI=0|-1|0|1|-1|0|1|0|24;_eAED=1.00;score=75;
scaffold347|size139305	maker	exon	9205	9279	.	-	.	ID=CCRYP_018698-RA|size139305-exonerate_protein2genome-gene-0.7-mRNA-2:exon:5507;Parent=CCRYP_018698-RA|size139305-exonerate_protein2genome-gene-0.7-mRNA-2;
scaffold347|size139305	maker	exon	9224	9415	.	-	.	ID=CCRYP_018698-RB|size139305-exonerate_protein2genome-gene-0.7-mRNA-1:exon:5506;Parent=CCRYP_018698-RB|size139305-exonerate_protein2genome-gene-0.7-mRNA-1;
scaffold347|size139305	maker	CDS	9224	9415	.	-	0	ID=CCRYP_018698-RB|size139305-exonerate_protein2genome-gene-0.7-mRNA-1:cds;Parent=CCRYP_018698-RB|size139305-exonerate_protein2genome-gene-0.7-mRNA-1;
scaffold347|size139305	maker	CDS	9205	9279	.	-	0	ID=CCRYP_018698-RA|size139305-exonerate_protein2genome-gene-0.7-mRNA-2:cds;Parent=CCRYP_018698-RA|size139305-exonerate_protein2genome-gene-0.7-mRNA-2;
scaffold347|size139305	maker	gene	15905	17242	.	-	.	ID=CCRYP_018699|size139305-snap-gene-0.47;Name=CCRYP_018699|size139305-snap-gene-0.47;Alias=maker-scaffold347|size139305-snap-gene-0.47;
scaffold347|size139305	maker	mRNA	15905	17242	.	-	.	ID=CCRYP_018699|size139305-snap-gene-0.47-mRNA-1;Parent=CCRYP_018699|size139305-snap-gene-0.47;Name=CCRYP_018699|size139305-snap-gene-0.47-mRNA-1;Alias=maker-scaffold347|size139305-snap-gene-0.47-mRNA-1;_AED=0.27;_QI=0|0|0|1|0|0|2|0|408;_eAED=0.27;
scaffold347|size139305	maker	exon	16889	17242	.	-	.	ID=CCRYP_018699-RA|size139305-snap-gene-0.47-mRNA-1:exon:5509;Parent=CCRYP_018699-RA|size139305-snap-gene-0.47-mRNA-1;
scaffold347|size139305	maker	exon	15905	16777	.	-	.	ID=CCRYP_018699-RA|size139305-snap-gene-0.47-mRNA-1:exon:5508;Parent=CCRYP_018699-RA|size139305-snap-gene-0.47-mRNA-1;
scaffold347|size139305	maker	CDS	16889	17242	.	-	0	ID=CCRYP_018699-RA|size139305-snap-gene-0.47-mRNA-1:cds;Parent=CCRYP_018699-RA|size139305-snap-gene-0.47-mRNA-1;
scaffold347|size139305	maker	CDS	15905	16777	.	-	0	ID=CCRYP_018699-RA|size139305-snap-gene-0.47-mRNA-1:cds;Parent=CCRYP_018699-RA|size139305-snap-gene-0.47-mRNA-1;
scaffold347|size139305	maker	gene	17494	18795	.	-	.	ID=CCRYP_018700|size139305-snap-gene-0.48;Name=CCRYP_018700|size139305-snap-gene-0.48;Alias=maker-scaffold347|size139305-snap-gene-0.48;
scaffold347|size139305	maker	mRNA	17494	18323	.	-	.	ID=CCRYP_018700|size139305-snap-gene-0.48-mRNA-1;Parent=CCRYP_018700|size139305-snap-gene-0.48;Name=CCRYP_018700|size139305-snap-gene-0.48-mRNA-1;Alias=maker-scaffold347|size139305-snap-gene-0.48-mRNA-1;_AED=0.44;_QI=0|0|0|1|0|0|2|0|271;_eAED=0.35;
scaffold347|size139305	maker	mRNA	18333	18795	.	-	.	ID=CCRYP_018700|size139305-snap-gene-0.48-mRNA-2;Parent=CCRYP_018700|size139305-snap-gene-0.48;Name=CCRYP_018700|size139305-snap-gene-0.48-mRNA-2;Alias=maker-scaffold347|size139305-snap-gene-0.48-mRNA-2;_AED=0.54;_QI=0|0|0|1|0|0|2|0|146;_eAED=0.42;
scaffold347|size139305	maker	exon	18378	18795	.	-	.	ID=CCRYP_018700-RB|size139305-snap-gene-0.48-mRNA-2:exon:5513;Parent=CCRYP_018700-RB|size139305-snap-gene-0.48-mRNA-2;
scaffold347|size139305	maker	exon	18333	18355	.	-	.	ID=CCRYP_018700-RB|size139305-snap-gene-0.48-mRNA-2:exon:5512;Parent=CCRYP_018700-RB|size139305-snap-gene-0.48-mRNA-2;
scaffold347|size139305	maker	exon	18063	18323	.	-	.	ID=CCRYP_018700-RA|size139305-snap-gene-0.48-mRNA-1:exon:5511;Parent=CCRYP_018700-RA|size139305-snap-gene-0.48-mRNA-1;
scaffold347|size139305	maker	exon	17494	18048	.	-	.	ID=CCRYP_018700-RA|size139305-snap-gene-0.48-mRNA-1:exon:5510;Parent=CCRYP_018700-RA|size139305-snap-gene-0.48-mRNA-1;
scaffold347|size139305	maker	CDS	18063	18323	.	-	0	ID=CCRYP_018700-RA|size139305-snap-gene-0.48-mRNA-1:cds;Parent=CCRYP_018700-RA|size139305-snap-gene-0.48-mRNA-1;
scaffold347|size139305	maker	CDS	17494	18048	.	-	0	ID=CCRYP_018700-RA|size139305-snap-gene-0.48-mRNA-1:cds;Parent=CCRYP_018700-RA|size139305-snap-gene-0.48-mRNA-1;
scaffold347|size139305	maker	CDS	18378	18795	.	-	0	ID=CCRYP_018700-RB|size139305-snap-gene-0.48-mRNA-2:cds;Parent=CCRYP_018700-RB|size139305-snap-gene-0.48-mRNA-2;
scaffold347|size139305	maker	CDS	18333	18355	.	-	2	ID=CCRYP_018700-RB|size139305-snap-gene-0.48-mRNA-2:cds;Parent=CCRYP_018700-RB|size139305-snap-gene-0.48-mRNA-2;
scaffold347|size139305	maker	gene	133621	133959	.	+	.	ID=CCRYP_018713|size139305-snap-gene-0.45;Name=CCRYP_018713|size139305-snap-gene-0.45;Alias=maker-scaffold347|size139305-snap-gene-0.45;
scaffold347|size139305	maker	mRNA	133621	133959	.	+	.	ID=CCRYP_018713|size139305-snap-gene-0.45-mRNA-1;Parent=CCRYP_018713|size139305-snap-gene-0.45;Name=CCRYP_018713|size139305-snap-gene-0.45-mRNA-1;Alias=maker-scaffold347|size139305-snap-gene-0.45-mRNA-1;_AED=0.26;_QI=47|0|0|1|0|0|2|0|92;_eAED=0.55;
scaffold347|size139305	maker	exon	133621	133709	.	+	.	ID=CCRYP_018713-RA|size139305-snap-gene-0.45-mRNA-1:exon:5514;Parent=CCRYP_018713-RA|size139305-snap-gene-0.45-mRNA-1;
scaffold347|size139305	maker	exon	133726	133959	.	+	.	ID=CCRYP_018713-RA|size139305-snap-gene-0.45-mRNA-1:exon:5515;Parent=CCRYP_018713-RA|size139305-snap-gene-0.45-mRNA-1;
scaffold347|size139305	maker	five_prime_UTR	133621	133667	.	+	.	ID=CCRYP_018713-RA|size139305-snap-gene-0.45-mRNA-1:five_prime_utr;Parent=CCRYP_018713-RA|size139305-snap-gene-0.45-mRNA-1;
scaffold347|size139305	maker	CDS	133668	133709	.	+	0	ID=CCRYP_018713-RA|size139305-snap-gene-0.45-mRNA-1:cds;Parent=CCRYP_018713-RA|size139305-snap-gene-0.45-mRNA-1;
scaffold347|size139305	maker	CDS	133726	133959	.	+	0	ID=CCRYP_018713-RA|size139305-snap-gene-0.45-mRNA-1:cds;Parent=CCRYP_018713-RA|size139305-snap-gene-0.45-mRNA-1;
scaffold347|size139305	maker	gene	135877	136185	.	+	.	ID=CCRYP_018715|size139305-snap-gene-0.46;Name=CCRYP_018715|size139305-snap-gene-0.46;Alias=maker-scaffold347|size139305-snap-gene-0.46;
scaffold347|size139305	maker	mRNA	135877	136185	.	+	.	ID=CCRYP_018715|size139305-snap-gene-0.46-mRNA-1;Parent=CCRYP_018715|size139305-snap-gene-0.46;Name=CCRYP_018715|size139305-snap-gene-0.46-mRNA-1;Alias=maker-scaffold347|size139305-snap-gene-0.46-mRNA-1;_AED=0.34;_QI=0|0|0|1|0|0|2|0|83;_eAED=0.34;
scaffold347|size139305	maker	exon	135877	136005	.	+	.	ID=CCRYP_018715-RA|size139305-snap-gene-0.46-mRNA-1:exon:5516;Parent=CCRYP_018715-RA|size139305-snap-gene-0.46-mRNA-1;
scaffold347|size139305	maker	exon	136063	136185	.	+	.	ID=CCRYP_018715-RA|size139305-snap-gene-0.46-mRNA-1:exon:5517;Parent=CCRYP_018715-RA|size139305-snap-gene-0.46-mRNA-1;
scaffold347|size139305	maker	CDS	135877	136005	.	+	0	ID=CCRYP_018715-RA|size139305-snap-gene-0.46-mRNA-1:cds;Parent=CCRYP_018715-RA|size139305-snap-gene-0.46-mRNA-1;
scaffold347|size139305	maker	CDS	136063	136185	.	+	0	ID=CCRYP_018715-RA|size139305-snap-gene-0.46-mRNA-1:cds;Parent=CCRYP_018715-RA|size139305-snap-gene-0.46-mRNA-1;
scaffold347|size139305	augustus_masked	match	25866	26372	0.82	+	.	ID=scaffold347|size139305:hit:54723:4.5.0.0;Name=augustus_masked-scaffold347|size139305-abinit-gene-0.0-mRNA-1
scaffold347|size139305	augustus_masked	match_part	25866	26372	0.82	+	.	ID=scaffold347|size139305:hsp:109461:4.5.0.0;Parent=scaffold347|size139305:hit:54723:4.5.0.0;Target=augustus_masked-scaffold347|size139305-abinit-gene-0.0-mRNA-1 1 507 +;Gap=M507
scaffold347|size139305	augustus_masked	match	43047	44496	0.86	+	.	ID=scaffold347|size139305:hit:54724:4.5.0.0;Name=augustus_masked-scaffold347|size139305-abinit-gene-0.1-mRNA-1
scaffold347|size139305	augustus_masked	match_part	43047	43401	0.86	+	.	ID=scaffold347|size139305:hsp:109462:4.5.0.0;Parent=scaffold347|size139305:hit:54724:4.5.0.0;Target=augustus_masked-scaffold347|size139305-abinit-gene-0.1-mRNA-1 1 355 +;Gap=M355
scaffold347|size139305	augustus_masked	match_part	43498	43654	0.86	+	.	ID=scaffold347|size139305:hsp:109463:4.5.0.0;Parent=scaffold347|size139305:hit:54724:4.5.0.0;Target=augustus_masked-scaffold347|size139305-abinit-gene-0.1-mRNA-1 356 512 +;Gap=M157
scaffold347|size139305	augustus_masked	match_part	43803	44496	0.86	+	.	ID=scaffold347|size139305:hsp:109464:4.5.0.0;Parent=scaffold347|size139305:hit:54724:4.5.0.0;Target=augustus_masked-scaffold347|size139305-abinit-gene-0.1-mRNA-1 513 1206 +;Gap=M694
scaffold347|size139305	augustus_masked	match	49518	55988	0.56	+	.	ID=scaffold347|size139305:hit:54725:4.5.0.0;Name=augustus_masked-scaffold347|size139305-abinit-gene-0.2-mRNA-1
scaffold347|size139305	augustus_masked	match_part	49518	49663	0.56	+	.	ID=scaffold347|size139305:hsp:109465:4.5.0.0;Parent=scaffold347|size139305:hit:54725:4.5.0.0;Target=augustus_masked-scaffold347|size139305-abinit-gene-0.2-mRNA-1 1 146 +;Gap=M146
scaffold347|size139305	augustus_masked	match_part	55358	55988	0.56	+	.	ID=scaffold347|size139305:hsp:109466:4.5.0.0;Parent=scaffold347|size139305:hit:54725:4.5.0.0;Target=augustus_masked-scaffold347|size139305-abinit-gene-0.2-mRNA-1 147 777 +;Gap=M631
scaffold347|size139305	augustus_masked	match	77256	77534	0.63	+	.	ID=scaffold347|size139305:hit:54726:4.5.0.0;Name=augustus_masked-scaffold347|size139305-abinit-gene-0.3-mRNA-1
scaffold347|size139305	augustus_masked	match_part	77256	77534	0.63	+	.	ID=scaffold347|size139305:hsp:109467:4.5.0.0;Parent=scaffold347|size139305:hit:54726:4.5.0.0;Target=augustus_masked-scaffold347|size139305-abinit-gene-0.3-mRNA-1 1 279 +;Gap=M279
scaffold347|size139305	augustus_masked	match	88898	89947	0.79	+	.	ID=scaffold347|size139305:hit:54727:4.5.0.0;Name=augustus_masked-scaffold347|size139305-abinit-gene-0.4-mRNA-1
scaffold347|size139305	augustus_masked	match_part	88898	89947	0.79	+	.	ID=scaffold347|size139305:hsp:109468:4.5.0.0;Parent=scaffold347|size139305:hit:54727:4.5.0.0;Target=augustus_masked-scaffold347|size139305-abinit-gene-0.4-mRNA-1 1 1050 +;Gap=M1050
scaffold347|size139305	augustus_masked	match	96149	96688	0.87	+	.	ID=scaffold347|size139305:hit:54728:4.5.0.0;Name=augustus_masked-scaffold347|size139305-abinit-gene-0.5-mRNA-1
scaffold347|size139305	augustus_masked	match_part	96149	96688	0.87	+	.	ID=scaffold347|size139305:hsp:109469:4.5.0.0;Parent=scaffold347|size139305:hit:54728:4.5.0.0;Target=augustus_masked-scaffold347|size139305-abinit-gene-0.5-mRNA-1 1 540 +;Gap=M540
scaffold347|size139305	augustus_masked	match	96755	97042	0.76	+	.	ID=scaffold347|size139305:hit:54729:4.5.0.0;Name=augustus_masked-scaffold347|size139305-abinit-gene-0.6-mRNA-1
scaffold347|size139305	augustus_masked	match_part	96755	97042	0.76	+	.	ID=scaffold347|size139305:hsp:109470:4.5.0.0;Parent=scaffold347|size139305:hit:54729:4.5.0.0;Target=augustus_masked-scaffold347|size139305-abinit-gene-0.6-mRNA-1 1 288 +;Gap=M288
scaffold347|size139305	augustus_masked	match	101122	103188	0.98	+	.	ID=scaffold347|size139305:hit:54730:4.5.0.0;Name=augustus_masked-scaffold347|size139305-abinit-gene-0.7-mRNA-1
scaffold347|size139305	augustus_masked	match_part	101122	101758	0.98	+	.	ID=scaffold347|size139305:hsp:109471:4.5.0.0;Parent=scaffold347|size139305:hit:54730:4.5.0.0;Target=augustus_masked-scaffold347|size139305-abinit-gene-0.7-mRNA-1 1 637 +;Gap=M637
scaffold347|size139305	augustus_masked	match_part	101835	101866	0.98	+	.	ID=scaffold347|size139305:hsp:109472:4.5.0.0;Parent=scaffold347|size139305:hit:54730:4.5.0.0;Target=augustus_masked-scaffold347|size139305-abinit-gene-0.7-mRNA-1 638 669 +;Gap=M32
scaffold347|size139305	augustus_masked	match_part	102082	103188	0.98	+	.	ID=scaffold347|size139305:hsp:109473:4.5.0.0;Parent=scaffold347|size139305:hit:54730:4.5.0.0;Target=augustus_masked-scaffold347|size139305-abinit-gene-0.7-mRNA-1 670 1776 +;Gap=M1107
scaffold347|size139305	augustus_masked	match	117580	120473	0.84	+	.	ID=scaffold347|size139305:hit:54731:4.5.0.0;Name=augustus_masked-scaffold347|size139305-abinit-gene-0.8-mRNA-1
scaffold347|size139305	augustus_masked	match_part	117580	117730	0.84	+	.	ID=scaffold347|size139305:hsp:109474:4.5.0.0;Parent=scaffold347|size139305:hit:54731:4.5.0.0;Target=augustus_masked-scaffold347|size139305-abinit-gene-0.8-mRNA-1 1 151 +;Gap=M151
scaffold347|size139305	augustus_masked	match_part	118249	120473	0.84	+	.	ID=scaffold347|size139305:hsp:109475:4.5.0.0;Parent=scaffold347|size139305:hit:54731:4.5.0.0;Target=augustus_masked-scaffold347|size139305-abinit-gene-0.8-mRNA-1 152 2376 +;Gap=M2225
scaffold347|size139305	augustus_masked	match	131310	132825	0.66	+	.	ID=scaffold347|size139305:hit:54732:4.5.0.0;Name=augustus_masked-scaffold347|size139305-abinit-gene-0.9-mRNA-1
scaffold347|size139305	augustus_masked	match_part	131310	131894	0.66	+	.	ID=scaffold347|size139305:hsp:109476:4.5.0.0;Parent=scaffold347|size139305:hit:54732:4.5.0.0;Target=augustus_masked-scaffold347|size139305-abinit-gene-0.9-mRNA-1 1 585 +;Gap=M585
scaffold347|size139305	augustus_masked	match_part	132133	132825	0.66	+	.	ID=scaffold347|size139305:hsp:109477:4.5.0.0;Parent=scaffold347|size139305:hit:54732:4.5.0.0;Target=augustus_masked-scaffold347|size139305-abinit-gene-0.9-mRNA-1 586 1278 +;Gap=M693
scaffold347|size139305	augustus_masked	match	19573	20388	0.33	-	.	ID=scaffold347|size139305:hit:54733:4.5.0.0;Name=augustus_masked-scaffold347|size139305-abinit-gene-0.10-mRNA-1
scaffold347|size139305	augustus_masked	match_part	19923	20388	0.33	-	.	ID=scaffold347|size139305:hsp:109478:4.5.0.0;Parent=scaffold347|size139305:hit:54733:4.5.0.0;Target=augustus_masked-scaffold347|size139305-abinit-gene-0.10-mRNA-1 219 684 +;Gap=M466
scaffold347|size139305	augustus_masked	match_part	19573	19790	0.33	-	.	ID=scaffold347|size139305:hsp:109479:4.5.0.0;Parent=scaffold347|size139305:hit:54733:4.5.0.0;Target=augustus_masked-scaffold347|size139305-abinit-gene-0.10-mRNA-1 1 218 +;Gap=M218
scaffold347|size139305	augustus_masked	match	98735	100606	0.82	-	.	ID=scaffold347|size139305:hit:54734:4.5.0.0;Name=augustus_masked-scaffold347|size139305-abinit-gene-0.11-mRNA-1
scaffold347|size139305	augustus_masked	match_part	100331	100606	0.82	-	.	ID=scaffold347|size139305:hsp:109480:4.5.0.0;Parent=scaffold347|size139305:hit:54734:4.5.0.0;Target=augustus_masked-scaffold347|size139305-abinit-gene-0.11-mRNA-1 1153 1428 +;Gap=M276
scaffold347|size139305	augustus_masked	match_part	99943	100088	0.82	-	.	ID=scaffold347|size139305:hsp:109481:4.5.0.0;Parent=scaffold347|size139305:hit:54734:4.5.0.0;Target=augustus_masked-scaffold347|size139305-abinit-gene-0.11-mRNA-1 1007 1152 +;Gap=M146
scaffold347|size139305	augustus_masked	match_part	99533	99852	0.82	-	.	ID=scaffold347|size139305:hsp:109482:4.5.0.0;Parent=scaffold347|size139305:hit:54734:4.5.0.0;Target=augustus_masked-scaffold347|size139305-abinit-gene-0.11-mRNA-1 687 1006 +;Gap=M320
scaffold347|size139305	augustus_masked	match_part	98735	99420	0.82	-	.	ID=scaffold347|size139305:hsp:109483:4.5.0.0;Parent=scaffold347|size139305:hit:54734:4.5.0.0;Target=augustus_masked-scaffold347|size139305-abinit-gene-0.11-mRNA-1 1 686 +;Gap=M686
scaffold347|size139305	augustus_masked	match	120773	122218	0.46	-	.	ID=scaffold347|size139305:hit:54735:4.5.0.0;Name=augustus_masked-scaffold347|size139305-abinit-gene-0.12-mRNA-1
scaffold347|size139305	augustus_masked	match_part	121931	122218	0.46	-	.	ID=scaffold347|size139305:hsp:109484:4.5.0.0;Parent=scaffold347|size139305:hit:54735:4.5.0.0;Target=augustus_masked-scaffold347|size139305-abinit-gene-0.12-mRNA-1 985 1272 +;Gap=M288
scaffold347|size139305	augustus_masked	match_part	121277	121841	0.46	-	.	ID=scaffold347|size139305:hsp:109485:4.5.0.0;Parent=scaffold347|size139305:hit:54735:4.5.0.0;Target=augustus_masked-scaffold347|size139305-abinit-gene-0.12-mRNA-1 420 984 +;Gap=M565
scaffold347|size139305	augustus_masked	match_part	120773	121191	0.46	-	.	ID=scaffold347|size139305:hsp:109486:4.5.0.0;Parent=scaffold347|size139305:hit:54735:4.5.0.0;Target=augustus_masked-scaffold347|size139305-abinit-gene-0.12-mRNA-1 1 419 +;Gap=M419
scaffold347|size139305	augustus_masked	match	138755	139135	0.88	-	.	ID=scaffold347|size139305:hit:54736:4.5.0.0;Name=augustus_masked-scaffold347|size139305-abinit-gene-0.13-mRNA-1
scaffold347|size139305	augustus_masked	match_part	138755	139135	0.88	-	.	ID=scaffold347|size139305:hsp:109487:4.5.0.0;Parent=scaffold347|size139305:hit:54736:4.5.0.0;Target=augustus_masked-scaffold347|size139305-abinit-gene-0.13-mRNA-1 1 381 +;Gap=M381
scaffold347|size139305	snap_masked	match	20457	20798	4.489	+	.	ID=scaffold347|size139305:hit:54737:4.5.0.0;Name=snap_masked-scaffold347|size139305-abinit-gene-0.14-mRNA-1
scaffold347|size139305	snap_masked	match_part	20457	20798	4.489	+	.	ID=scaffold347|size139305:hsp:109488:4.5.0.0;Parent=scaffold347|size139305:hit:54737:4.5.0.0;Target=snap_masked-scaffold347|size139305-abinit-gene-0.14-mRNA-1 1 342 +;Gap=M342
scaffold347|size139305	snap_masked	match	22873	23583	1.134	+	.	ID=scaffold347|size139305:hit:54738:4.5.0.0;Name=snap_masked-scaffold347|size139305-abinit-gene-0.15-mRNA-1
scaffold347|size139305	snap_masked	match_part	22873	23583	1.134	+	.	ID=scaffold347|size139305:hsp:109489:4.5.0.0;Parent=scaffold347|size139305:hit:54738:4.5.0.0;Target=snap_masked-scaffold347|size139305-abinit-gene-0.15-mRNA-1 1 711 +;Gap=M711
scaffold347|size139305	snap_masked	match	25866	26372	25.435	+	.	ID=scaffold347|size139305:hit:54739:4.5.0.0;Name=snap_masked-scaffold347|size139305-abinit-gene-0.16-mRNA-1
scaffold347|size139305	snap_masked	match_part	25866	26372	25.435	+	.	ID=scaffold347|size139305:hsp:109490:4.5.0.0;Parent=scaffold347|size139305:hit:54739:4.5.0.0;Target=snap_masked-scaffold347|size139305-abinit-gene-0.16-mRNA-1 1 507 +;Gap=M507
scaffold347|size139305	snap_masked	match	43047	44496	38.13	+	.	ID=scaffold347|size139305:hit:54740:4.5.0.0;Name=snap_masked-scaffold347|size139305-abinit-gene-0.17-mRNA-1
scaffold347|size139305	snap_masked	match_part	43047	43401	19.397	+	.	ID=scaffold347|size139305:hsp:109491:4.5.0.0;Parent=scaffold347|size139305:hit:54740:4.5.0.0;Target=snap_masked-scaffold347|size139305-abinit-gene-0.17-mRNA-1 1 355 +;Gap=M355
scaffold347|size139305	snap_masked	match_part	43498	43636	2.930	+	.	ID=scaffold347|size139305:hsp:109492:4.5.0.0;Parent=scaffold347|size139305:hit:54740:4.5.0.0;Target=snap_masked-scaffold347|size139305-abinit-gene-0.17-mRNA-1 356 494 +;Gap=M139
scaffold347|size139305	snap_masked	match_part	43803	44496	15.803	+	.	ID=scaffold347|size139305:hsp:109493:4.5.0.0;Parent=scaffold347|size139305:hit:54740:4.5.0.0;Target=snap_masked-scaffold347|size139305-abinit-gene-0.17-mRNA-1 495 1188 +;Gap=M694
scaffold347|size139305	snap_masked	match	76361	76656	14.082	+	.	ID=scaffold347|size139305:hit:54741:4.5.0.0;Name=snap_masked-scaffold347|size139305-abinit-gene-0.18-mRNA-1
scaffold347|size139305	snap_masked	match_part	76361	76393	5.174	+	.	ID=scaffold347|size139305:hsp:109494:4.5.0.0;Parent=scaffold347|size139305:hit:54741:4.5.0.0;Target=snap_masked-scaffold347|size139305-abinit-gene-0.18-mRNA-1 1 33 +;Gap=M33
scaffold347|size139305	snap_masked	match_part	76456	76656	8.908	+	.	ID=scaffold347|size139305:hsp:109495:4.5.0.0;Parent=scaffold347|size139305:hit:54741:4.5.0.0;Target=snap_masked-scaffold347|size139305-abinit-gene-0.18-mRNA-1 34 234 +;Gap=M201
scaffold347|size139305	snap_masked	match	77226	77534	6.18	+	.	ID=scaffold347|size139305:hit:54742:4.5.0.0;Name=snap_masked-scaffold347|size139305-abinit-gene-0.19-mRNA-1
scaffold347|size139305	snap_masked	match_part	77226	77534	6.180	+	.	ID=scaffold347|size139305:hsp:109496:4.5.0.0;Parent=scaffold347|size139305:hit:54742:4.5.0.0;Target=snap_masked-scaffold347|size139305-abinit-gene-0.19-mRNA-1 1 309 +;Gap=M309
scaffold347|size139305	snap_masked	match	88898	89947	39.686	+	.	ID=scaffold347|size139305:hit:54743:4.5.0.0;Name=snap_masked-scaffold347|size139305-abinit-gene-0.20-mRNA-1
scaffold347|size139305	snap_masked	match_part	88898	89947	39.686	+	.	ID=scaffold347|size139305:hsp:109497:4.5.0.0;Parent=scaffold347|size139305:hit:54743:4.5.0.0;Target=snap_masked-scaffold347|size139305-abinit-gene-0.20-mRNA-1 1 1050 +;Gap=M1050
scaffold347|size139305	snap_masked	match	96233	96688	48.971	+	.	ID=scaffold347|size139305:hit:54744:4.5.0.0;Name=snap_masked-scaffold347|size139305-abinit-gene-0.21-mRNA-1
scaffold347|size139305	snap_masked	match_part	96233	96688	48.971	+	.	ID=scaffold347|size139305:hsp:109498:4.5.0.0;Parent=scaffold347|size139305:hit:54744:4.5.0.0;Target=snap_masked-scaffold347|size139305-abinit-gene-0.21-mRNA-1 1 456 +;Gap=M456
scaffold347|size139305	snap_masked	match	96710	97042	31.678	+	.	ID=scaffold347|size139305:hit:54745:4.5.0.0;Name=snap_masked-scaffold347|size139305-abinit-gene-0.22-mRNA-1
scaffold347|size139305	snap_masked	match_part	96710	97042	31.678	+	.	ID=scaffold347|size139305:hsp:109499:4.5.0.0;Parent=scaffold347|size139305:hit:54745:4.5.0.0;Target=snap_masked-scaffold347|size139305-abinit-gene-0.22-mRNA-1 1 333 +;Gap=M333
scaffold347|size139305	snap_masked	match	101122	103188	93.25	+	.	ID=scaffold347|size139305:hit:54746:4.5.0.0;Name=snap_masked-scaffold347|size139305-abinit-gene-0.23-mRNA-1
scaffold347|size139305	snap_masked	match_part	101122	101866	48.393	+	.	ID=scaffold347|size139305:hsp:109500:4.5.0.0;Parent=scaffold347|size139305:hit:54746:4.5.0.0;Target=snap_masked-scaffold347|size139305-abinit-gene-0.23-mRNA-1 1 745 +;Gap=M745
scaffold347|size139305	snap_masked	match_part	102092	103188	44.857	+	.	ID=scaffold347|size139305:hsp:109501:4.5.0.0;Parent=scaffold347|size139305:hit:54746:4.5.0.0;Target=snap_masked-scaffold347|size139305-abinit-gene-0.23-mRNA-1 746 1842 +;Gap=M1097
scaffold347|size139305	snap_masked	match	117580	120473	213.292	+	.	ID=scaffold347|size139305:hit:54747:4.5.0.0;Name=snap_masked-scaffold347|size139305-abinit-gene-0.24-mRNA-1
scaffold347|size139305	snap_masked	match_part	117580	117730	25.498	+	.	ID=scaffold347|size139305:hsp:109502:4.5.0.0;Parent=scaffold347|size139305:hit:54747:4.5.0.0;Target=snap_masked-scaffold347|size139305-abinit-gene-0.24-mRNA-1 1 151 +;Gap=M151
scaffold347|size139305	snap_masked	match_part	118249	120473	187.794	+	.	ID=scaffold347|size139305:hsp:109503:4.5.0.0;Parent=scaffold347|size139305:hit:54747:4.5.0.0;Target=snap_masked-scaffold347|size139305-abinit-gene-0.24-mRNA-1 152 2376 +;Gap=M2225
scaffold347|size139305	snap_masked	match	131319	132825	120.802	+	.	ID=scaffold347|size139305:hit:54748:4.5.0.0;Name=snap_masked-scaffold347|size139305-abinit-gene-0.25-mRNA-1
scaffold347|size139305	snap_masked	match_part	131319	131894	29.230	+	.	ID=scaffold347|size139305:hsp:109504:4.5.0.0;Parent=scaffold347|size139305:hit:54748:4.5.0.0;Target=snap_masked-scaffold347|size139305-abinit-gene-0.25-mRNA-1 1 576 +;Gap=M576
scaffold347|size139305	snap_masked	match_part	132133	132825	91.572	+	.	ID=scaffold347|size139305:hsp:109505:4.5.0.0;Parent=scaffold347|size139305:hit:54748:4.5.0.0;Target=snap_masked-scaffold347|size139305-abinit-gene-0.25-mRNA-1 577 1269 +;Gap=M693
scaffold347|size139305	snap_masked	match	15905	16703	18.171	-	.	ID=scaffold347|size139305:hit:54749:4.5.0.0;Name=snap_masked-scaffold347|size139305-abinit-gene-0.26-mRNA-1
scaffold347|size139305	snap_masked	match_part	16469	16703	18.612	-	.	ID=scaffold347|size139305:hsp:109506:4.5.0.0;Parent=scaffold347|size139305:hit:54749:4.5.0.0;Target=snap_masked-scaffold347|size139305-abinit-gene-0.26-mRNA-1 498 732 +;Gap=M235
scaffold347|size139305	snap_masked	match_part	15905	16401	-0.441	-	.	ID=scaffold347|size139305:hsp:109507:4.5.0.0;Parent=scaffold347|size139305:hit:54749:4.5.0.0;Target=snap_masked-scaffold347|size139305-abinit-gene-0.26-mRNA-1 1 497 +;Gap=M497
scaffold347|size139305	snap_masked	match	19792	20388	14.781	-	.	ID=scaffold347|size139305:hit:54750:4.5.0.0;Name=snap_masked-scaffold347|size139305-abinit-gene-0.27-mRNA-1
scaffold347|size139305	snap_masked	match_part	19792	20388	14.781	-	.	ID=scaffold347|size139305:hsp:109508:4.5.0.0;Parent=scaffold347|size139305:hit:54750:4.5.0.0;Target=snap_masked-scaffold347|size139305-abinit-gene-0.27-mRNA-1 1 597 +;Gap=M597
scaffold347|size139305	snap_masked	match	49356	49710	31.199	-	.	ID=scaffold347|size139305:hit:54751:4.5.0.0;Name=snap_masked-scaffold347|size139305-abinit-gene-0.28-mRNA-1
scaffold347|size139305	snap_masked	match_part	49473	49710	22.889	-	.	ID=scaffold347|size139305:hsp:109509:4.5.0.0;Parent=scaffold347|size139305:hit:54751:4.5.0.0;Target=snap_masked-scaffold347|size139305-abinit-gene-0.28-mRNA-1 39 276 +;Gap=M238
scaffold347|size139305	snap_masked	match_part	49356	49393	8.310	-	.	ID=scaffold347|size139305:hsp:109510:4.5.0.0;Parent=scaffold347|size139305:hit:54751:4.5.0.0;Target=snap_masked-scaffold347|size139305-abinit-gene-0.28-mRNA-1 1 38 +;Gap=M38
scaffold347|size139305	snap_masked	match	64694	65013	14.907	-	.	ID=scaffold347|size139305:hit:54752:4.5.0.0;Name=snap_masked-scaffold347|size139305-abinit-gene-0.29-mRNA-1
scaffold347|size139305	snap_masked	match_part	64982	65013	2.747	-	.	ID=scaffold347|size139305:hsp:109511:4.5.0.0;Parent=scaffold347|size139305:hit:54752:4.5.0.0;Target=snap_masked-scaffold347|size139305-abinit-gene-0.29-mRNA-1 149 180 +;Gap=M32
scaffold347|size139305	snap_masked	match_part	64694	64841	12.160	-	.	ID=scaffold347|size139305:hsp:109512:4.5.0.0;Parent=scaffold347|size139305:hit:54752:4.5.0.0;Target=snap_masked-scaffold347|size139305-abinit-gene-0.29-mRNA-1 1 148 +;Gap=M148
scaffold347|size139305	snap_masked	match	98735	100606	114.288	-	.	ID=scaffold347|size139305:hit:54753:4.5.0.0;Name=snap_masked-scaffold347|size139305-abinit-gene-0.30-mRNA-1
scaffold347|size139305	snap_masked	match_part	100331	100606	21.426	-	.	ID=scaffold347|size139305:hsp:109513:4.5.0.0;Parent=scaffold347|size139305:hit:54753:4.5.0.0;Target=snap_masked-scaffold347|size139305-abinit-gene-0.30-mRNA-1 1153 1428 +;Gap=M276
scaffold347|size139305	snap_masked	match_part	99943	100088	17.090	-	.	ID=scaffold347|size139305:hsp:109514:4.5.0.0;Parent=scaffold347|size139305:hit:54753:4.5.0.0;Target=snap_masked-scaffold347|size139305-abinit-gene-0.30-mRNA-1 1007 1152 +;Gap=M146
scaffold347|size139305	snap_masked	match_part	99533	99852	35.250	-	.	ID=scaffold347|size139305:hsp:109515:4.5.0.0;Parent=scaffold347|size139305:hit:54753:4.5.0.0;Target=snap_masked-scaffold347|size139305-abinit-gene-0.30-mRNA-1 687 1006 +;Gap=M320
scaffold347|size139305	snap_masked	match_part	98735	99420	40.522	-	.	ID=scaffold347|size139305:hsp:109516:4.5.0.0;Parent=scaffold347|size139305:hit:54753:4.5.0.0;Target=snap_masked-scaffold347|size139305-abinit-gene-0.30-mRNA-1 1 686 +;Gap=M686
scaffold347|size139305	snap_masked	match	120773	122218	109.707	-	.	ID=scaffold347|size139305:hit:54754:4.5.0.0;Name=snap_masked-scaffold347|size139305-abinit-gene-0.31-mRNA-1
scaffold347|size139305	snap_masked	match_part	121931	122218	21.691	-	.	ID=scaffold347|size139305:hsp:109517:4.5.0.0;Parent=scaffold347|size139305:hit:54754:4.5.0.0;Target=snap_masked-scaffold347|size139305-abinit-gene-0.31-mRNA-1 985 1272 +;Gap=M288
scaffold347|size139305	snap_masked	match_part	121277	121841	59.444	-	.	ID=scaffold347|size139305:hsp:109518:4.5.0.0;Parent=scaffold347|size139305:hit:54754:4.5.0.0;Target=snap_masked-scaffold347|size139305-abinit-gene-0.31-mRNA-1 420 984 +;Gap=M565
scaffold347|size139305	snap_masked	match_part	120773	121191	28.572	-	.	ID=scaffold347|size139305:hsp:109519:4.5.0.0;Parent=scaffold347|size139305:hit:54754:4.5.0.0;Target=snap_masked-scaffold347|size139305-abinit-gene-0.31-mRNA-1 1 419 +;Gap=M419
scaffold347|size139305	snap_masked	match	138528	138722	71.962	-	.	ID=scaffold347|size139305:hit:54755:4.5.0.0;Name=snap_masked-scaffold347|size139305-abinit-gene-0.32-mRNA-1
scaffold347|size139305	snap_masked	match_part	138528	138722	71.962	-	.	ID=scaffold347|size139305:hsp:109520:4.5.0.0;Parent=scaffold347|size139305:hit:54755:4.5.0.0;Target=snap_masked-scaffold347|size139305-abinit-gene-0.32-mRNA-1 1 195 +;Gap=M195
scaffold347|size139305	snap_masked	match	138755	139135	157.539	-	.	ID=scaffold347|size139305:hit:54756:4.5.0.0;Name=snap_masked-scaffold347|size139305-abinit-gene-0.33-mRNA-1
scaffold347|size139305	snap_masked	match_part	138755	139135	157.539	-	.	ID=scaffold347|size139305:hsp:109521:4.5.0.0;Parent=scaffold347|size139305:hit:54756:4.5.0.0;Target=snap_masked-scaffold347|size139305-abinit-gene-0.33-mRNA-1 1 381 +;Gap=M381
scaffold347|size139305	model_gff:maker	match	42931	45019	1845	+	.	ID=scaffold347|size139305:hit:54757:4.5.0.0;Name=maker-scaffold347|size139305-exonerate_protein2genome-gene-0.1-mRNA-1;score=1845
scaffold347|size139305	model_gff:maker	match_part	42931	43401	.	+	.	ID=scaffold347|size139305:hsp:109522:4.5.0.0;Parent=scaffold347|size139305:hit:54757:4.5.0.0;Target=maker-scaffold347|size139305-exonerate_protein2genome-gene-0.1-mRNA-1 1 471 +;Gap=M471
scaffold347|size139305	model_gff:maker	match_part	43498	43654	.	+	.	ID=scaffold347|size139305:hsp:109523:4.5.0.0;Parent=scaffold347|size139305:hit:54757:4.5.0.0;Target=maker-scaffold347|size139305-exonerate_protein2genome-gene-0.1-mRNA-1 472 628 +;Gap=M157
scaffold347|size139305	model_gff:maker	match_part	43803	45019	.	+	.	ID=scaffold347|size139305:hsp:109524:4.5.0.0;Parent=scaffold347|size139305:hit:54757:4.5.0.0;Target=maker-scaffold347|size139305-exonerate_protein2genome-gene-0.1-mRNA-1 629 1845 +;Gap=M1217
scaffold347|size139305	model_gff:maker	match	42931	45019	1993	+	.	ID=scaffold347|size139305:hit:54758:4.5.0.0;Name=maker-scaffold347|size139305-exonerate_protein2genome-gene-0.1-mRNA-2;score=1993
scaffold347|size139305	model_gff:maker	match_part	42931	43401	.	+	.	ID=scaffold347|size139305:hsp:109525:4.5.0.0;Parent=scaffold347|size139305:hit:54758:4.5.0.0;Target=maker-scaffold347|size139305-exonerate_protein2genome-gene-0.1-mRNA-2 1 471 +;Gap=M471
scaffold347|size139305	model_gff:maker	match_part	43498	45019	.	+	.	ID=scaffold347|size139305:hsp:109526:4.5.0.0;Parent=scaffold347|size139305:hit:54758:4.5.0.0;Target=maker-scaffold347|size139305-exonerate_protein2genome-gene-0.1-mRNA-2 472 1993 +;Gap=M1522
scaffold347|size139305	model_gff:maker	match	43567	43590	24	+	.	ID=scaffold347|size139305:hit:54759:4.5.0.0;Name=maker-scaffold347|size139305-exonerate_protein2genome-gene-0.1-mRNA-3;score=24
scaffold347|size139305	model_gff:maker	match_part	43567	43590	.	+	.	ID=scaffold347|size139305:hsp:109527:4.5.0.0;Parent=scaffold347|size139305:hit:54759:4.5.0.0;Target=maker-scaffold347|size139305-exonerate_protein2genome-gene-0.1-mRNA-3 1 24 +;Gap=M24
scaffold347|size139305	model_gff:maker	match	131154	132892	1501	+	.	ID=scaffold347|size139305:hit:54760:4.5.0.0;Name=maker-scaffold347|size139305-exonerate_protein2genome-gene-0.5-mRNA-1;score=1501
scaffold347|size139305	model_gff:maker	match_part	131154	131894	.	+	.	ID=scaffold347|size139305:hsp:109528:4.5.0.0;Parent=scaffold347|size139305:hit:54760:4.5.0.0;Target=maker-scaffold347|size139305-exonerate_protein2genome-gene-0.5-mRNA-1 1 741 +;Gap=M741
scaffold347|size139305	model_gff:maker	match_part	132133	132892	.	+	.	ID=scaffold347|size139305:hsp:109529:4.5.0.0;Parent=scaffold347|size139305:hit:54760:4.5.0.0;Target=maker-scaffold347|size139305-exonerate_protein2genome-gene-0.5-mRNA-1 742 1501 +;Gap=M760
scaffold347|size139305	model_gff:maker	match	98595	100684	1646	-	.	ID=scaffold347|size139305:hit:54761:4.5.0.0;Name=maker-scaffold347|size139305-exonerate_protein2genome-gene-0.10-mRNA-1;score=1646
scaffold347|size139305	model_gff:maker	match_part	100331	100684	.	-	.	ID=scaffold347|size139305:hsp:109530:4.5.0.0;Parent=scaffold347|size139305:hit:54761:4.5.0.0;Target=maker-scaffold347|size139305-exonerate_protein2genome-gene-0.10-mRNA-1 1293 1646 +;Gap=M354
scaffold347|size139305	model_gff:maker	match_part	99943	100088	.	-	.	ID=scaffold347|size139305:hsp:109531:4.5.0.0;Parent=scaffold347|size139305:hit:54761:4.5.0.0;Target=maker-scaffold347|size139305-exonerate_protein2genome-gene-0.10-mRNA-1 1147 1292 +;Gap=M146
scaffold347|size139305	model_gff:maker	match_part	99533	99852	.	-	.	ID=scaffold347|size139305:hsp:109532:4.5.0.0;Parent=scaffold347|size139305:hit:54761:4.5.0.0;Target=maker-scaffold347|size139305-exonerate_protein2genome-gene-0.10-mRNA-1 827 1146 +;Gap=M320
scaffold347|size139305	model_gff:maker	match_part	98595	99420	.	-	.	ID=scaffold347|size139305:hsp:109533:4.5.0.0;Parent=scaffold347|size139305:hit:54761:4.5.0.0;Target=maker-scaffold347|size139305-exonerate_protein2genome-gene-0.10-mRNA-1 1 826 +;Gap=M826
```
