## Supplementary material for "Improved Reference Genome for *Cyclotella Cryptica* CCMP332, a Model for Cell Wall Morphogenesis, Salinity Adaptation, and Lipid Production in Diatoms (Bacillariophyta)": cryptica_pilon5.all.renamed.gff (part 437 of 634)

```
scaffold347|size139305	model_gff:maker	match	117625	120473	2325	+	.	ID=scaffold347|size139305:hit:54762:4.5.0.0;Name=maker-scaffold347|size139305-exonerate_protein2genome-gene-0.4-mRNA-1;score=2325
scaffold347|size139305	model_gff:maker	match_part	117625	117730	.	+	.	ID=scaffold347|size139305:hsp:109534:4.5.0.0;Parent=scaffold347|size139305:hit:54762:4.5.0.0;Target=maker-scaffold347|size139305-exonerate_protein2genome-gene-0.4-mRNA-1 1 106 +;Gap=M106
scaffold347|size139305	model_gff:maker	match_part	118255	120473	.	+	.	ID=scaffold347|size139305:hsp:109535:4.5.0.0;Parent=scaffold347|size139305:hit:54762:4.5.0.0;Target=maker-scaffold347|size139305-exonerate_protein2genome-gene-0.4-mRNA-1 107 2325 +;Gap=M2219
scaffold347|size139305	model_gff:maker	match	118293	120473	2091	+	.	ID=scaffold347|size139305:hit:54763:4.5.0.0;Name=maker-scaffold347|size139305-exonerate_protein2genome-gene-0.4-mRNA-2;score=2091
scaffold347|size139305	model_gff:maker	match_part	118293	118919	.	+	.	ID=scaffold347|size139305:hsp:109536:4.5.0.0;Parent=scaffold347|size139305:hit:54763:4.5.0.0;Target=maker-scaffold347|size139305-exonerate_protein2genome-gene-0.4-mRNA-2 1 627 +;Gap=M627
scaffold347|size139305	model_gff:maker	match_part	119010	120473	.	+	.	ID=scaffold347|size139305:hsp:109537:4.5.0.0;Parent=scaffold347|size139305:hit:54763:4.5.0.0;Target=maker-scaffold347|size139305-exonerate_protein2genome-gene-0.4-mRNA-2 628 2091 +;Gap=M1464
scaffold347|size139305	model_gff:maker	match	119799	120473	675	+	.	ID=scaffold347|size139305:hit:54764:4.5.0.0;Name=maker-scaffold347|size139305-exonerate_protein2genome-gene-0.4-mRNA-3;score=675
scaffold347|size139305	model_gff:maker	match_part	119799	120473	.	+	.	ID=scaffold347|size139305:hsp:109538:4.5.0.0;Parent=scaffold347|size139305:hit:54764:4.5.0.0;Target=maker-scaffold347|size139305-exonerate_protein2genome-gene-0.4-mRNA-3 1 675 +;Gap=M675
scaffold347|size139305	model_gff:maker	match	102247	103188	909	+	.	ID=scaffold347|size139305:hit:54765:4.5.0.0;Name=maker-scaffold347|size139305-exonerate_protein2genome-gene-0.2-mRNA-1;score=909
scaffold347|size139305	model_gff:maker	match_part	102247	102630	.	+	.	ID=scaffold347|size139305:hsp:109539:4.5.0.0;Parent=scaffold347|size139305:hit:54765:4.5.0.0;Target=maker-scaffold347|size139305-exonerate_protein2genome-gene-0.2-mRNA-1 1 384 +;Gap=M384
scaffold347|size139305	model_gff:maker	match_part	102664	103188	.	+	.	ID=scaffold347|size139305:hsp:109540:4.5.0.0;Parent=scaffold347|size139305:hit:54765:4.5.0.0;Target=maker-scaffold347|size139305-exonerate_protein2genome-gene-0.2-mRNA-1 385 909 +;Gap=M525
scaffold347|size139305	model_gff:maker	match	102988	103188	201	+	.	ID=scaffold347|size139305:hit:54766:4.5.0.0;Name=maker-scaffold347|size139305-exonerate_protein2genome-gene-0.2-mRNA-2;score=201
scaffold347|size139305	model_gff:maker	match_part	102988	103188	.	+	.	ID=scaffold347|size139305:hsp:109541:4.5.0.0;Parent=scaffold347|size139305:hit:54766:4.5.0.0;Target=maker-scaffold347|size139305-exonerate_protein2genome-gene-0.2-mRNA-2 1 201 +;Gap=M201
scaffold347|size139305	model_gff:maker	match	120773	122218	801	-	.	ID=scaffold347|size139305:hit:54767:4.5.0.0;Name=maker-scaffold347|size139305-exonerate_protein2genome-gene-0.11-mRNA-1;score=801
scaffold347|size139305	model_gff:maker	match_part	121946	122218	.	-	.	ID=scaffold347|size139305:hsp:109542:4.5.0.0;Parent=scaffold347|size139305:hit:54767:4.5.0.0;Target=maker-scaffold347|size139305-exonerate_protein2genome-gene-0.11-mRNA-1 529 801 +;Gap=M273
scaffold347|size139305	model_gff:maker	match_part	121277	121385	.	-	.	ID=scaffold347|size139305:hsp:109543:4.5.0.0;Parent=scaffold347|size139305:hit:54767:4.5.0.0;Target=maker-scaffold347|size139305-exonerate_protein2genome-gene-0.11-mRNA-1 420 528 +;Gap=M109
scaffold347|size139305	model_gff:maker	match_part	120773	121191	.	-	.	ID=scaffold347|size139305:hsp:109544:4.5.0.0;Parent=scaffold347|size139305:hit:54767:4.5.0.0;Target=maker-scaffold347|size139305-exonerate_protein2genome-gene-0.11-mRNA-1 1 419 +;Gap=M419
scaffold347|size139305	model_gff:maker	match	120773	121304	447	-	.	ID=scaffold347|size139305:hit:54768:4.5.0.0;Name=maker-scaffold347|size139305-exonerate_protein2genome-gene-0.11-mRNA-2;score=447
scaffold347|size139305	model_gff:maker	match_part	121277	121304	.	-	.	ID=scaffold347|size139305:hsp:109545:4.5.0.0;Parent=scaffold347|size139305:hit:54768:4.5.0.0;Target=maker-scaffold347|size139305-exonerate_protein2genome-gene-0.11-mRNA-2 1 28 +;Gap=M28
scaffold347|size139305	model_gff:maker	match_part	120773	121191	.	-	.	ID=scaffold347|size139305:hsp:109546:4.5.0.0;Parent=scaffold347|size139305:hit:54768:4.5.0.0;Target=maker-scaffold347|size139305-exonerate_protein2genome-gene-0.11-mRNA-2 29 447 +;Gap=M419
scaffold347|size139305	model_gff:maker	match	121730	122218	489	-	.	ID=scaffold347|size139305:hit:54769:4.5.0.0;Name=maker-scaffold347|size139305-exonerate_protein2genome-gene-0.11-mRNA-3;score=489
scaffold347|size139305	model_gff:maker	match_part	121730	122218	.	-	.	ID=scaffold347|size139305:hsp:109547:4.5.0.0;Parent=scaffold347|size139305:hit:54769:4.5.0.0;Target=maker-scaffold347|size139305-exonerate_protein2genome-gene-0.11-mRNA-3 1 489 +;Gap=M489
scaffold347|size139305	model_gff:maker	match	120773	121189	417	-	.	ID=scaffold347|size139305:hit:54770:4.5.0.0;Name=maker-scaffold347|size139305-exonerate_protein2genome-gene-0.11-mRNA-4;score=417
scaffold347|size139305	model_gff:maker	match_part	120773	121189	.	-	.	ID=scaffold347|size139305:hsp:109548:4.5.0.0;Parent=scaffold347|size139305:hit:54770:4.5.0.0;Target=maker-scaffold347|size139305-exonerate_protein2genome-gene-0.11-mRNA-4 1 417 +;Gap=M417
scaffold347|size139305	model_gff:maker	match	109159	109800	642	+	.	ID=scaffold347|size139305:hit:54771:4.5.0.0;Name=maker-scaffold347|size139305-exonerate_protein2genome-gene-0.3-mRNA-1;score=642
scaffold347|size139305	model_gff:maker	match_part	109159	109800	.	+	.	ID=scaffold347|size139305:hsp:109549:4.5.0.0;Parent=scaffold347|size139305:hit:54771:4.5.0.0;Target=maker-scaffold347|size139305-exonerate_protein2genome-gene-0.3-mRNA-1 1 642 +;Gap=M642
scaffold347|size139305	model_gff:maker	match	15532	15921	390	-	.	ID=scaffold347|size139305:hit:54772:4.5.0.0;Name=maker-scaffold347|size139305-exonerate_protein2genome-gene-0.8-mRNA-1;score=390
scaffold347|size139305	model_gff:maker	match_part	15532	15921	.	-	.	ID=scaffold347|size139305:hsp:109550:4.5.0.0;Parent=scaffold347|size139305:hit:54772:4.5.0.0;Target=maker-scaffold347|size139305-exonerate_protein2genome-gene-0.8-mRNA-1 1 390 +;Gap=M390
scaffold347|size139305	model_gff:maker	match	15651	15878	228	-	.	ID=scaffold347|size139305:hit:54773:4.5.0.0;Name=maker-scaffold347|size139305-exonerate_protein2genome-gene-0.8-mRNA-2;score=228
scaffold347|size139305	model_gff:maker	match_part	15651	15878	.	-	.	ID=scaffold347|size139305:hsp:109551:4.5.0.0;Parent=scaffold347|size139305:hit:54773:4.5.0.0;Target=maker-scaffold347|size139305-exonerate_protein2genome-gene-0.8-mRNA-2 1 228 +;Gap=M228
scaffold347|size139305	model_gff:maker	match	15532	15750	219	-	.	ID=scaffold347|size139305:hit:54774:4.5.0.0;Name=maker-scaffold347|size139305-exonerate_protein2genome-gene-0.8-mRNA-3;score=219
scaffold347|size139305	model_gff:maker	match_part	15532	15750	.	-	.	ID=scaffold347|size139305:hsp:109552:4.5.0.0;Parent=scaffold347|size139305:hit:54774:4.5.0.0;Target=maker-scaffold347|size139305-exonerate_protein2genome-gene-0.8-mRNA-3 1 219 +;Gap=M219
scaffold347|size139305	model_gff:maker	match	15651	15845	195	-	.	ID=scaffold347|size139305:hit:54775:4.5.0.0;Name=maker-scaffold347|size139305-exonerate_protein2genome-gene-0.8-mRNA-4;score=195
scaffold347|size139305	model_gff:maker	match_part	15651	15845	.	-	.	ID=scaffold347|size139305:hsp:109553:4.5.0.0;Parent=scaffold347|size139305:hit:54775:4.5.0.0;Target=maker-scaffold347|size139305-exonerate_protein2genome-gene-0.8-mRNA-4 1 195 +;Gap=M195
scaffold347|size139305	model_gff:maker	match	15905	16069	165	-	.	ID=scaffold347|size139305:hit:54776:4.5.0.0;Name=maker-scaffold347|size139305-exonerate_protein2genome-gene-0.8-mRNA-5;score=165
scaffold347|size139305	model_gff:maker	match_part	15905	16069	.	-	.	ID=scaffold347|size139305:hsp:109554:4.5.0.0;Parent=scaffold347|size139305:hit:54776:4.5.0.0;Target=maker-scaffold347|size139305-exonerate_protein2genome-gene-0.8-mRNA-5 1 165 +;Gap=M165
scaffold347|size139305	model_gff:maker	match	16359	16703	345	-	.	ID=scaffold347|size139305:hit:54777:4.5.0.0;Name=maker-scaffold347|size139305-exonerate_protein2genome-gene-0.9-mRNA-1;score=345
scaffold347|size139305	model_gff:maker	match_part	16359	16703	.	-	.	ID=scaffold347|size139305:hsp:109555:4.5.0.0;Parent=scaffold347|size139305:hit:54777:4.5.0.0;Target=maker-scaffold347|size139305-exonerate_protein2genome-gene-0.9-mRNA-1 1 345 +;Gap=M345
scaffold347|size139305	model_gff:maker	match	27005	27262	258	+	.	ID=scaffold347|size139305:hit:54778:4.5.0.0;Name=maker-scaffold347|size139305-exonerate_protein2genome-gene-0.0-mRNA-1;score=258
scaffold347|size139305	model_gff:maker	match_part	27005	27262	.	+	.	ID=scaffold347|size139305:hsp:109556:4.5.0.0;Parent=scaffold347|size139305:hit:54778:4.5.0.0;Target=maker-scaffold347|size139305-exonerate_protein2genome-gene-0.0-mRNA-1 1 258 +;Gap=M258
scaffold347|size139305	model_gff:maker	match	9224	9415	192	-	.	ID=scaffold347|size139305:hit:54779:4.5.0.0;Name=maker-scaffold347|size139305-exonerate_protein2genome-gene-0.7-mRNA-1;score=192
scaffold347|size139305	model_gff:maker	match_part	9224	9415	.	-	.	ID=scaffold347|size139305:hsp:109557:4.5.0.0;Parent=scaffold347|size139305:hit:54779:4.5.0.0;Target=maker-scaffold347|size139305-exonerate_protein2genome-gene-0.7-mRNA-1 1 192 +;Gap=M192
scaffold347|size139305	model_gff:maker	match	9205	9279	75	-	.	ID=scaffold347|size139305:hit:54780:4.5.0.0;Name=maker-scaffold347|size139305-exonerate_protein2genome-gene-0.7-mRNA-2;score=75
scaffold347|size139305	model_gff:maker	match_part	9205	9279	.	-	.	ID=scaffold347|size139305:hsp:109558:4.5.0.0;Parent=scaffold347|size139305:hit:54780:4.5.0.0;Target=maker-scaffold347|size139305-exonerate_protein2genome-gene-0.7-mRNA-2 1 75 +;Gap=M75
scaffold347|size139305	model_gff:maker	match	134411	134536	126	+	.	ID=scaffold347|size139305:hit:54781:4.5.0.0;Name=maker-scaffold347|size139305-exonerate_protein2genome-gene-0.6-mRNA-1;score=126
scaffold347|size139305	model_gff:maker	match_part	134411	134536	.	+	.	ID=scaffold347|size139305:hsp:109559:4.5.0.0;Parent=scaffold347|size139305:hit:54781:4.5.0.0;Target=maker-scaffold347|size139305-exonerate_protein2genome-gene-0.6-mRNA-1 1 126 +;Gap=M126
###
scaffold347|size139305	repeatmasker	match	14733	14814	49	+	.	ID=scaffold347|size139305:hit:54192:1.3.0.0;Name=species:%2528CTC%2529n|genus:Simple_repeat;Target=species:%2528CTC%2529n|genus:Simple_repeat 1 83 +
scaffold347|size139305	repeatmasker	match_part	14733	14814	49	+	.	ID=scaffold347|size139305:hsp:108713:1.3.0.0;Parent=scaffold347|size139305:hit:54192:1.3.0.0;Target=species:%252528CTC%252529n|genus:Simple_repeat 1 83 +
scaffold347|size139305	repeatmasker	match	11968	11998	33	+	.	ID=scaffold347|size139305:hit:54193:1.3.0.0;Name=species:%2528TCTG%2529n|genus:Simple_repeat;Target=species:%2528TCTG%2529n|genus:Simple_repeat 1 31 +
scaffold347|size139305	repeatmasker	match_part	11968	11998	33	+	.	ID=scaffold347|size139305:hsp:108714:1.3.0.0;Parent=scaffold347|size139305:hit:54193:1.3.0.0;Target=species:%252528TCTG%252529n|genus:Simple_repeat 1 31 +
scaffold347|size139305	repeatmasker	match	21292	21505	116	+	.	ID=scaffold347|size139305:hit:54194:1.3.0.0;Name=species:GA-rich|genus:Low_complexity;Target=species:GA-rich|genus:Low_complexity 1 216 +
scaffold347|size139305	repeatmasker	match_part	21292	21505	116	+	.	ID=scaffold347|size139305:hsp:108715:1.3.0.0;Parent=scaffold347|size139305:hit:54194:1.3.0.0;Target=species:GA-rich|genus:Low_complexity 1 216 +
scaffold347|size139305	repeatmasker	match	88612	88667	21	+	.	ID=scaffold347|size139305:hit:54195:1.3.0.0;Name=species:A-rich|genus:Low_complexity;Target=species:A-rich|genus:Low_complexity 1 56 +
scaffold347|size139305	repeatmasker	match_part	88612	88667	21	+	.	ID=scaffold347|size139305:hsp:108716:1.3.0.0;Parent=scaffold347|size139305:hit:54195:1.3.0.0;Target=species:A-rich|genus:Low_complexity 1 56 +
scaffold347|size139305	repeatmasker	match	100509	100536	30	+	.	ID=scaffold347|size139305:hit:54196:1.3.0.0;Name=species:%2528GCGGTG%2529n|genus:Simple_repeat;Target=species:%2528GCGGTG%2529n|genus:Simple_repeat 1 28 +
scaffold347|size139305	repeatmasker	match_part	100509	100536	30	+	.	ID=scaffold347|size139305:hsp:108717:1.3.0.0;Parent=scaffold347|size139305:hit:54196:1.3.0.0;Target=species:%252528GCGGTG%252529n|genus:Simple_repeat 1 28 +
scaffold347|size139305	repeatmasker	match	66436	66457	13	+	.	ID=scaffold347|size139305:hit:54197:1.3.0.0;Name=species:%2528ACA%2529n|genus:Simple_repeat;Target=species:%2528ACA%2529n|genus:Simple_repeat 1 22 +
scaffold347|size139305	repeatmasker	match_part	66436	66457	13	+	.	ID=scaffold347|size139305:hsp:108718:1.3.0.0;Parent=scaffold347|size139305:hit:54197:1.3.0.0;Target=species:%252528ACA%252529n|genus:Simple_repeat 1 22 +
scaffold347|size139305	repeatmasker	match	56256	56285	20	+	.	ID=scaffold347|size139305:hit:54198:1.3.0.0;Name=species:%2528CTG%2529n|genus:Simple_repeat;Target=species:%2528CTG%2529n|genus:Simple_repeat 1 30 +
scaffold347|size139305	repeatmasker	match_part	56256	56285	20	+	.	ID=scaffold347|size139305:hsp:108719:1.3.0.0;Parent=scaffold347|size139305:hit:54198:1.3.0.0;Target=species:%252528CTG%252529n|genus:Simple_repeat 1 30 +
scaffold347|size139305	repeatmasker	match	137553	139328	1029	+	.	ID=scaffold347|size139305:hit:54199:1.3.0.0;Name=species:%2528TTG%2529n|genus:Simple_repeat;Target=species:%2528TTG%2529n|genus:Simple_repeat 1 1752 +
scaffold347|size139305	repeatmasker	match_part	137553	139328	1029	+	.	ID=scaffold347|size139305:hsp:108720:1.3.0.0;Parent=scaffold347|size139305:hit:54199:1.3.0.0;Target=species:%252528TTG%252529n|genus:Simple_repeat 1 1752 +
scaffold347|size139305	repeatmasker	match	10180	10411	179	+	.	ID=scaffold347|size139305:hit:54200:1.3.0.0;Name=species:%2528TC%2529n|genus:Simple_repeat;Target=species:%2528TC%2529n|genus:Simple_repeat 1 255 +
scaffold347|size139305	repeatmasker	match_part	10180	10411	179	+	.	ID=scaffold347|size139305:hsp:108721:1.3.0.0;Parent=scaffold347|size139305:hit:54200:1.3.0.0;Target=species:%252528TC%252529n|genus:Simple_repeat 1 255 +
scaffold347|size139305	repeatmasker	match	48227	48273	14	+	.	ID=scaffold347|size139305:hit:54201:1.3.0.0;Name=species:%2528ATTCA%2529n|genus:Simple_repeat;Target=species:%2528ATTCA%2529n|genus:Simple_repeat 1 44 +
scaffold347|size139305	repeatmasker	match_part	48227	48273	14	+	.	ID=scaffold347|size139305:hsp:108722:1.3.0.0;Parent=scaffold347|size139305:hit:54201:1.3.0.0;Target=species:%252528ATTCA%252529n|genus:Simple_repeat 1 44 +
scaffold347|size139305	repeatmasker	match	55302	55738	447	+	.	ID=scaffold347|size139305:hit:54202:1.3.0.0;Name=species:%2528AGGAGGAGA%2529n|genus:Simple_repeat;Target=species:%2528AGGAGGAGA%2529n|genus:Simple_repeat 1 439 +
scaffold347|size139305	repeatmasker	match_part	55302	55738	447	+	.	ID=scaffold347|size139305:hsp:108723:1.3.0.0;Parent=scaffold347|size139305:hit:54202:1.3.0.0;Target=species:%252528AGGAGGAGA%252529n|genus:Simple_repeat 1 439 +
scaffold347|size139305	repeatmasker	match	115780	115800	14	+	.	ID=scaffold347|size139305:hit:54203:1.3.0.0;Name=species:%2528CAT%2529n|genus:Simple_repeat;Target=species:%2528CAT%2529n|genus:Simple_repeat 1 21 +
scaffold347|size139305	repeatmasker	match_part	115780	115800	14	+	.	ID=scaffold347|size139305:hsp:108724:1.3.0.0;Parent=scaffold347|size139305:hit:54203:1.3.0.0;Target=species:%252528CAT%252529n|genus:Simple_repeat 1 21 +
scaffold347|size139305	repeatmasker	match	100864	100925	15	+	.	ID=scaffold347|size139305:hit:54204:1.3.0.0;Name=species:G-rich|genus:Low_complexity;Target=species:G-rich|genus:Low_complexity 1 64 +
scaffold347|size139305	repeatmasker	match_part	100864	100925	15	+	.	ID=scaffold347|size139305:hsp:108725:1.3.0.0;Parent=scaffold347|size139305:hit:54204:1.3.0.0;Target=species:G-rich|genus:Low_complexity 1 64 +
scaffold347|size139305	repeatmasker	match	10688	11910	1250	+	.	ID=scaffold347|size139305:hit:54205:1.3.0.0;Name=species:%2528TCTGTCTCTG%2529n|genus:Simple_repeat;Target=species:%2528TCTGTCTCTG%2529n|genus:Simple_repeat 1 1207 +
scaffold347|size139305	repeatmasker	match_part	10688	11910	1250	+	.	ID=scaffold347|size139305:hsp:108726:1.3.0.0;Parent=scaffold347|size139305:hit:54205:1.3.0.0;Target=species:%252528TCTGTCTCTG%252529n|genus:Simple_repeat 1 1207 +
scaffold347|size139305	repeatmasker	match	12000	12068	14	+	.	ID=scaffold347|size139305:hit:54206:1.3.0.0;Name=species:%2528TTTCTC%2529n|genus:Simple_repeat;Target=species:%2528TTTCTC%2529n|genus:Simple_repeat 1 71 +
scaffold347|size139305	repeatmasker	match_part	12000	12068	14	+	.	ID=scaffold347|size139305:hsp:108727:1.3.0.0;Parent=scaffold347|size139305:hit:54206:1.3.0.0;Target=species:%252528TTTCTC%252529n|genus:Simple_repeat 1 71 +
scaffold347|size139305	repeatmasker	match	66527	66558	14	+	.	ID=scaffold347|size139305:hit:54207:1.3.0.0;Name=species:%2528GCAGTA%2529n|genus:Simple_repeat;Target=species:%2528GCAGTA%2529n|genus:Simple_repeat 1 32 +
scaffold347|size139305	repeatmasker	match_part	66527	66558	14	+	.	ID=scaffold347|size139305:hsp:108728:1.3.0.0;Parent=scaffold347|size139305:hit:54207:1.3.0.0;Target=species:%252528GCAGTA%252529n|genus:Simple_repeat 1 32 +
scaffold347|size139305	repeatmasker	match	56432	56490	66	+	.	ID=scaffold347|size139305:hit:54208:1.3.0.0;Name=species:%2528AGAA%2529n|genus:Simple_repeat;Target=species:%2528AGAA%2529n|genus:Simple_repeat 1 59 +
scaffold347|size139305	repeatmasker	match_part	56432	56490	66	+	.	ID=scaffold347|size139305:hsp:108729:1.3.0.0;Parent=scaffold347|size139305:hit:54208:1.3.0.0;Target=species:%252528AGAA%252529n|genus:Simple_repeat 1 59 +
scaffold347|size139305	repeatmasker	match	1	9193	45895	+	.	ID=scaffold347|size139305:hit:54209:1.3.0.0;Name=species:rnd-5_family-1745|genus:Unknown;Target=species:rnd-5_family-1745|genus:Unknown 10 8213 +
scaffold347|size139305	repeatmasker	match_part	1	9193	45895	+	.	ID=scaffold347|size139305:hsp:108730:1.3.0.0;Parent=scaffold347|size139305:hit:54209:1.3.0.0;Target=species:rnd-5_family-1745|genus:Unknown 10 8213 +
scaffold347|size139305	repeatmasker	match	9701	9933	1663	+	.	ID=scaffold347|size139305:hit:54210:1.3.0.0;Name=species:rnd-1_family-165|genus:LTR%252FGypsy;Target=species:rnd-1_family-165|genus:LTR%252FGypsy 376 614 +
scaffold347|size139305	repeatmasker	match_part	9701	9933	1663	+	.	ID=scaffold347|size139305:hsp:108731:1.3.0.0;Parent=scaffold347|size139305:hit:54210:1.3.0.0;Target=species:rnd-1_family-165|genus:LTR%25252FGypsy 376 614 +
scaffold347|size139305	repeatmasker	match	13766	14031	771	+	.	ID=scaffold347|size139305:hit:54211:1.3.0.0;Name=species:genome_6_15486|genus:Unspecified;Target=species:genome_6_15486|genus:Unspecified 332 481 +
scaffold347|size139305	repeatmasker	match_part	13766	14031	771	+	.	ID=scaffold347|size139305:hsp:108732:1.3.0.0;Parent=scaffold347|size139305:hit:54211:1.3.0.0;Target=species:genome_6_15486|genus:Unspecified 332 481 +
scaffold347|size139305	repeatmasker	match	14116	14619	1927	+	.	ID=scaffold347|size139305:hit:54212:1.3.0.0;Name=species:genome_6_15486|genus:Unspecified;Target=species:genome_6_15486|genus:Unspecified 1 328 +
scaffold347|size139305	repeatmasker	match_part	14116	14619	1927	+	.	ID=scaffold347|size139305:hsp:108733:1.3.0.0;Parent=scaffold347|size139305:hit:54212:1.3.0.0;Target=species:genome_6_15486|genus:Unspecified 1 328 +
scaffold347|size139305	repeatmasker	match	14668	14732	539	+	.	ID=scaffold347|size139305:hit:54213:1.3.0.0;Name=species:rnd-2_family-88|genus:Unknown;Target=species:rnd-2_family-88|genus:Unknown 924 974 +
scaffold347|size139305	repeatmasker	match_part	14668	14732	539	+	.	ID=scaffold347|size139305:hsp:108734:1.3.0.0;Parent=scaffold347|size139305:hit:54213:1.3.0.0;Target=species:rnd-2_family-88|genus:Unknown 924 974 +
scaffold347|size139305	repeatmasker	match	14815	15674	2837	+	.	ID=scaffold347|size139305:hit:54214:1.3.0.0;Name=species:genome_2_5130|genus:Unspecified;Target=species:genome_2_5130|genus:Unspecified 1 548 +
scaffold347|size139305	repeatmasker	match_part	14815	15674	2837	+	.	ID=scaffold347|size139305:hsp:108735:1.3.0.0;Parent=scaffold347|size139305:hit:54214:1.3.0.0;Target=species:genome_2_5130|genus:Unspecified 1 548 +
scaffold347|size139305	repeatmasker	match	21018	21289	426	+	.	ID=scaffold347|size139305:hit:54215:1.3.0.0;Name=species:rnd-1_family-58|genus:Unknown;Target=species:rnd-1_family-58|genus:Unknown 491 663 +
scaffold347|size139305	repeatmasker	match_part	21018	21289	426	+	.	ID=scaffold347|size139305:hsp:108736:1.3.0.0;Parent=scaffold347|size139305:hit:54215:1.3.0.0;Target=species:rnd-1_family-58|genus:Unknown 491 663 +
scaffold347|size139305	repeatmasker	match	21507	22134	1891	+	.	ID=scaffold347|size139305:hit:54216:1.3.0.0;Name=species:scaffold14|size2522936_%2528dbseq-nr_238%2529_%255B1907887%252C1914023%255D|genus:Unspecified;Target=species:scaffold14|size2522936_%2528dbseq-nr_238%2529_%255B1907887%252C1914023%255D|genus:Unspecified 5677 6096 +
scaffold347|size139305	repeatmasker	match_part	21507	22134	1891	+	.	ID=scaffold347|size139305:hsp:108737:1.3.0.0;Parent=scaffold347|size139305:hit:54216:1.3.0.0;Target=species:scaffold14|size2522936_%252528dbseq-nr_238%252529_%25255B1907887%25252C1914023%25255D|genus:Unspecified 5677 6096 +
scaffold347|size139305	repeatmasker	match	23982	24413	705	+	.	ID=scaffold347|size139305:hit:54217:1.3.0.0;Name=species:scaffold544|size98996_%2528dbseq-nr_619%2529_%255B60523%252C66599%255D|genus:Unspecified;Target=species:scaffold544|size98996_%2528dbseq-nr_619%2529_%255B60523%252C66599%255D|genus:Unspecified 2053 2506 +
scaffold347|size139305	repeatmasker	match_part	23982	24413	705	+	.	ID=scaffold347|size139305:hsp:108738:1.3.0.0;Parent=scaffold347|size139305:hit:54217:1.3.0.0;Target=species:scaffold544|size98996_%252528dbseq-nr_619%252529_%25255B60523%25252C66599%25255D|genus:Unspecified 2053 2506 +
scaffold347|size139305	repeatmasker	match	24849	25010	243	+	.	ID=scaffold347|size139305:hit:54218:1.3.0.0;Name=species:scaffold226|size248449_%2528dbseq-nr_558%2529_%255B94722%252C100627%255D|genus:Unspecified;Target=species:scaffold226|size248449_%2528dbseq-nr_558%2529_%255B94722%252C100627%255D|genus:Unspecified 2673 2839 +
scaffold347|size139305	repeatmasker	match_part	24849	25010	243	+	.	ID=scaffold347|size139305:hsp:108739:1.3.0.0;Parent=scaffold347|size139305:hit:54218:1.3.0.0;Target=species:scaffold226|size248449_%252528dbseq-nr_558%252529_%25255B94722%25252C100627%25255D|genus:Unspecified 2673 2839 +
scaffold347|size139305	repeatmasker	match	27462	27894	2030	+	.	ID=scaffold347|size139305:hit:54219:1.3.0.0;Name=species:scaffold6|size974155_%2528dbseq-nr_242%2529_%255B422877%252C429011%255D|genus:Unspecified;Target=species:scaffold6|size974155_%2528dbseq-nr_242%2529_%255B422877%252C429011%255D|genus:Unspecified 5564 6068 +
scaffold347|size139305	repeatmasker	match_part	27462	27894	2030	+	.	ID=scaffold347|size139305:hsp:108740:1.3.0.0;Parent=scaffold347|size139305:hit:54219:1.3.0.0;Target=species:scaffold6|size974155_%252528dbseq-nr_242%252529_%25255B422877%25252C429011%25255D|genus:Unspecified 5564 6068 +
scaffold347|size139305	repeatmasker	match	27944	37532	14182	+	.	ID=scaffold347|size139305:hit:54220:1.3.0.0;Name=species:rnd-1_family-211|genus:DNA%252FhAT-Tag1;Target=species:rnd-1_family-211|genus:DNA%252FhAT-Tag1 1 2134 +
scaffold347|size139305	repeatmasker	match_part	27944	37532	14182	+	.	ID=scaffold347|size139305:hsp:108741:1.3.0.0;Parent=scaffold347|size139305:hit:54220:1.3.0.0;Target=species:rnd-1_family-211|genus:DNA%25252FhAT-Tag1 1 2134 +
scaffold347|size139305	repeatmasker	match	38919	42145	1826	+	.	ID=scaffold347|size139305:hit:54221:1.3.0.0;Name=species:rnd-1_family-970|genus:Unknown;Target=species:rnd-1_family-970|genus:Unknown 1 692 +
scaffold347|size139305	repeatmasker	match_part	38919	42145	1826	+	.	ID=scaffold347|size139305:hsp:108742:1.3.0.0;Parent=scaffold347|size139305:hit:54221:1.3.0.0;Target=species:rnd-1_family-970|genus:Unknown 1 692 +
scaffold347|size139305	repeatmasker	match	42209	42528	2473	+	.	ID=scaffold347|size139305:hit:54222:1.3.0.0;Name=species:genome_3_13440|genus:Unspecified;Target=species:genome_3_13440|genus:Unspecified 1 322 +
scaffold347|size139305	repeatmasker	match_part	42209	42528	2473	+	.	ID=scaffold347|size139305:hsp:108743:1.3.0.0;Parent=scaffold347|size139305:hit:54222:1.3.0.0;Target=species:genome_3_13440|genus:Unspecified 1 322 +
scaffold347|size139305	repeatmasker	match	45376	46260	3138	+	.	ID=scaffold347|size139305:hit:54223:1.3.0.0;Name=species:genome_3_21380|genus:Unspecified;Target=species:genome_3_21380|genus:Unspecified 1 455 +
scaffold347|size139305	repeatmasker	match_part	45376	46260	3138	+	.	ID=scaffold347|size139305:hsp:108744:1.3.0.0;Parent=scaffold347|size139305:hit:54223:1.3.0.0;Target=species:genome_3_21380|genus:Unspecified 1 455 +
scaffold347|size139305	repeatmasker	match	46305	48144	3658	+	.	ID=scaffold347|size139305:hit:54224:1.3.0.0;Name=species:rnd-1_family-849|genus:DNA%252FPIF-Harbinger;Target=species:rnd-1_family-849|genus:DNA%252FPIF-Harbinger 114 1199 +
scaffold347|size139305	repeatmasker	match_part	46305	48144	3658	+	.	ID=scaffold347|size139305:hsp:108745:1.3.0.0;Parent=scaffold347|size139305:hit:54224:1.3.0.0;Target=species:rnd-1_family-849|genus:DNA%25252FPIF-Harbinger 114 1199 +
scaffold347|size139305	repeatmasker	match	48331	48718	737	+	.	ID=scaffold347|size139305:hit:54225:1.3.0.0;Name=species:rnd-5_family-3909|genus:DNA%252FPIF-Harbinger;Target=species:rnd-5_family-3909|genus:DNA%252FPIF-Harbinger 1027 1415 +
scaffold347|size139305	repeatmasker	match_part	48331	48718	737	+	.	ID=scaffold347|size139305:hsp:108746:1.3.0.0;Parent=scaffold347|size139305:hit:54225:1.3.0.0;Target=species:rnd-5_family-3909|genus:DNA%25252FPIF-Harbinger 1027 1415 +
scaffold347|size139305	repeatmasker	match	48815	49300	607	+	.	ID=scaffold347|size139305:hit:54226:1.3.0.0;Name=species:rnd-5_family-3909|genus:DNA%252FPIF-Harbinger;Target=species:rnd-5_family-3909|genus:DNA%252FPIF-Harbinger 639 926 +
scaffold347|size139305	repeatmasker	match_part	48815	49300	607	+	.	ID=scaffold347|size139305:hsp:108747:1.3.0.0;Parent=scaffold347|size139305:hit:54226:1.3.0.0;Target=species:rnd-5_family-3909|genus:DNA%25252FPIF-Harbinger 639 926 +
scaffold347|size139305	repeatmasker	match	49793	50482	3257	+	.	ID=scaffold347|size139305:hit:54227:1.3.0.0;Name=species:genome_7_17426|genus:Unspecified;Target=species:genome_7_17426|genus:Unspecified 1 467 +
scaffold347|size139305	repeatmasker	match_part	49793	50482	3257	+	.	ID=scaffold347|size139305:hsp:108748:1.3.0.0;Parent=scaffold347|size139305:hit:54227:1.3.0.0;Target=species:genome_7_17426|genus:Unspecified 1 467 +
scaffold347|size139305	repeatmasker	match	50543	50638	438	+	.	ID=scaffold347|size139305:hit:54228:1.3.0.0;Name=species:rnd-1_family-1358|genus:Unknown;Target=species:rnd-1_family-1358|genus:Unknown 1 89 +
scaffold347|size139305	repeatmasker	match_part	50543	50638	438	+	.	ID=scaffold347|size139305:hsp:108749:1.3.0.0;Parent=scaffold347|size139305:hit:54228:1.3.0.0;Target=species:rnd-1_family-1358|genus:Unknown 1 89 +
scaffold347|size139305	repeatmasker	match	50687	51073	1022	+	.	ID=scaffold347|size139305:hit:54229:1.3.0.0;Name=species:rnd-5_family-1320|genus:Unknown;Target=species:rnd-5_family-1320|genus:Unknown 178 590 +
scaffold347|size139305	repeatmasker	match_part	50687	51073	1022	+	.	ID=scaffold347|size139305:hsp:108750:1.3.0.0;Parent=scaffold347|size139305:hit:54229:1.3.0.0;Target=species:rnd-5_family-1320|genus:Unknown 178 590 +
scaffold347|size139305	repeatmasker	match	51138	53025	2979	+	.	ID=scaffold347|size139305:hit:54230:1.3.0.0;Name=species:rnd-3_family-211|genus:DNA%252FTcMar-Tc2;Target=species:rnd-3_family-211|genus:DNA%252FTcMar-Tc2 1 793 +
scaffold347|size139305	repeatmasker	match_part	51138	53025	2979	+	.	ID=scaffold347|size139305:hsp:108751:1.3.0.0;Parent=scaffold347|size139305:hit:54230:1.3.0.0;Target=species:rnd-3_family-211|genus:DNA%25252FTcMar-Tc2 1 793 +
scaffold347|size139305	repeatmasker	match	53348	53511	469	+	.	ID=scaffold347|size139305:hit:54231:1.3.0.0;Name=species:rnd-1_family-377|genus:Unknown;Target=species:rnd-1_family-377|genus:Unknown 1 124 +
scaffold347|size139305	repeatmasker	match_part	53348	53511	469	+	.	ID=scaffold347|size139305:hsp:108752:1.3.0.0;Parent=scaffold347|size139305:hit:54231:1.3.0.0;Target=species:rnd-1_family-377|genus:Unknown 1 124 +
scaffold347|size139305	repeatmasker	match	53716	54152	891	+	.	ID=scaffold347|size139305:hit:54232:1.3.0.0;Name=species:rnd-5_family-2469|genus:Unknown;Target=species:rnd-5_family-2469|genus:Unknown 169 466 +
scaffold347|size139305	repeatmasker	match_part	53716	54152	891	+	.	ID=scaffold347|size139305:hsp:108753:1.3.0.0;Parent=scaffold347|size139305:hit:54232:1.3.0.0;Target=species:rnd-5_family-2469|genus:Unknown 169 466 +
scaffold347|size139305	repeatmasker	match	54392	54539	325	+	.	ID=scaffold347|size139305:hit:54233:1.3.0.0;Name=species:rnd-1_family-200|genus:Unknown;Target=species:rnd-1_family-200|genus:Unknown 176 326 +
scaffold347|size139305	repeatmasker	match_part	54392	54539	325	+	.	ID=scaffold347|size139305:hsp:108754:1.3.0.0;Parent=scaffold347|size139305:hit:54233:1.3.0.0;Target=species:rnd-1_family-200|genus:Unknown 176 326 +
scaffold347|size139305	repeatmasker	match	54623	55301	531	+	.	ID=scaffold347|size139305:hit:54234:1.3.0.0;Name=species:rnd-1_family-58|genus:Unknown;Target=species:rnd-1_family-58|genus:Unknown 227 645 +
scaffold347|size139305	repeatmasker	match_part	54623	55301	531	+	.	ID=scaffold347|size139305:hsp:108755:1.3.0.0;Parent=scaffold347|size139305:hit:54234:1.3.0.0;Target=species:rnd-1_family-58|genus:Unknown 227 645 +
scaffold347|size139305	repeatmasker	match	55803	55862	303	+	.	ID=scaffold347|size139305:hit:54235:1.3.0.0;Name=species:genome_7_9296|genus:Unspecified;Target=species:genome_7_9296|genus:Unspecified 1 60 +
scaffold347|size139305	repeatmasker	match_part	55803	55862	303	+	.	ID=scaffold347|size139305:hsp:108756:1.3.0.0;Parent=scaffold347|size139305:hit:54235:1.3.0.0;Target=species:genome_7_9296|genus:Unspecified 1 60 +
scaffold347|size139305	repeatmasker	match	56286	56420	329	+	.	ID=scaffold347|size139305:hit:54236:1.3.0.0;Name=species:rnd-5_family-1463|genus:LTR%252FCopia;Target=species:rnd-5_family-1463|genus:LTR%252FCopia 1117 1304 +
scaffold347|size139305	repeatmasker	match_part	56286	56420	329	+	.	ID=scaffold347|size139305:hsp:108757:1.3.0.0;Parent=scaffold347|size139305:hit:54236:1.3.0.0;Target=species:rnd-5_family-1463|genus:LTR%25252FCopia 1117 1304 +
scaffold347|size139305	repeatmasker	match	56706	62871	48396	+	.	ID=scaffold347|size139305:hit:54237:1.3.0.0;Name=species:scaffold60|size524837_%2528dbseq-nr_150%2529_%255B42263%252C48465%255D|genus:Unspecified;Target=species:scaffold60|size524837_%2528dbseq-nr_150%2529_%255B42263%252C48465%255D|genus:Unspecified 1 6203 +
scaffold347|size139305	repeatmasker	match_part	56706	62871	48396	+	.	ID=scaffold347|size139305:hsp:108758:1.3.0.0;Parent=scaffold347|size139305:hit:54237:1.3.0.0;Target=species:scaffold60|size524837_%252528dbseq-nr_150%252529_%25255B42263%25252C48465%25255D|genus:Unspecified 1 6203 +
scaffold347|size139305	repeatmasker	match	63096	63984	1995	+	.	ID=scaffold347|size139305:hit:54238:1.3.0.0;Name=species:rnd-1_family-558|genus:Unknown;Target=species:rnd-1_family-558|genus:Unknown 2 500 +
scaffold347|size139305	repeatmasker	match_part	63096	63984	1995	+	.	ID=scaffold347|size139305:hsp:108759:1.3.0.0;Parent=scaffold347|size139305:hit:54238:1.3.0.0;Target=species:rnd-1_family-558|genus:Unknown 2 500 +
scaffold347|size139305	repeatmasker	match	64055	64635	281	+	.	ID=scaffold347|size139305:hit:54239:1.3.0.0;Name=species:rnd-1_family-409|genus:Unknown;Target=species:rnd-1_family-409|genus:Unknown 581 718 +
scaffold347|size139305	repeatmasker	match_part	64055	64635	281	+	.	ID=scaffold347|size139305:hsp:108760:1.3.0.0;Parent=scaffold347|size139305:hit:54239:1.3.0.0;Target=species:rnd-1_family-409|genus:Unknown 581 718 +
scaffold347|size139305	repeatmasker	match	65285	66243	1654	+	.	ID=scaffold347|size139305:hit:54240:1.3.0.0;Name=species:genome_1_5806|genus:Unspecified;Target=species:genome_1_5806|genus:Unspecified 374 784 +
scaffold347|size139305	repeatmasker	match_part	65285	66243	1654	+	.	ID=scaffold347|size139305:hsp:108761:1.3.0.0;Parent=scaffold347|size139305:hit:54240:1.3.0.0;Target=species:genome_1_5806|genus:Unspecified 374 784 +
scaffold347|size139305	repeatmasker	match	66751	69325	2798	+	.	ID=scaffold347|size139305:hit:54241:1.3.0.0;Name=species:rnd-1_family-1311|genus:Unknown;Target=species:rnd-1_family-1311|genus:Unknown 12 424 +
scaffold347|size139305	repeatmasker	match_part	66751	69325	2798	+	.	ID=scaffold347|size139305:hsp:108762:1.3.0.0;Parent=scaffold347|size139305:hit:54241:1.3.0.0;Target=species:rnd-1_family-1311|genus:Unknown 12 424 +
scaffold347|size139305	repeatmasker	match	69386	73419	5809	+	.	ID=scaffold347|size139305:hit:54242:1.3.0.0;Name=species:scaffold122|size482992_%2528dbseq-nr_654%2529_%255B248621%252C254518%255D|genus:Unspecified;Target=species:scaffold122|size482992_%2528dbseq-nr_654%2529_%255B248621%252C254518%255D|genus:Unspecified 2051 5518 +
scaffold347|size139305	repeatmasker	match_part	69386	73419	5809	+	.	ID=scaffold347|size139305:hsp:108763:1.3.0.0;Parent=scaffold347|size139305:hit:54242:1.3.0.0;Target=species:scaffold122|size482992_%252528dbseq-nr_654%252529_%25255B248621%25252C254518%25255D|genus:Unspecified 2051 5518 +
scaffold347|size139305	repeatmasker	match	74428	74815	621	+	.	ID=scaffold347|size139305:hit:54243:1.3.0.0;Name=species:scaffold233|size717952_%2528dbseq-nr_637%2529_%255B346609%252C352715%255D|genus:Unspecified;Target=species:scaffold233|size717952_%2528dbseq-nr_637%2529_%255B346609%252C352715%255D|genus:Unspecified 2054 2516 +
scaffold347|size139305	repeatmasker	match_part	74428	74815	621	+	.	ID=scaffold347|size139305:hsp:108764:1.3.0.0;Parent=scaffold347|size139305:hit:54243:1.3.0.0;Target=species:scaffold233|size717952_%252528dbseq-nr_637%252529_%25255B346609%25252C352715%25255D|genus:Unspecified 2054 2516 +
scaffold347|size139305	repeatmasker	match	75299	75463	238	+	.	ID=scaffold347|size139305:hit:54244:1.3.0.0;Name=species:scaffold226|size248449_%2528dbseq-nr_558%2529_%255B94722%252C100627%255D|genus:Unspecified;Target=species:scaffold226|size248449_%2528dbseq-nr_558%2529_%255B94722%252C100627%255D|genus:Unspecified 2673 2839 +
scaffold347|size139305	repeatmasker	match_part	75299	75463	238	+	.	ID=scaffold347|size139305:hsp:108765:1.3.0.0;Parent=scaffold347|size139305:hit:54244:1.3.0.0;Target=species:scaffold226|size248449_%252528dbseq-nr_558%252529_%25255B94722%25252C100627%25255D|genus:Unspecified 2673 2839 +
scaffold347|size139305	repeatmasker	match	75664	76145	1005	+	.	ID=scaffold347|size139305:hit:54245:1.3.0.0;Name=species:genome_3_21671|genus:Unspecified;Target=species:genome_3_21671|genus:Unspecified 1 433 +
scaffold347|size139305	repeatmasker	match_part	75664	76145	1005	+	.	ID=scaffold347|size139305:hsp:108766:1.3.0.0;Parent=scaffold347|size139305:hit:54245:1.3.0.0;Target=species:genome_3_21671|genus:Unspecified 1 433 +
scaffold347|size139305	repeatmasker	match	78260	78513	390	+	.	ID=scaffold347|size139305:hit:54246:1.3.0.0;Name=species:scaffold14|size2522936_%2528dbseq-nr_238%2529_%255B1322522%252C1328710%255D|genus:Unspecified;Target=species:scaffold14|size2522936_%2528dbseq-nr_238%2529_%255B1322522%252C1328710%255D|genus:Unspecified 3573 3803 +
scaffold347|size139305	repeatmasker	match_part	78260	78513	390	+	.	ID=scaffold347|size139305:hsp:108767:1.3.0.0;Parent=scaffold347|size139305:hit:54246:1.3.0.0;Target=species:scaffold14|size2522936_%252528dbseq-nr_238%252529_%25255B1322522%25252C1328710%25255D|genus:Unspecified 3573 3803 +
scaffold347|size139305	repeatrunner	protein_match	78912	80108	156	+	.	ID=scaffold347|size139305:hit:54247:1.3.0.0;Name=gi|12667266|gb|AAK01366.1|AF315785_1;Target=gi|12667266|gb|AAK01366.1|AF315785_1 56 222 +
scaffold347|size139305	repeatrunner	match_part	78912	80108	156	+	.	ID=scaffold347|size139305:hsp:108768:1.3.0.0;Parent=scaffold347|size139305:hit:54247:1.3.0.0;Target=gi|12667266|gb|AAK01366.1|AF315785_1 56 222 +
scaffold347|size139305	repeatmasker	match	80878	81494	386	+	.	ID=scaffold347|size139305:hit:54248:1.3.0.0;Name=species:scaffold61|size850897_%2528dbseq-nr_469%2529_%255B660064%252C666147%255D|genus:Unspecified;Target=species:scaffold61|size850897_%2528dbseq-nr_469%2529_%255B660064%252C666147%255D|genus:Unspecified 547 1277 +
scaffold347|size139305	repeatmasker	match_part	80878	81494	386	+	.	ID=scaffold347|size139305:hsp:108769:1.3.0.0;Parent=scaffold347|size139305:hit:54248:1.3.0.0;Target=species:scaffold61|size850897_%252528dbseq-nr_469%252529_%25255B660064%25252C666147%25255D|genus:Unspecified 547 1277 +
scaffold347|size139305	repeatmasker	match	81563	82121	1068	+	.	ID=scaffold347|size139305:hit:54249:1.3.0.0;Name=species:genome_3_21671|genus:Unspecified;Target=species:genome_3_21671|genus:Unspecified 1 434 +
scaffold347|size139305	repeatmasker	match_part	81563	82121	1068	+	.	ID=scaffold347|size139305:hsp:108770:1.3.0.0;Parent=scaffold347|size139305:hit:54249:1.3.0.0;Target=species:genome_3_21671|genus:Unspecified 1 434 +
scaffold347|size139305	repeatrunner	protein_match	82173	82741	157	+	.	ID=scaffold347|size139305:hit:54250:1.3.0.0;Name=gi|7243258|dbj|BAA92694.1|;Target=gi|7243258|dbj|BAA92694.1| 92 190 +
scaffold347|size139305	repeatrunner	match_part	82173	82741	157	+	.	ID=scaffold347|size139305:hsp:108771:1.3.0.0;Parent=scaffold347|size139305:hit:54250:1.3.0.0;Target=gi|7243258|dbj|BAA92694.1| 92 190 +
scaffold347|size139305	repeatmasker	match	83635	84230	312	+	.	ID=scaffold347|size139305:hit:54251:1.3.0.0;Name=species:scaffold208|size262725_%2528dbseq-nr_431%2529_%255B103277%252C109396%255D|genus:Unspecified;Target=species:scaffold208|size262725_%2528dbseq-nr_431%2529_%255B103277%252C109396%255D|genus:Unspecified 4843 5433 +
scaffold347|size139305	repeatmasker	match_part	83635	84230	312	+	.	ID=scaffold347|size139305:hsp:108772:1.3.0.0;Parent=scaffold347|size139305:hit:54251:1.3.0.0;Target=species:scaffold208|size262725_%252528dbseq-nr_431%252529_%25255B103277%25252C109396%25255D|genus:Unspecified 4843 5433 +
scaffold347|size139305	repeatmasker	match	84347	87859	8872	+	.	ID=scaffold347|size139305:hit:54252:1.3.0.0;Name=species:rnd-1_family-3|genus:Unknown;Target=species:rnd-1_family-3|genus:Unknown 1 1809 +
scaffold347|size139305	repeatmasker	match_part	84347	87859	8872	+	.	ID=scaffold347|size139305:hsp:108773:1.3.0.0;Parent=scaffold347|size139305:hit:54252:1.3.0.0;Target=species:rnd-1_family-3|genus:Unknown 1 1809 +
scaffold347|size139305	repeatmasker	match	88082	88300	277	+	.	ID=scaffold347|size139305:hit:54253:1.3.0.0;Name=species:scaffold226|size248449_%2528dbseq-nr_558%2529_%255B94722%252C100627%255D|genus:Unspecified;Target=species:scaffold226|size248449_%2528dbseq-nr_558%2529_%255B94722%252C100627%255D|genus:Unspecified 5525 5726 +
scaffold347|size139305	repeatmasker	match_part	88082	88300	277	+	.	ID=scaffold347|size139305:hsp:108774:1.3.0.0;Parent=scaffold347|size139305:hit:54253:1.3.0.0;Target=species:scaffold226|size248449_%252528dbseq-nr_558%252529_%25255B94722%25252C100627%25255D|genus:Unspecified 5525 5726 +
scaffold347|size139305	repeatmasker	match	90253	90315	360	+	.	ID=scaffold347|size139305:hit:54254:1.3.0.0;Name=species:scaffold14|size2522936_%2528dbseq-nr_238%2529_%255B1907887%252C1914023%255D|genus:Unspecified;Target=species:scaffold14|size2522936_%2528dbseq-nr_238%2529_%255B1907887%252C1914023%255D|genus:Unspecified 4222 4283 +
scaffold347|size139305	repeatmasker	match_part	90253	90315	360	+	.	ID=scaffold347|size139305:hsp:108775:1.3.0.0;Parent=scaffold347|size139305:hit:54254:1.3.0.0;Target=species:scaffold14|size2522936_%252528dbseq-nr_238%252529_%25255B1907887%25252C1914023%25255D|genus:Unspecified 4222 4283 +
scaffold347|size139305	repeatmasker	match	90548	93211	6762	+	.	ID=scaffold347|size139305:hit:54255:1.3.0.0;Name=species:rnd-1_family-44|genus:Unknown;Target=species:rnd-1_family-44|genus:Unknown 1 965 +
scaffold347|size139305	repeatmasker	match_part	90548	93211	6762	+	.	ID=scaffold347|size139305:hsp:108776:1.3.0.0;Parent=scaffold347|size139305:hit:54255:1.3.0.0;Target=species:rnd-1_family-44|genus:Unknown 1 965 +
scaffold347|size139305	repeatmasker	match	93284	93799	1247	+	.	ID=scaffold347|size139305:hit:54256:1.3.0.0;Name=species:scaffold75|size1059443_%2528dbseq-nr_397%2529_%255B263011%252C269128%255D|genus:Unspecified;Target=species:scaffold75|size1059443_%2528dbseq-nr_397%2529_%255B263011%252C269128%255D|genus:Unspecified 5588 5976 +
scaffold347|size139305	repeatmasker	match_part	93284	93799	1247	+	.	ID=scaffold347|size139305:hsp:108777:1.3.0.0;Parent=scaffold347|size139305:hit:54256:1.3.0.0;Target=species:scaffold75|size1059443_%252528dbseq-nr_397%252529_%25255B263011%25252C269128%25255D|genus:Unspecified 5588 5976 +
scaffold347|size139305	repeatmasker	match	93875	95317	515	+	.	ID=scaffold347|size139305:hit:54257:1.3.0.0;Name=species:rnd-1_family-287|genus:Unknown;Target=species:rnd-1_family-287|genus:Unknown 50 465 +
scaffold347|size139305	repeatmasker	match_part	93875	95317	515	+	.	ID=scaffold347|size139305:hsp:108778:1.3.0.0;Parent=scaffold347|size139305:hit:54257:1.3.0.0;Target=species:rnd-1_family-287|genus:Unknown 50 465 +
scaffold347|size139305	repeatmasker	match	95484	95971	3861	+	.	ID=scaffold347|size139305:hit:54258:1.3.0.0;Name=species:rnd-1_family-404|genus:Unknown;Target=species:rnd-1_family-404|genus:Unknown 250 755 +
scaffold347|size139305	repeatmasker	match_part	95484	95971	3861	+	.	ID=scaffold347|size139305:hsp:108779:1.3.0.0;Parent=scaffold347|size139305:hit:54258:1.3.0.0;Target=species:rnd-1_family-404|genus:Unknown 250 755 +
scaffold347|size139305	repeatmasker	match	97455	98217	4362	+	.	ID=scaffold347|size139305:hit:54259:1.3.0.0;Name=species:genome_12_10264|genus:Unspecified;Target=species:genome_12_10264|genus:Unspecified 1 503 +
scaffold347|size139305	repeatmasker	match_part	97455	98217	4362	+	.	ID=scaffold347|size139305:hsp:108780:1.3.0.0;Parent=scaffold347|size139305:hit:54259:1.3.0.0;Target=species:genome_12_10264|genus:Unspecified 1 503 +
scaffold347|size139305	repeatmasker	match	98430	98617	756	+	.	ID=scaffold347|size139305:hit:54260:1.3.0.0;Name=species:rnd-5_family-4283|genus:Unknown;Target=species:rnd-5_family-4283|genus:Unknown 265 450 +
scaffold347|size139305	repeatmasker	match_part	98430	98617	756	+	.	ID=scaffold347|size139305:hsp:108781:1.3.0.0;Parent=scaffold347|size139305:hit:54260:1.3.0.0;Target=species:rnd-5_family-4283|genus:Unknown 265 450 +
scaffold347|size139305	repeatmasker	match	100736	100808	342	+	.	ID=scaffold347|size139305:hit:54261:1.3.0.0;Name=species:rnd-5_family-616|genus:Unknown;Target=species:rnd-5_family-616|genus:Unknown 1 76 +
scaffold347|size139305	repeatmasker	match_part	100736	100808	342	+	.	ID=scaffold347|size139305:hsp:108782:1.3.0.0;Parent=scaffold347|size139305:hit:54261:1.3.0.0;Target=species:rnd-5_family-616|genus:Unknown 1 76 +
scaffold347|size139305	repeatmasker	match	104431	104959	348	+	.	ID=scaffold347|size139305:hit:54262:1.3.0.0;Name=species:genome_11_17291|genus:Unspecified;Target=species:genome_11_17291|genus:Unspecified 2 545 +
scaffold347|size139305	repeatmasker	match_part	104431	104959	348	+	.	ID=scaffold347|size139305:hsp:108783:1.3.0.0;Parent=scaffold347|size139305:hit:54262:1.3.0.0;Target=species:genome_11_17291|genus:Unspecified 2 545 +
scaffold347|size139305	repeatmasker	match	105403	105834	2593	+	.	ID=scaffold347|size139305:hit:54263:1.3.0.0;Name=species:genome_6_15486|genus:Unspecified;Target=species:genome_6_15486|genus:Unspecified 1 487 +
scaffold347|size139305	repeatmasker	match_part	105403	105834	2593	+	.	ID=scaffold347|size139305:hsp:108784:1.3.0.0;Parent=scaffold347|size139305:hit:54263:1.3.0.0;Target=species:genome_6_15486|genus:Unspecified 1 487 +
scaffold347|size139305	repeatmasker	match	105934	106054	375	+	.	ID=scaffold347|size139305:hit:54264:1.3.0.0;Name=species:rnd-1_family-58|genus:Unknown;Target=species:rnd-1_family-58|genus:Unknown 273 393 +
scaffold347|size139305	repeatmasker	match_part	105934	106054	375	+	.	ID=scaffold347|size139305:hsp:108785:1.3.0.0;Parent=scaffold347|size139305:hit:54264:1.3.0.0;Target=species:rnd-1_family-58|genus:Unknown 273 393 +
scaffold347|size139305	repeatmasker	match	106305	106748	979	+	.	ID=scaffold347|size139305:hit:54265:1.3.0.0;Name=species:rnd-1_family-350|genus:Unknown;Target=species:rnd-1_family-350|genus:Unknown 318 690 +
scaffold347|size139305	repeatmasker	match_part	106305	106748	979	+	.	ID=scaffold347|size139305:hsp:108786:1.3.0.0;Parent=scaffold347|size139305:hit:54265:1.3.0.0;Target=species:rnd-1_family-350|genus:Unknown 318 690 +
scaffold347|size139305	repeatmasker	match	107540	108645	2029	+	.	ID=scaffold347|size139305:hit:54266:1.3.0.0;Name=species:genome_10_17896|genus:Unspecified;Target=species:genome_10_17896|genus:Unspecified 1 455 +
scaffold347|size139305	repeatmasker	match_part	107540	108645	2029	+	.	ID=scaffold347|size139305:hsp:108787:1.3.0.0;Parent=scaffold347|size139305:hit:54266:1.3.0.0;Target=species:genome_10_17896|genus:Unspecified 1 455 +
scaffold347|size139305	repeatmasker	match	109523	111764	10301	+	.	ID=scaffold347|size139305:hit:54267:1.3.0.0;Name=species:rnd-5_family-2454|genus:DNA%252FPIF-Harbinger;Target=species:rnd-5_family-2454|genus:DNA%252FPIF-Harbinger 1 1811 +
scaffold347|size139305	repeatmasker	match_part	109523	111764	10301	+	.	ID=scaffold347|size139305:hsp:108788:1.3.0.0;Parent=scaffold347|size139305:hit:54267:1.3.0.0;Target=species:rnd-5_family-2454|genus:DNA%25252FPIF-Harbinger 1 1811 +
scaffold347|size139305	repeatmasker	match	111809	112028	1654	+	.	ID=scaffold347|size139305:hit:54268:1.3.0.0;Name=species:genome_10_17896|genus:Unspecified;Target=species:genome_10_17896|genus:Unspecified 1502 1720 +
scaffold347|size139305	repeatmasker	match_part	111809	112028	1654	+	.	ID=scaffold347|size139305:hsp:108789:1.3.0.0;Parent=scaffold347|size139305:hit:54268:1.3.0.0;Target=species:genome_10_17896|genus:Unspecified 1502 1720 +
scaffold347|size139305	repeatmasker	match	112452	113215	1306	+	.	ID=scaffold347|size139305:hit:54269:1.3.0.0;Name=species:scaffold53|size842038_%2528dbseq-nr_198%2529_%255B103593%252C109546%255D|genus:Unspecified;Target=species:scaffold53|size842038_%2528dbseq-nr_198%2529_%255B103593%252C109546%255D|genus:Unspecified 337 963 +
scaffold347|size139305	repeatmasker	match_part	112452	113215	1306	+	.	ID=scaffold347|size139305:hsp:108790:1.3.0.0;Parent=scaffold347|size139305:hit:54269:1.3.0.0;Target=species:scaffold53|size842038_%252528dbseq-nr_198%252529_%25255B103593%25252C109546%25255D|genus:Unspecified 337 963 +
scaffold347|size139305	repeatmasker	match	113315	113389	318	+	.	ID=scaffold347|size139305:hit:54270:1.3.0.0;Name=species:rnd-1_family-644|genus:Unknown;Target=species:rnd-1_family-644|genus:Unknown 603 672 +
scaffold347|size139305	repeatmasker	match_part	113315	113389	318	+	.	ID=scaffold347|size139305:hsp:108791:1.3.0.0;Parent=scaffold347|size139305:hit:54270:1.3.0.0;Target=species:rnd-1_family-644|genus:Unknown 603 672 +
scaffold347|size139305	repeatmasker	match	113578	114106	862	+	.	ID=scaffold347|size139305:hit:54271:1.3.0.0;Name=species:rnd-1_family-354|genus:Unknown;Target=species:rnd-1_family-354|genus:Unknown 7 229 +
scaffold347|size139305	repeatmasker	match_part	113578	114106	862	+	.	ID=scaffold347|size139305:hsp:108792:1.3.0.0;Parent=scaffold347|size139305:hit:54271:1.3.0.0;Target=species:rnd-1_family-354|genus:Unknown 7 229 +
scaffold347|size139305	repeatmasker	match	114273	114524	1068	+	.	ID=scaffold347|size139305:hit:54272:1.3.0.0;Name=species:rnd-1_family-336|genus:Unknown;Target=species:rnd-1_family-336|genus:Unknown 6 257 +
scaffold347|size139305	repeatmasker	match_part	114273	114524	1068	+	.	ID=scaffold347|size139305:hsp:108793:1.3.0.0;Parent=scaffold347|size139305:hit:54272:1.3.0.0;Target=species:rnd-1_family-336|genus:Unknown 6 257 +
scaffold347|size139305	repeatmasker	match	114852	115753	3529	+	.	ID=scaffold347|size139305:hit:54273:1.3.0.0;Name=species:genome_2_13625|genus:Unspecified;Target=species:genome_2_13625|genus:Unspecified 1 485 +
scaffold347|size139305	repeatmasker	match_part	114852	115753	3529	+	.	ID=scaffold347|size139305:hsp:108794:1.3.0.0;Parent=scaffold347|size139305:hit:54273:1.3.0.0;Target=species:genome_2_13625|genus:Unspecified 1 485 +
scaffold347|size139305	repeatmasker	match	115807	116196	1369	+	.	ID=scaffold347|size139305:hit:54274:1.3.0.0;Name=species:rnd-1_family-904|genus:Unknown;Target=species:rnd-1_family-904|genus:Unknown 18 413 +
scaffold347|size139305	repeatmasker	match_part	115807	116196	1369	+	.	ID=scaffold347|size139305:hsp:108795:1.3.0.0;Parent=scaffold347|size139305:hit:54274:1.3.0.0;Target=species:rnd-1_family-904|genus:Unknown 18 413 +
scaffold347|size139305	repeatmasker	match	116248	117083	2646	+	.	ID=scaffold347|size139305:hit:54275:1.3.0.0;Name=species:rnd-1_family-667|genus:Unknown;Target=species:rnd-1_family-667|genus:Unknown 1 730 +
scaffold347|size139305	repeatmasker	match_part	116248	117083	2646	+	.	ID=scaffold347|size139305:hsp:108796:1.3.0.0;Parent=scaffold347|size139305:hit:54275:1.3.0.0;Target=species:rnd-1_family-667|genus:Unknown 1 730 +
scaffold347|size139305	repeatmasker	match	122910	126524	12454	+	.	ID=scaffold347|size139305:hit:54276:1.3.0.0;Name=species:rnd-1_family-276|genus:Unknown;Target=species:rnd-1_family-276|genus:Unknown 1 1298 +
scaffold347|size139305	repeatmasker	match_part	122910	126524	12454	+	.	ID=scaffold347|size139305:hsp:108797:1.3.0.0;Parent=scaffold347|size139305:hit:54276:1.3.0.0;Target=species:rnd-1_family-276|genus:Unknown 1 1298 +
scaffold347|size139305	repeatmasker	match	133126	133204	308	+	.	ID=scaffold347|size139305:hit:54277:1.3.0.0;Name=species:rnd-5_family-126|genus:Unknown;Target=species:rnd-5_family-126|genus:Unknown 421 503 +
scaffold347|size139305	repeatmasker	match_part	133126	133204	308	+	.	ID=scaffold347|size139305:hsp:108798:1.3.0.0;Parent=scaffold347|size139305:hit:54277:1.3.0.0;Target=species:rnd-5_family-126|genus:Unknown 421 503 +
scaffold347|size139305	repeatmasker	match	133417	133497	227	+	.	ID=scaffold347|size139305:hit:54278:1.3.0.0;Name=species:genome_6_15486|genus:Unspecified;Target=species:genome_6_15486|genus:Unspecified 187 266 +
scaffold347|size139305	repeatmasker	match_part	133417	133497	227	+	.	ID=scaffold347|size139305:hsp:108799:1.3.0.0;Parent=scaffold347|size139305:hit:54278:1.3.0.0;Target=species:genome_6_15486|genus:Unspecified 187 266 +
scaffold347|size139305	repeatmasker	match	134690	135348	1922	+	.	ID=scaffold347|size139305:hit:54279:1.3.0.0;Name=species:rnd-5_family-2756|genus:LTR%252FGypsy;Target=species:rnd-5_family-2756|genus:LTR%252FGypsy 249 920 +
scaffold347|size139305	repeatmasker	match_part	134690	135348	1922	+	.	ID=scaffold347|size139305:hsp:108800:1.3.0.0;Parent=scaffold347|size139305:hit:54279:1.3.0.0;Target=species:rnd-5_family-2756|genus:LTR%25252FGypsy 249 920 +
scaffold347|size139305	repeatmasker	match	136257	136356	391	+	.	ID=scaffold347|size139305:hit:54280:1.3.0.0;Name=species:rnd-5_family-3648|genus:Unknown;Target=species:rnd-5_family-3648|genus:Unknown 39 141 +
scaffold347|size139305	repeatmasker	match_part	136257	136356	391	+	.	ID=scaffold347|size139305:hsp:108801:1.3.0.0;Parent=scaffold347|size139305:hit:54280:1.3.0.0;Target=species:rnd-5_family-3648|genus:Unknown 39 141 +
scaffold347|size139305	repeatmasker	match	136422	136720	1026	+	.	ID=scaffold347|size139305:hit:54281:1.3.0.0;Name=species:rnd-1_family-1115|genus:Unknown;Target=species:rnd-1_family-1115|genus:Unknown 173 466 +
scaffold347|size139305	repeatmasker	match_part	136422	136720	1026	+	.	ID=scaffold347|size139305:hsp:108802:1.3.0.0;Parent=scaffold347|size139305:hit:54281:1.3.0.0;Target=species:rnd-1_family-1115|genus:Unknown 173 466 +
scaffold347|size139305	repeatmasker	match	136768	136957	416	+	.	ID=scaffold347|size139305:hit:54282:1.3.0.0;Name=species:rnd-1_family-1248|genus:Unknown;Target=species:rnd-1_family-1248|genus:Unknown 45 173 +
scaffold347|size139305	repeatmasker	match_part	136768	136957	416	+	.	ID=scaffold347|size139305:hsp:108803:1.3.0.0;Parent=scaffold347|size139305:hit:54282:1.3.0.0;Target=species:rnd-1_family-1248|genus:Unknown 45 173 +
###
scaffold347|size139305	blastx	protein_match	9245	9619	491	-	.	ID=scaffold347|size139305:hit:54283:3.12.0.0;Name=jgi|Thaps3|29950|estExt_Genewise1.C_chr_140052;score=491
scaffold347|size139305	blastx	match_part	9245	9619	491	-	.	ID=scaffold347|size139305:hsp:108804:3.12.0.0;Parent=scaffold347|size139305:hit:54283:3.12.0.0;Target=jgi|Thaps3|29950|estExt_Genewise1.C_chr_140052 1 125 +;Gap=M375
scaffold347|size139305	blastx	protein_match	9245	9619	487	-	.	ID=scaffold347|size139305:hit:54284:3.12.0.0;Name=jgi|Thaps3|35245|e_gw1.7.493.1;score=487
scaffold347|size139305	blastx	match_part	9245	9619	487	-	.	ID=scaffold347|size139305:hsp:108805:3.12.0.0;Parent=scaffold347|size139305:hit:54284:3.12.0.0;Target=jgi|Thaps3|35245|e_gw1.7.493.1 1 125 +;Gap=M375
scaffold347|size139305	blastx	protein_match	9245	9601	455	-	.	ID=scaffold347|size139305:hit:54285:3.12.0.0;Name=jgi|Fracy1|193629|e_gw1.19.425.1;score=455
scaffold347|size139305	blastx	match_part	9245	9601	455	-	.	ID=scaffold347|size139305:hsp:108806:3.12.0.0;Parent=scaffold347|size139305:hit:54285:3.12.0.0;Target=jgi|Fracy1|193629|e_gw1.19.425.1 1 119 +;Gap=M357
scaffold347|size139305	blastx	protein_match	9245	9619	311	-	.	ID=scaffold347|size139305:hit:54286:3.12.0.0;Name=jgi|Thaoce1|85013|rna15692;score=311
scaffold347|size139305	blastx	match_part	9245	9619	311	-	.	ID=scaffold347|size139305:hsp:108807:3.12.0.0;Parent=scaffold347|size139305:hit:54286:3.12.0.0;Target=jgi|Thaoce1|85013|rna15692 1 128 +;Gap=M375
scaffold347|size139305	blastx	protein_match	9245	9562	221	-	.	ID=scaffold347|size139305:hit:54287:3.12.0.0;Name=jgi|Thaoce1|98983|rna6913;score=221
scaffold347|size139305	blastx	match_part	9245	9562	221	-	.	ID=scaffold347|size139305:hsp:108808:3.12.0.0;Parent=scaffold347|size139305:hit:54287:3.12.0.0;Target=jgi|Thaoce1|98983|rna6913 30 136 +;Gap=M318
scaffold347|size139305	blastx	protein_match	9245	9619	487	-	.	ID=scaffold347|size139305:hit:54288:3.12.0.0;Name=jgi|Phatr2|50872|estExt_fgenesh1_pm.C_chr_60028;score=487
scaffold347|size139305	blastx	match_part	9245	9619	487	-	.	ID=scaffold347|size139305:hsp:108809:3.12.0.0;Parent=scaffold347|size139305:hit:54288:3.12.0.0;Target=jgi|Phatr2|50872|estExt_fgenesh1_pm.C_chr_60028 1 125 +;Gap=M375
scaffold347|size139305	blastx	protein_match	9245	9619	487	-	.	ID=scaffold347|size139305:hit:54289:3.12.0.0;Name=jgi|Fracy1|180255|e_gw1.2.1154.1;score=487
scaffold347|size139305	blastx	match_part	9245	9619	487	-	.	ID=scaffold347|size139305:hsp:108810:3.12.0.0;Parent=scaffold347|size139305:hit:54289:3.12.0.0;Target=jgi|Fracy1|180255|e_gw1.2.1154.1 1 125 +;Gap=M375
scaffold347|size139305	blastx	protein_match	9245	9619	487	-	.	ID=scaffold347|size139305:hit:54290:3.12.0.0;Name=jgi|Fracy1|180255|e_gw1.2.1154.1;score=487
scaffold347|size139305	blastx	match_part	9245	9619	487	-	.	ID=scaffold347|size139305:hsp:108811:3.12.0.0;Parent=scaffold347|size139305:hit:54290:3.12.0.0;Target=jgi|Fracy1|180255|e_gw1.2.1154.1 1 125 +;Gap=M375
scaffold347|size139305	blastx	protein_match	9245	9577	425	-	.	ID=scaffold347|size139305:hit:54291:3.12.0.0;Name=jgi|Thaoce1|79894|rna17584;score=425
scaffold347|size139305	blastx	match_part	9245	9577	425	-	.	ID=scaffold347|size139305:hsp:108812:3.12.0.0;Parent=scaffold347|size139305:hit:54291:3.12.0.0;Target=jgi|Thaoce1|79894|rna17584 46 156 +;Gap=M333
scaffold347|size139305	blastx	protein_match	9245	9601	455	-	.	ID=scaffold347|size139305:hit:54292:3.12.0.0;Name=jgi|Fracy1|193629|e_gw1.19.425.1;score=455
scaffold347|size139305	blastx	match_part	9245	9601	455	-	.	ID=scaffold347|size139305:hsp:108813:3.12.0.0;Parent=scaffold347|size139305:hit:54292:3.12.0.0;Target=jgi|Fracy1|193629|e_gw1.19.425.1 1 119 +;Gap=M357
scaffold347|size139305	blastx	protein_match	9245	9640	299	-	.	ID=scaffold347|size139305:hit:54293:3.12.0.0;Name=jgi|Thaoce1|70525|rna14509;score=299
scaffold347|size139305	blastx	match_part	9245	9640	299	-	.	ID=scaffold347|size139305:hsp:108814:3.12.0.0;Parent=scaffold347|size139305:hit:54293:3.12.0.0;Target=jgi|Thaoce1|70525|rna14509 3 149 +;Gap=M396
scaffold347|size139305	blastx	protein_match	9245	9622	493	-	.	ID=scaffold347|size139305:hit:54294:3.12.0.0;Name=jgi|Thaoce1|99046|rna23343;score=493
scaffold347|size139305	blastx	match_part	9245	9622	493	-	.	ID=scaffold347|size139305:hsp:108815:3.12.0.0;Parent=scaffold347|size139305:hit:54294:3.12.0.0;Target=jgi|Thaoce1|99046|rna23343 73 198 +;Gap=M378
scaffold347|size139305	blastx	protein_match	9245	9619	487	-	.	ID=scaffold347|size139305:hit:54295:3.12.0.0;Name=jgi|Thaps3|36811|e_gw1.12.208.1;score=487
scaffold347|size139305	blastx	match_part	9245	9619	487	-	.	ID=scaffold347|size139305:hsp:108816:3.12.0.0;Parent=scaffold347|size139305:hit:54295:3.12.0.0;Target=jgi|Thaps3|36811|e_gw1.12.208.1 1 125 +;Gap=M375
scaffold347|size139305	blastx	protein_match	9245	9619	487	-	.	ID=scaffold347|size139305:hit:54296:3.12.0.0;Name=jgi|Thaps3|3183|fgenesh1_pg.C_chr_3000117;score=487
scaffold347|size139305	blastx	match_part	9245	9619	487	-	.	ID=scaffold347|size139305:hsp:108817:3.12.0.0;Parent=scaffold347|size139305:hit:54296:3.12.0.0;Target=jgi|Thaps3|3183|fgenesh1_pg.C_chr_3000117 1 125 +;Gap=M375
scaffold347|size139305	blastx	protein_match	9245	9619	487	-	.	ID=scaffold347|size139305:hit:54297:3.12.0.0;Name=jgi|Fracy1|191802|e_gw1.13.282.1;score=487
scaffold347|size139305	blastx	match_part	9245	9619	487	-	.	ID=scaffold347|size139305:hsp:108818:3.12.0.0;Parent=scaffold347|size139305:hit:54297:3.12.0.0;Target=jgi|Fracy1|191802|e_gw1.13.282.1 1 125 +;Gap=M375
scaffold347|size139305	blastx	protein_match	9245	9619	487	-	.	ID=scaffold347|size139305:hit:54298:3.12.0.0;Name=jgi|Fracy1|179014|e_gw1.1.2140.1;score=487
scaffold347|size139305	blastx	match_part	9245	9619	487	-	.	ID=scaffold347|size139305:hsp:108819:3.12.0.0;Parent=scaffold347|size139305:hit:54298:3.12.0.0;Target=jgi|Fracy1|179014|e_gw1.1.2140.1 1 125 +;Gap=M375
scaffold347|size139305	blastx	protein_match	9245	9619	487	-	.	ID=scaffold347|size139305:hit:54299:3.12.0.0;Name=jgi|Fracy1|191802|e_gw1.13.282.1;score=487
scaffold347|size139305	blastx	match_part	9245	9619	487	-	.	ID=scaffold347|size139305:hsp:108820:3.12.0.0;Parent=scaffold347|size139305:hit:54299:3.12.0.0;Target=jgi|Fracy1|191802|e_gw1.13.282.1 1 125 +;Gap=M375
scaffold347|size139305	blastx	protein_match	9245	9601	455	-	.	ID=scaffold347|size139305:hit:54300:3.12.0.0;Name=jgi|Fracy1|193629|e_gw1.19.425.1;score=455
scaffold347|size139305	blastx	match_part	9245	9601	455	-	.	ID=scaffold347|size139305:hsp:108821:3.12.0.0;Parent=scaffold347|size139305:hit:54300:3.12.0.0;Target=jgi|Fracy1|193629|e_gw1.19.425.1 1 119 +;Gap=M357
scaffold347|size139305	blastx	protein_match	9389	9511	130	-	.	ID=scaffold347|size139305:hit:54301:3.12.0.0;Name=jgi|Thaoce1|81816|rna18698;score=130
scaffold347|size139305	blastx	match_part	9389	9511	130	-	.	ID=scaffold347|size139305:hsp:108822:3.12.0.0;Parent=scaffold347|size139305:hit:54301:3.12.0.0;Target=jgi|Thaoce1|81816|rna18698 37 77 +;Gap=M123
scaffold347|size139305	blastx	protein_match	9245	9619	490	-	.	ID=scaffold347|size139305:hit:54302:3.12.0.0;Name=jgi|Fracy1|220288|fgenesh2_kg.21_%2523_12_%2523_379_1_CCUX_EXTA;score=490
scaffold347|size139305	blastx	match_part	9245	9619	490	-	.	ID=scaffold347|size139305:hsp:108823:3.12.0.0;Parent=scaffold347|size139305:hit:54302:3.12.0.0;Target=jgi|Fracy1|220288|fgenesh2_kg.21_%252523_12_%252523_379_1_CCUX_EXTA 1 125 +;Gap=M375
scaffold347|size139305	blastx	protein_match	9245	9619	487	-	.	ID=scaffold347|size139305:hit:54303:3.12.0.0;Name=jgi|Thaps3|586|fgenesh1_pm.C_chr_7000024;score=487
scaffold347|size139305	blastx	match_part	9245	9619	487	-	.	ID=scaffold347|size139305:hsp:108824:3.12.0.0;Parent=scaffold347|size139305:hit:54303:3.12.0.0;Target=jgi|Thaps3|586|fgenesh1_pm.C_chr_7000024 1 125 +;Gap=M375
scaffold347|size139305	blastx	protein_match	9245	9619	487	-	.	ID=scaffold347|size139305:hit:54304:3.12.0.0;Name=jgi|Phatr2|11841|e_gw1.6.309.1;score=487
scaffold347|size139305	blastx	match_part	9245	9619	487	-	.	ID=scaffold347|size139305:hsp:108825:3.12.0.0;Parent=scaffold347|size139305:hit:54304:3.12.0.0;Target=jgi|Phatr2|11841|e_gw1.6.309.1 1 125 +;Gap=M375
scaffold347|size139305	blastx	protein_match	9245	9619	487	-	.	ID=scaffold347|size139305:hit:54305:3.12.0.0;Name=jgi|Fracy1|179229|e_gw1.1.2189.1;score=487
scaffold347|size139305	blastx	match_part	9245	9619	487	-	.	ID=scaffold347|size139305:hsp:108826:3.12.0.0;Parent=scaffold347|size139305:hit:54305:3.12.0.0;Target=jgi|Fracy1|179229|e_gw1.1.2189.1 1 125 +;Gap=M375
scaffold347|size139305	blastx	protein_match	9245	9592	302	-	.	ID=scaffold347|size139305:hit:54306:3.12.0.0;Name=jgi|Thaoce1|73067|rna16278;score=302
scaffold347|size139305	blastx	match_part	9245	9592	302	-	.	ID=scaffold347|size139305:hsp:108827:3.12.0.0;Parent=scaffold347|size139305:hit:54306:3.12.0.0;Target=jgi|Thaoce1|73067|rna16278 73 194 +;Gap=M348
scaffold347|size139305	blastx	protein_match	9245	9493	234	-	.	ID=scaffold347|size139305:hit:54307:3.12.0.0;Name=jgi|Fracy1|169307|estExt_Genewise1.C_60300;score=234
scaffold347|size139305	blastx	match_part	9245	9493	234	-	.	ID=scaffold347|size139305:hsp:108828:3.12.0.0;Parent=scaffold347|size139305:hit:54307:3.12.0.0;Target=jgi|Fracy1|169307|estExt_Genewise1.C_60300 2 85 +;Gap=M249
scaffold347|size139305	blastx	protein_match	9245	9619	490	-	.	ID=scaffold347|size139305:hit:54308:3.12.0.0;Name=jgi|Fracy1|220288|fgenesh2_kg.21_%2523_12_%2523_379_1_CCUX_EXTA;score=490
scaffold347|size139305	blastx	match_part	9245	9619	490	-	.	ID=scaffold347|size139305:hsp:108829:3.12.0.0;Parent=scaffold347|size139305:hit:54308:3.12.0.0;Target=jgi|Fracy1|220288|fgenesh2_kg.21_%252523_12_%252523_379_1_CCUX_EXTA 1 125 +;Gap=M375
scaffold347|size139305	blastx	protein_match	9245	9619	487	-	.	ID=scaffold347|size139305:hit:54309:3.12.0.0;Name=jgi|Fracy1|180255|e_gw1.2.1154.1;score=487
scaffold347|size139305	blastx	match_part	9245	9619	487	-	.	ID=scaffold347|size139305:hsp:108830:3.12.0.0;Parent=scaffold347|size139305:hit:54309:3.12.0.0;Target=jgi|Fracy1|180255|e_gw1.2.1154.1 1 125 +;Gap=M375
scaffold347|size139305	blastx	protein_match	9245	9526	281	-	.	ID=scaffold347|size139305:hit:54310:3.12.0.0;Name=jgi|Thaoce1|94838|rna30297;score=281
scaffold347|size139305	blastx	match_part	9245	9526	281	-	.	ID=scaffold347|size139305:hsp:108831:3.12.0.0;Parent=scaffold347|size139305:hit:54310:3.12.0.0;Target=jgi|Thaoce1|94838|rna30297 59 154 +;Gap=M282
scaffold347|size139305	blastx	protein_match	9245	9511	242	-	.	ID=scaffold347|size139305:hit:54311:3.12.0.0;Name=jgi|Phatr2|16843|e_gw1.29.103.1;score=242
scaffold347|size139305	blastx	match_part	9245	9511	242	-	.	ID=scaffold347|size139305:hsp:108832:3.12.0.0;Parent=scaffold347|size139305:hit:54311:3.12.0.0;Target=jgi|Phatr2|16843|e_gw1.29.103.1 3 92 +;Gap=M267
scaffold347|size139305	blastx	protein_match	9245	9493	234	-	.	ID=scaffold347|size139305:hit:54312:3.12.0.0;Name=jgi|Fracy1|169307|estExt_Genewise1.C_60300;score=234
scaffold347|size139305	blastx	match_part	9245	9493	234	-	.	ID=scaffold347|size139305:hsp:108833:3.12.0.0;Parent=scaffold347|size139305:hit:54312:3.12.0.0;Target=jgi|Fracy1|169307|estExt_Genewise1.C_60300 2 85 +;Gap=M249
scaffold347|size139305	blastx	protein_match	9245	9493	213	-	.	ID=scaffold347|size139305:hit:54313:3.12.0.0;Name=jgi|Thaps3|2084|fgenesh1_pg.C_chr_2000039;score=213
scaffold347|size139305	blastx	match_part	9245	9493	213	-	.	ID=scaffold347|size139305:hsp:108834:3.12.0.0;Parent=scaffold347|size139305:hit:54313:3.12.0.0;Target=jgi|Thaps3|2084|fgenesh1_pg.C_chr_2000039 2 85 +;Gap=M249
scaffold347|size139305	blastx	protein_match	9245	9619	490	-	.	ID=scaffold347|size139305:hit:54314:3.12.0.0;Name=jgi|Fracy1|212317|estExt_Genewise1Plus.C_230534;score=490
scaffold347|size139305	blastx	match_part	9245	9619	490	-	.	ID=scaffold347|size139305:hsp:108835:3.12.0.0;Parent=scaffold347|size139305:hit:54314:3.12.0.0;Target=jgi|Fracy1|212317|estExt_Genewise1Plus.C_230534 1 125 +;Gap=M375
scaffold347|size139305	blastx	protein_match	9245	9619	490	-	.	ID=scaffold347|size139305:hit:54315:3.12.0.0;Name=jgi|Fracy1|220288|fgenesh2_kg.21_%2523_12_%2523_379_1_CCUX_EXTA;score=490
scaffold347|size139305	blastx	match_part	9245	9619	490	-	.	ID=scaffold347|size139305:hsp:108836:3.12.0.0;Parent=scaffold347|size139305:hit:54315:3.12.0.0;Target=jgi|Fracy1|220288|fgenesh2_kg.21_%252523_12_%252523_379_1_CCUX_EXTA 1 125 +;Gap=M375
scaffold347|size139305	blastx	protein_match	9245	9619	490	-	.	ID=scaffold347|size139305:hit:54316:3.12.0.0;Name=jgi|Fracy1|212317|estExt_Genewise1Plus.C_230534;score=490
scaffold347|size139305	blastx	match_part	9245	9619	490	-	.	ID=scaffold347|size139305:hsp:108837:3.12.0.0;Parent=scaffold347|size139305:hit:54316:3.12.0.0;Target=jgi|Fracy1|212317|estExt_Genewise1Plus.C_230534 1 125 +;Gap=M375
scaffold347|size139305	blastx	protein_match	9245	9619	487	-	.	ID=scaffold347|size139305:hit:54317:3.12.0.0;Name=jgi|Thaps3|35404|e_gw1.7.488.1;score=487
scaffold347|size139305	blastx	match_part	9245	9619	487	-	.	ID=scaffold347|size139305:hsp:108838:3.12.0.0;Parent=scaffold347|size139305:hit:54317:3.12.0.0;Target=jgi|Thaps3|35404|e_gw1.7.488.1 1 125 +;Gap=M375
scaffold347|size139305	blastx	protein_match	9245	9619	487	-	.	ID=scaffold347|size139305:hit:54318:3.12.0.0;Name=jgi|Thaoce1|100981|rna15609;score=487
scaffold347|size139305	blastx	match_part	9245	9619	487	-	.	ID=scaffold347|size139305:hsp:108839:3.12.0.0;Parent=scaffold347|size139305:hit:54318:3.12.0.0;Target=jgi|Thaoce1|100981|rna15609 1 125 +;Gap=M375
scaffold347|size139305	blastx	protein_match	9245	9619	487	-	.	ID=scaffold347|size139305:hit:54319:3.12.0.0;Name=jgi|Fracy1|179229|e_gw1.1.2189.1;score=487
scaffold347|size139305	blastx	match_part	9245	9619	487	-	.	ID=scaffold347|size139305:hsp:108840:3.12.0.0;Parent=scaffold347|size139305:hit:54319:3.12.0.0;Target=jgi|Fracy1|179229|e_gw1.1.2189.1 1 125 +;Gap=M375
scaffold347|size139305	blastx	protein_match	9245	9619	487	-	.	ID=scaffold347|size139305:hit:54320:3.12.0.0;Name=jgi|Fracy1|179014|e_gw1.1.2140.1;score=487
scaffold347|size139305	blastx	match_part	9245	9619	487	-	.	ID=scaffold347|size139305:hsp:108841:3.12.0.0;Parent=scaffold347|size139305:hit:54320:3.12.0.0;Target=jgi|Fracy1|179014|e_gw1.1.2140.1 1 125 +;Gap=M375
scaffold347|size139305	blastx	protein_match	9245	9619	291	-	.	ID=scaffold347|size139305:hit:54321:3.12.0.0;Name=jgi|Thaoce1|76619|rna25610;score=291
scaffold347|size139305	blastx	match_part	9245	9619	291	-	.	ID=scaffold347|size139305:hsp:108842:3.12.0.0;Parent=scaffold347|size139305:hit:54321:3.12.0.0;Target=jgi|Thaoce1|76619|rna25610 1 124 +;Gap=M375
scaffold347|size139305	blastx	protein_match	9245	9493	234	-	.	ID=scaffold347|size139305:hit:54322:3.12.0.0;Name=jgi|Fracy1|174718|estExt_Genewise1.C_390001;score=234
scaffold347|size139305	blastx	match_part	9245	9493	234	-	.	ID=scaffold347|size139305:hsp:108843:3.12.0.0;Parent=scaffold347|size139305:hit:54322:3.12.0.0;Target=jgi|Fracy1|174718|estExt_Genewise1.C_390001 2 85 +;Gap=M249
scaffold347|size139305	blastx	protein_match	9245	9493	234	-	.	ID=scaffold347|size139305:hit:54323:3.12.0.0;Name=jgi|Fracy1|169307|estExt_Genewise1.C_60300;score=234
scaffold347|size139305	blastx	match_part	9245	9493	234	-	.	ID=scaffold347|size139305:hsp:108844:3.12.0.0;Parent=scaffold347|size139305:hit:54323:3.12.0.0;Target=jgi|Fracy1|169307|estExt_Genewise1.C_60300 2 85 +;Gap=M249
scaffold347|size139305	blastx	protein_match	9245	9619	487	-	.	ID=scaffold347|size139305:hit:54324:3.12.0.0;Name=jgi|Phatr2|50695|estExt_fgenesh1_pm.C_chr_10060;score=487
scaffold347|size139305	blastx	match_part	9245	9619	487	-	.	ID=scaffold347|size139305:hsp:108845:3.12.0.0;Parent=scaffold347|size139305:hit:54324:3.12.0.0;Target=jgi|Phatr2|50695|estExt_fgenesh1_pm.C_chr_10060 1 125 +;Gap=M375
scaffold347|size139305	blastx	protein_match	9245	9619	487	-	.	ID=scaffold347|size139305:hit:54325:3.12.0.0;Name=jgi|Fracy1|203578|e_gw1.93.88.1;score=487
scaffold347|size139305	blastx	match_part	9245	9619	487	-	.	ID=scaffold347|size139305:hsp:108846:3.12.0.0;Parent=scaffold347|size139305:hit:54325:3.12.0.0;Target=jgi|Fracy1|203578|e_gw1.93.88.1 1 125 +;Gap=M375
scaffold347|size139305	blastx	protein_match	9245	9406	184	-	.	ID=scaffold347|size139305:hit:54326:3.12.0.0;Name=jgi|Thaoce1|76530|rna8344;score=184
scaffold347|size139305	blastx	match_part	9245	9406	184	-	.	ID=scaffold347|size139305:hsp:108847:3.12.0.0;Parent=scaffold347|size139305:hit:54326:3.12.0.0;Target=jgi|Thaoce1|76530|rna8344 60 113 +;Gap=M162
scaffold347|size139305	blastx	protein_match	9245	9619	487	-	.	ID=scaffold347|size139305:hit:54327:3.12.0.0;Name=jgi|Thaps3|37432|e_gw1.14.268.1;score=487
scaffold347|size139305	blastx	match_part	9245	9619	487	-	.	ID=scaffold347|size139305:hsp:108848:3.12.0.0;Parent=scaffold347|size139305:hit:54327:3.12.0.0;Target=jgi|Thaps3|37432|e_gw1.14.268.1 1 125 +;Gap=M375
scaffold347|size139305	blastx	protein_match	9245	9619	487	-	.	ID=scaffold347|size139305:hit:54328:3.12.0.0;Name=jgi|Fracy1|179014|e_gw1.1.2140.1;score=487
scaffold347|size139305	blastx	match_part	9245	9619	487	-	.	ID=scaffold347|size139305:hsp:108849:3.12.0.0;Parent=scaffold347|size139305:hit:54328:3.12.0.0;Target=jgi|Fracy1|179014|e_gw1.1.2140.1 1 125 +;Gap=M375
scaffold347|size139305	blastx	protein_match	9245	9619	487	-	.	ID=scaffold347|size139305:hit:54329:3.12.0.0;Name=jgi|Fracy1|179229|e_gw1.1.2189.1;score=487
scaffold347|size139305	blastx	match_part	9245	9619	487	-	.	ID=scaffold347|size139305:hsp:108850:3.12.0.0;Parent=scaffold347|size139305:hit:54329:3.12.0.0;Target=jgi|Fracy1|179229|e_gw1.1.2189.1 1 125 +;Gap=M375
scaffold347|size139305	blastx	protein_match	9245	9619	487	-	.	ID=scaffold347|size139305:hit:54330:3.12.0.0;Name=jgi|Fracy1|191802|e_gw1.13.282.1;score=487
scaffold347|size139305	blastx	match_part	9245	9619	487	-	.	ID=scaffold347|size139305:hsp:108851:3.12.0.0;Parent=scaffold347|size139305:hit:54330:3.12.0.0;Target=jgi|Fracy1|191802|e_gw1.13.282.1 1 125 +;Gap=M375
scaffold347|size139305	blastx	protein_match	9245	9511	293	-	.	ID=scaffold347|size139305:hit:54331:3.12.0.0;Name=jgi|Thaoce1|76561|rna20632;score=293
scaffold347|size139305	blastx	match_part	9245	9511	293	-	.	ID=scaffold347|size139305:hsp:108852:3.12.0.0;Parent=scaffold347|size139305:hit:54331:3.12.0.0;Target=jgi|Thaoce1|76561|rna20632 49 137 +;Gap=M267
scaffold347|size139305	blastx	protein_match	9245	9619	489	-	.	ID=scaffold347|size139305:hit:54332:3.12.0.0;Name=jgi|Phatr2|21239|estExt_gwp_gw1.C_chr_120035;score=489
scaffold347|size139305	blastx	match_part	9245	9619	489	-	.	ID=scaffold347|size139305:hsp:108853:3.12.0.0;Parent=scaffold347|size139305:hit:54332:3.12.0.0;Target=jgi|Phatr2|21239|estExt_gwp_gw1.C_chr_120035 1 125 +;Gap=M375
scaffold347|size139305	blastx	protein_match	9245	9619	487	-	.	ID=scaffold347|size139305:hit:54333:3.12.0.0;Name=jgi|Fracy1|203603|e_gw1.93.48.1;score=487
scaffold347|size139305	blastx	match_part	9245	9619	487	-	.	ID=scaffold347|size139305:hsp:108854:3.12.0.0;Parent=scaffold347|size139305:hit:54333:3.12.0.0;Target=jgi|Fracy1|203603|e_gw1.93.48.1 1 125 +;Gap=M375
scaffold347|size139305	blastx	protein_match	9245	9619	435	-	.	ID=scaffold347|size139305:hit:54334:3.12.0.0;Name=jgi|Thaoce1|84232|rna29988;score=435
scaffold347|size139305	blastx	match_part	9245	9619	435	-	.	ID=scaffold347|size139305:hsp:108855:3.12.0.0;Parent=scaffold347|size139305:hit:54334:3.12.0.0;Target=jgi|Thaoce1|84232|rna29988 1 161 +;Gap=M375
scaffold347|size139305	blastx	protein_match	15814	16035	146	-	.	ID=scaffold347|size139305:hit:54335:3.12.0.0;Name=jgi|Thaoce1|74193|rna7899;score=146
scaffold347|size139305	blastx	match_part	15814	16035	146	-	.	ID=scaffold347|size139305:hsp:108856:3.12.0.0;Parent=scaffold347|size139305:hit:54335:3.12.0.0;Target=jgi|Thaoce1|74193|rna7899 11 87 +;Gap=M222
scaffold347|size139305	blastx	protein_match	15724	18699	250	-	.	ID=scaffold347|size139305:hit:54336:3.12.0.0;Name=jgi|Thaoce1|77924|rna15843;score=250
scaffold347|size139305	blastx	match_part	18283	18699	343	-	.	ID=scaffold347|size139305:hsp:108857:3.12.0.0;Parent=scaffold347|size139305:hit:54336:3.12.0.0;Target=jgi|Thaoce1|77924|rna15843 393 533 +;Gap=M417
scaffold347|size139305	blastx	match_part	17655	18275	190	-	.	ID=scaffold347|size139305:hsp:108858:3.12.0.0;Parent=scaffold347|size139305:hit:54336:3.12.0.0;Target=jgi|Thaoce1|77924|rna15843 537 748 +;Gap=M621
scaffold347|size139305	blastx	match_part	17801	18070	130	-	.	ID=scaffold347|size139305:hsp:108859:3.12.0.0;Parent=scaffold347|size139305:hit:54336:3.12.0.0;Target=jgi|Thaoce1|77924|rna15843 608 699 +;Gap=M270
scaffold347|size139305	blastx	match_part	15908	17107	395	-	.	ID=scaffold347|size139305:hsp:108860:3.12.0.0;Parent=scaffold347|size139305:hit:54336:3.12.0.0;Target=jgi|Thaoce1|77924|rna15843 983 1387 +;Gap=M1200
scaffold347|size139305	blastx	match_part	16149	16877	377	-	.	ID=scaffold347|size139305:hsp:108861:3.12.0.0;Parent=scaffold347|size139305:hit:54336:3.12.0.0;Target=jgi|Thaoce1|77924|rna15843 1060 1307 +;Gap=M729
scaffold347|size139305	blastx	match_part	15724	16026	250	-	.	ID=scaffold347|size139305:hsp:108862:3.12.0.0;Parent=scaffold347|size139305:hit:54336:3.12.0.0;Target=jgi|Thaoce1|77924|rna15843 1350 1453 +;Gap=M303
scaffold347|size139305	blastx	protein_match	18051	18693	138	-	.	ID=scaffold347|size139305:hit:54337:3.12.0.0;Name=jgi|Fracy1|198400|e_gw1.39.24.1;score=138
scaffold347|size139305	blastx	match_part	18277	18693	156	-	.	ID=scaffold347|size139305:hsp:108863:3.12.0.0;Parent=scaffold347|size139305:hit:54337:3.12.0.0;Target=jgi|Fracy1|198400|e_gw1.39.24.1 75 229 +;Gap=M417
scaffold347|size139305	blastx	match_part	18051	18203	138	-	.	ID=scaffold347|size139305:hsp:108864:3.12.0.0;Parent=scaffold347|size139305:hit:54337:3.12.0.0;Target=jgi|Fracy1|198400|e_gw1.39.24.1 234 284 +;Gap=M153
scaffold347|size139305	blastx	protein_match	15754	16144	166	-	.	ID=scaffold347|size139305:hit:54338:3.12.0.0;Name=jgi|Thaoce1|91494|rna15024;score=166
scaffold347|size139305	blastx	match_part	15893	16144	149	-	.	ID=scaffold347|size139305:hsp:108865:3.12.0.0;Parent=scaffold347|size139305:hit:54338:3.12.0.0;Target=jgi|Thaoce1|91494|rna15024 1 83 +;Gap=M252
scaffold347|size139305	blastx	match_part	15754	15966	166	-	.	ID=scaffold347|size139305:hsp:108866:3.12.0.0;Parent=scaffold347|size139305:hit:54338:3.12.0.0;Target=jgi|Thaoce1|91494|rna15024 61 134 +;Gap=M213
scaffold347|size139305	blastx	protein_match	15724	17234	262	-	.	ID=scaffold347|size139305:hit:54339:3.12.0.0;Name=jgi|Thaoce1|79866|rna9285;score=262
scaffold347|size139305	blastx	match_part	16131	17234	337	-	.	ID=scaffold347|size139305:hsp:108867:3.12.0.0;Parent=scaffold347|size139305:hit:54339:3.12.0.0;Target=jgi|Thaoce1|79866|rna9285 107 469 +;Gap=M1104
scaffold347|size139305	blastx	match_part	15995	17122	301	-	.	ID=scaffold347|size139305:hsp:108868:3.12.0.0;Parent=scaffold347|size139305:hit:54339:3.12.0.0;Target=jgi|Thaoce1|79866|rna9285 148 515 +;Gap=M1128
scaffold347|size139305	blastx	match_part	15724	15966	262	-	.	ID=scaffold347|size139305:hsp:108869:3.12.0.0;Parent=scaffold347|size139305:hit:54339:3.12.0.0;Target=jgi|Thaoce1|79866|rna9285 526 609 +;Gap=M243
scaffold347|size139305	blastx	protein_match	15724	18699	217	-	.	ID=scaffold347|size139305:hit:54340:3.12.0.0;Name=jgi|Fracy1|181779|e_gw1.3.828.1;score=217
scaffold347|size139305	blastx	match_part	18298	18699	163	-	.	ID=scaffold347|size139305:hsp:108870:3.12.0.0;Parent=scaffold347|size139305:hit:54340:3.12.0.0;Target=jgi|Fracy1|181779|e_gw1.3.828.1 134 282 +;Gap=M402
scaffold347|size139305	blastx	match_part	18051	18236	125	-	.	ID=scaffold347|size139305:hsp:108871:3.12.0.0;Parent=scaffold347|size139305:hit:54340:3.12.0.0;Target=jgi|Fracy1|181779|e_gw1.3.828.1 304 365 +;Gap=M186
scaffold347|size139305	blastx	match_part	16149	17228	251	-	.	ID=scaffold347|size139305:hsp:108872:3.12.0.0;Parent=scaffold347|size139305:hit:54340:3.12.0.0;Target=jgi|Fracy1|181779|e_gw1.3.828.1 669 1041 +;Gap=M1080
scaffold347|size139305	blastx	match_part	16004	16444	167	-	.	ID=scaffold347|size139305:hsp:108873:3.12.0.0;Parent=scaffold347|size139305:hit:54340:3.12.0.0;Target=jgi|Fracy1|181779|e_gw1.3.828.1 941 1090 +;Gap=M441
scaffold347|size139305	blastx	match_part	15724	15963	217	-	.	ID=scaffold347|size139305:hsp:108874:3.12.0.0;Parent=scaffold347|size139305:hit:54340:3.12.0.0;Target=jgi|Fracy1|181779|e_gw1.3.828.1 1104 1186 +;Gap=M240
scaffold347|size139305	blastx	protein_match	15724	16262	221	-	.	ID=scaffold347|size139305:hit:54341:3.12.0.0;Name=jgi|Thaoce1|94946|rna12941;score=221
scaffold347|size139305	blastx	match_part	16149	16262	77	-	.	ID=scaffold347|size139305:hsp:108875:3.12.0.0;Parent=scaffold347|size139305:hit:54341:3.12.0.0;Target=jgi|Thaoce1|94946|rna12941 64 101 +;Gap=M114
scaffold347|size139305	blastx	match_part	15896	16159	153	-	.	ID=scaffold347|size139305:hsp:108876:3.12.0.0;Parent=scaffold347|size139305:hit:54341:3.12.0.0;Target=jgi|Thaoce1|94946|rna12941 99 185 +;Gap=M264
scaffold347|size139305	blastx	match_part	15724	16035	221	-	.	ID=scaffold347|size139305:hsp:108877:3.12.0.0;Parent=scaffold347|size139305:hit:54341:3.12.0.0;Target=jgi|Thaoce1|94946|rna12941 139 247 +;Gap=M312
scaffold347|size139305	blastx	protein_match	15724	15906	145	-	.	ID=scaffold347|size139305:hit:54342:3.12.0.0;Name=jgi|Thaoce1|100348|rna3930;score=145
scaffold347|size139305	blastx	match_part	15724	15906	145	-	.	ID=scaffold347|size139305:hsp:108878:3.12.0.0;Parent=scaffold347|size139305:hit:54342:3.12.0.0;Target=jgi|Thaoce1|100348|rna3930 8 71 +;Gap=M183
scaffold347|size139305	blastx	protein_match	15724	18699	204	-	.	ID=scaffold347|size139305:hit:54343:3.12.0.0;Name=jgi|Fracy1|181335|e_gw1.2.1255.1;score=204
scaffold347|size139305	blastx	match_part	18277	18699	161	-	.	ID=scaffold347|size139305:hsp:108879:3.12.0.0;Parent=scaffold347|size139305:hit:54343:3.12.0.0;Target=jgi|Fracy1|181335|e_gw1.2.1255.1 204 349 +;Gap=M423
scaffold347|size139305	blastx	match_part	18051	18272	133	-	.	ID=scaffold347|size139305:hsp:108880:3.12.0.0;Parent=scaffold347|size139305:hit:54343:3.12.0.0;Target=jgi|Fracy1|181335|e_gw1.2.1255.1 352 425 +;Gap=M222
scaffold347|size139305	blastx	match_part	16131	17255	221	-	.	ID=scaffold347|size139305:hsp:108881:3.12.0.0;Parent=scaffold347|size139305:hit:54343:3.12.0.0;Target=jgi|Fracy1|181335|e_gw1.2.1255.1 676 1055 +;Gap=M1125
scaffold347|size139305	blastx	match_part	16004	16441	142	-	.	ID=scaffold347|size139305:hsp:108882:3.12.0.0;Parent=scaffold347|size139305:hit:54343:3.12.0.0;Target=jgi|Fracy1|181335|e_gw1.2.1255.1 950 1098 +;Gap=M438
scaffold347|size139305	blastx	match_part	15724	16026	204	-	.	ID=scaffold347|size139305:hsp:108883:3.12.0.0;Parent=scaffold347|size139305:hit:54343:3.12.0.0;Target=jgi|Fracy1|181335|e_gw1.2.1255.1 1092 1194 +;Gap=M303
scaffold347|size139305	blastx	protein_match	15724	18699	217	-	.	ID=scaffold347|size139305:hit:54344:3.12.0.0;Name=jgi|Fracy1|181779|e_gw1.3.828.1;score=217
scaffold347|size139305	blastx	match_part	18298	18699	163	-	.	ID=scaffold347|size139305:hsp:108884:3.12.0.0;Parent=scaffold347|size139305:hit:54344:3.12.0.0;Target=jgi|Fracy1|181779|e_gw1.3.828.1 134 282 +;Gap=M402
scaffold347|size139305	blastx	match_part	18051	18236	125	-	.	ID=scaffold347|size139305:hsp:108885:3.12.0.0;Parent=scaffold347|size139305:hit:54344:3.12.0.0;Target=jgi|Fracy1|181779|e_gw1.3.828.1 304 365 +;Gap=M186
scaffold347|size139305	blastx	match_part	16149	17228	251	-	.	ID=scaffold347|size139305:hsp:108886:3.12.0.0;Parent=scaffold347|size139305:hit:54344:3.12.0.0;Target=jgi|Fracy1|181779|e_gw1.3.828.1 669 1041 +;Gap=M1080
scaffold347|size139305	blastx	match_part	16004	16444	167	-	.	ID=scaffold347|size139305:hsp:108887:3.12.0.0;Parent=scaffold347|size139305:hit:54344:3.12.0.0;Target=jgi|Fracy1|181779|e_gw1.3.828.1 941 1090 +;Gap=M441
scaffold347|size139305	blastx	match_part	15724	15963	217	-	.	ID=scaffold347|size139305:hsp:108888:3.12.0.0;Parent=scaffold347|size139305:hit:54344:3.12.0.0;Target=jgi|Fracy1|181779|e_gw1.3.828.1 1104 1186 +;Gap=M240
scaffold347|size139305	blastx	protein_match	15751	16408	165	-	.	ID=scaffold347|size139305:hit:54345:3.12.0.0;Name=jgi|Fracy1|233801|fgenesh2_pg.1_%2523_1999;score=165
scaffold347|size139305	blastx	match_part	15989	16408	159	-	.	ID=scaffold347|size139305:hsp:108889:3.12.0.0;Parent=scaffold347|size139305:hit:54345:3.12.0.0;Target=jgi|Fracy1|233801|fgenesh2_pg.1_%252523_1999 1 143 +;Gap=M420
scaffold347|size139305	blastx	match_part	15751	15963	165	-	.	ID=scaffold347|size139305:hsp:108890:3.12.0.0;Parent=scaffold347|size139305:hit:54345:3.12.0.0;Target=jgi|Fracy1|233801|fgenesh2_pg.1_%252523_1999 155 226 +;Gap=M213
scaffold347|size139305	blastx	protein_match	15751	16408	165	-	.	ID=scaffold347|size139305:hit:54346:3.12.0.0;Name=jgi|Fracy1|233801|fgenesh2_pg.1_%2523_1999;score=165
scaffold347|size139305	blastx	match_part	15989	16408	159	-	.	ID=scaffold347|size139305:hsp:108891:3.12.0.0;Parent=scaffold347|size139305:hit:54346:3.12.0.0;Target=jgi|Fracy1|233801|fgenesh2_pg.1_%252523_1999 1 143 +;Gap=M420
scaffold347|size139305	blastx	match_part	15751	15963	165	-	.	ID=scaffold347|size139305:hsp:108892:3.12.0.0;Parent=scaffold347|size139305:hit:54346:3.12.0.0;Target=jgi|Fracy1|233801|fgenesh2_pg.1_%252523_1999 155 226 +;Gap=M213
scaffold347|size139305	blastx	protein_match	15724	15966	257	-	.	ID=scaffold347|size139305:hit:54347:3.12.0.0;Name=jgi|Thaoce1|86857|rna27263;score=257
scaffold347|size139305	blastx	match_part	15724	15966	257	-	.	ID=scaffold347|size139305:hsp:108893:3.12.0.0;Parent=scaffold347|size139305:hit:54347:3.12.0.0;Target=jgi|Thaoce1|86857|rna27263 22 103 +;Gap=M243
scaffold347|size139305	blastx	protein_match	15793	18699	167	-	.	ID=scaffold347|size139305:hit:54348:3.12.0.0;Name=jgi|Fracy1|250890|fgenesh2_pg.33_%2523_56;score=167
scaffold347|size139305	blastx	match_part	18256	18699	287	-	.	ID=scaffold347|size139305:hsp:108894:3.12.0.0;Parent=scaffold347|size139305:hit:54348:3.12.0.0;Target=jgi|Fracy1|250890|fgenesh2_pg.33_%252523_56 250 411 +;Gap=M444
scaffold347|size139305	blastx	match_part	18051	18281	176	-	.	ID=scaffold347|size139305:hsp:108895:3.12.0.0;Parent=scaffold347|size139305:hit:54348:3.12.0.0;Target=jgi|Fracy1|250890|fgenesh2_pg.33_%252523_56 407 483 +;Gap=M231
scaffold347|size139305	blastx	match_part	17780	18046	105	-	.	ID=scaffold347|size139305:hsp:108896:3.12.0.0;Parent=scaffold347|size139305:hit:54348:3.12.0.0;Target=jgi|Fracy1|250890|fgenesh2_pg.33_%252523_56 487 579 +;Gap=M267
scaffold347|size139305	blastx	match_part	16877	17101	85	-	.	ID=scaffold347|size139305:hsp:108897:3.12.0.0;Parent=scaffold347|size139305:hit:54348:3.12.0.0;Target=jgi|Fracy1|250890|fgenesh2_pg.33_%252523_56 882 954 +;Gap=M225
scaffold347|size139305	blastx	match_part	16656	16871	74	-	.	ID=scaffold347|size139305:hsp:108898:3.12.0.0;Parent=scaffold347|size139305:hit:54348:3.12.0.0;Target=jgi|Fracy1|250890|fgenesh2_pg.33_%252523_56 957 1020 +;Gap=M216
scaffold347|size139305	blastx	match_part	15989	16414	169	-	.	ID=scaffold347|size139305:hsp:108899:3.12.0.0;Parent=scaffold347|size139305:hit:54348:3.12.0.0;Target=jgi|Fracy1|250890|fgenesh2_pg.33_%252523_56 1008 1152 +;Gap=M426
scaffold347|size139305	blastx	match_part	15793	15987	167	-	.	ID=scaffold347|size139305:hsp:108900:3.12.0.0;Parent=scaffold347|size139305:hit:54348:3.12.0.0;Target=jgi|Fracy1|250890|fgenesh2_pg.33_%252523_56 1157 1221 +;Gap=M195
scaffold347|size139305	blastx	protein_match	15724	18699	204	-	.	ID=scaffold347|size139305:hit:54349:3.12.0.0;Name=jgi|Fracy1|181335|e_gw1.2.1255.1;score=204
scaffold347|size139305	blastx	match_part	18277	18699	161	-	.	ID=scaffold347|size139305:hsp:108901:3.12.0.0;Parent=scaffold347|size139305:hit:54349:3.12.0.0;Target=jgi|Fracy1|181335|e_gw1.2.1255.1 204 349 +;Gap=M423
scaffold347|size139305	blastx	match_part	18051	18272	133	-	.	ID=scaffold347|size139305:hsp:108902:3.12.0.0;Parent=scaffold347|size139305:hit:54349:3.12.0.0;Target=jgi|Fracy1|181335|e_gw1.2.1255.1 352 425 +;Gap=M222
scaffold347|size139305	blastx	match_part	16131	17255	221	-	.	ID=scaffold347|size139305:hsp:108903:3.12.0.0;Parent=scaffold347|size139305:hit:54349:3.12.0.0;Target=jgi|Fracy1|181335|e_gw1.2.1255.1 676 1055 +;Gap=M1125
scaffold347|size139305	blastx	match_part	16004	16441	142	-	.	ID=scaffold347|size139305:hsp:108904:3.12.0.0;Parent=scaffold347|size139305:hit:54349:3.12.0.0;Target=jgi|Fracy1|181335|e_gw1.2.1255.1 950 1098 +;Gap=M438
scaffold347|size139305	blastx	match_part	15724	16026	204	-	.	ID=scaffold347|size139305:hsp:108905:3.12.0.0;Parent=scaffold347|size139305:hit:54349:3.12.0.0;Target=jgi|Fracy1|181335|e_gw1.2.1255.1 1092 1194 +;Gap=M303
scaffold347|size139305	blastx	protein_match	15724	18699	204	-	.	ID=scaffold347|size139305:hit:54350:3.12.0.0;Name=jgi|Fracy1|181335|e_gw1.2.1255.1;score=204
scaffold347|size139305	blastx	match_part	18277	18699	161	-	.	ID=scaffold347|size139305:hsp:108906:3.12.0.0;Parent=scaffold347|size139305:hit:54350:3.12.0.0;Target=jgi|Fracy1|181335|e_gw1.2.1255.1 204 349 +;Gap=M423
scaffold347|size139305	blastx	match_part	18051	18272	133	-	.	ID=scaffold347|size139305:hsp:108907:3.12.0.0;Parent=scaffold347|size139305:hit:54350:3.12.0.0;Target=jgi|Fracy1|181335|e_gw1.2.1255.1 352 425 +;Gap=M222
scaffold347|size139305	blastx	match_part	16131	17255	221	-	.	ID=scaffold347|size139305:hsp:108908:3.12.0.0;Parent=scaffold347|size139305:hit:54350:3.12.0.0;Target=jgi|Fracy1|181335|e_gw1.2.1255.1 676 1055 +;Gap=M1125
scaffold347|size139305	blastx	match_part	16004	16441	142	-	.	ID=scaffold347|size139305:hsp:108909:3.12.0.0;Parent=scaffold347|size139305:hit:54350:3.12.0.0;Target=jgi|Fracy1|181335|e_gw1.2.1255.1 950 1098 +;Gap=M438
scaffold347|size139305	blastx	match_part	15724	16026	204	-	.	ID=scaffold347|size139305:hsp:108910:3.12.0.0;Parent=scaffold347|size139305:hit:54350:3.12.0.0;Target=jgi|Fracy1|181335|e_gw1.2.1255.1 1092 1194 +;Gap=M303
scaffold347|size139305	blastx	protein_match	18256	18666	271	-	.	ID=scaffold347|size139305:hit:54351:3.12.0.0;Name=jgi|Fracy1|195892|e_gw1.26.36.1;score=271
scaffold347|size139305	blastx	match_part	18256	18666	271	-	.	ID=scaffold347|size139305:hsp:108911:3.12.0.0;Parent=scaffold347|size139305:hit:54351:3.12.0.0;Target=jgi|Fracy1|195892|e_gw1.26.36.1 1 151 +;Gap=M411
scaffold347|size139305	blastx	protein_match	15724	18699	261	-	.	ID=scaffold347|size139305:hit:54352:3.12.0.0;Name=jgi|Thaoce1|99069|rna12006;score=261
scaffold347|size139305	blastx	match_part	18277	18699	359	-	.	ID=scaffold347|size139305:hsp:108912:3.12.0.0;Parent=scaffold347|size139305:hit:54352:3.12.0.0;Target=jgi|Thaoce1|99069|rna12006 833 972 +;Gap=M423
scaffold347|size139305	blastx	match_part	16131	18293	501	-	.	ID=scaffold347|size139305:hsp:108913:3.12.0.0;Parent=scaffold347|size139305:hit:54352:3.12.0.0;Target=jgi|Thaoce1|99069|rna12006 968 1736 +;Gap=M2163
scaffold347|size139305	blastx	match_part	17798	18070	124	-	.	ID=scaffold347|size139305:hsp:108914:3.12.0.0;Parent=scaffold347|size139305:hit:54352:3.12.0.0;Target=jgi|Thaoce1|99069|rna12006 1045 1137 +;Gap=M273
scaffold347|size139305	blastx	match_part	15995	17107	373	-	.	ID=scaffold347|size139305:hsp:108915:3.12.0.0;Parent=scaffold347|size139305:hit:54352:3.12.0.0;Target=jgi|Thaoce1|99069|rna12006 1408 1782 +;Gap=M1113
scaffold347|size139305	blastx	match_part	15724	16020	261	-	.	ID=scaffold347|size139305:hsp:108916:3.12.0.0;Parent=scaffold347|size139305:hit:54352:3.12.0.0;Target=jgi|Thaoce1|99069|rna12006 1775 1876 +;Gap=M297
scaffold347|size139305	blastx	protein_match	15808	17240	151	-	.	ID=scaffold347|size139305:hit:54353:3.12.0.0;Name=jgi|Thaoce1|69679|rna27387;score=151
scaffold347|size139305	blastx	match_part	16149	17240	400	-	.	ID=scaffold347|size139305:hsp:108917:3.12.0.0;Parent=scaffold347|size139305:hit:54353:3.12.0.0;Target=jgi|Thaoce1|69679|rna27387 7 380 +;Gap=M1092
scaffold347|size139305	blastx	match_part	15995	17122	314	-	.	ID=scaffold347|size139305:hsp:108918:3.12.0.0;Parent=scaffold347|size139305:hit:54353:3.12.0.0;Target=jgi|Thaoce1|69679|rna27387 50 432 +;Gap=M1128
scaffold347|size139305	blastx	match_part	15808	15966	151	-	.	ID=scaffold347|size139305:hsp:108919:3.12.0.0;Parent=scaffold347|size139305:hit:54353:3.12.0.0;Target=jgi|Thaoce1|69679|rna27387 443 496 +;Gap=M159
scaffold347|size139305	blastx	protein_match	18051	18693	138	-	.	ID=scaffold347|size139305:hit:54354:3.12.0.0;Name=jgi|Fracy1|198400|e_gw1.39.24.1;score=138
scaffold347|size139305	blastx	match_part	18277	18693	156	-	.	ID=scaffold347|size139305:hsp:108920:3.12.0.0;Parent=scaffold347|size139305:hit:54354:3.12.0.0;Target=jgi|Fracy1|198400|e_gw1.39.24.1 75 229 +;Gap=M417
scaffold347|size139305	blastx	match_part	18051	18203	138	-	.	ID=scaffold347|size139305:hsp:108921:3.12.0.0;Parent=scaffold347|size139305:hit:54354:3.12.0.0;Target=jgi|Fracy1|198400|e_gw1.39.24.1 234 284 +;Gap=M153
scaffold347|size139305	blastx	protein_match	15793	18699	167	-	.	ID=scaffold347|size139305:hit:54355:3.12.0.0;Name=jgi|Fracy1|250890|fgenesh2_pg.33_%2523_56;score=167
scaffold347|size139305	blastx	match_part	18256	18699	287	-	.	ID=scaffold347|size139305:hsp:108922:3.12.0.0;Parent=scaffold347|size139305:hit:54355:3.12.0.0;Target=jgi|Fracy1|250890|fgenesh2_pg.33_%252523_56 250 411 +;Gap=M444
scaffold347|size139305	blastx	match_part	18051	18281	176	-	.	ID=scaffold347|size139305:hsp:108923:3.12.0.0;Parent=scaffold347|size139305:hit:54355:3.12.0.0;Target=jgi|Fracy1|250890|fgenesh2_pg.33_%252523_56 407 483 +;Gap=M231
scaffold347|size139305	blastx	match_part	17780	18046	105	-	.	ID=scaffold347|size139305:hsp:108924:3.12.0.0;Parent=scaffold347|size139305:hit:54355:3.12.0.0;Target=jgi|Fracy1|250890|fgenesh2_pg.33_%252523_56 487 579 +;Gap=M267
scaffold347|size139305	blastx	match_part	16877	17101	85	-	.	ID=scaffold347|size139305:hsp:108925:3.12.0.0;Parent=scaffold347|size139305:hit:54355:3.12.0.0;Target=jgi|Fracy1|250890|fgenesh2_pg.33_%252523_56 882 954 +;Gap=M225
scaffold347|size139305	blastx	match_part	16656	16871	74	-	.	ID=scaffold347|size139305:hsp:108926:3.12.0.0;Parent=scaffold347|size139305:hit:54355:3.12.0.0;Target=jgi|Fracy1|250890|fgenesh2_pg.33_%252523_56 957 1020 +;Gap=M216
scaffold347|size139305	blastx	match_part	15989	16414	169	-	.	ID=scaffold347|size139305:hsp:108927:3.12.0.0;Parent=scaffold347|size139305:hit:54355:3.12.0.0;Target=jgi|Fracy1|250890|fgenesh2_pg.33_%252523_56 1008 1152 +;Gap=M426
scaffold347|size139305	blastx	match_part	15793	15987	167	-	.	ID=scaffold347|size139305:hsp:108928:3.12.0.0;Parent=scaffold347|size139305:hit:54355:3.12.0.0;Target=jgi|Fracy1|250890|fgenesh2_pg.33_%252523_56 1157 1221 +;Gap=M195
scaffold347|size139305	blastx	protein_match	18051	18693	138	-	.	ID=scaffold347|size139305:hit:54356:3.12.0.0;Name=jgi|Fracy1|198400|e_gw1.39.24.1;score=138
scaffold347|size139305	blastx	match_part	18277	18693	156	-	.	ID=scaffold347|size139305:hsp:108929:3.12.0.0;Parent=scaffold347|size139305:hit:54356:3.12.0.0;Target=jgi|Fracy1|198400|e_gw1.39.24.1 75 229 +;Gap=M417
scaffold347|size139305	blastx	match_part	18051	18203	138	-	.	ID=scaffold347|size139305:hsp:108930:3.12.0.0;Parent=scaffold347|size139305:hit:54356:3.12.0.0;Target=jgi|Fracy1|198400|e_gw1.39.24.1 234 284 +;Gap=M153
scaffold347|size139305	blastx	protein_match	16542	16877	238	-	.	ID=scaffold347|size139305:hit:54357:3.12.0.0;Name=jgi|Thaoce1|78350|rna28436;score=238
scaffold347|size139305	blastx	match_part	16542	16877	238	-	.	ID=scaffold347|size139305:hsp:108931:3.12.0.0;Parent=scaffold347|size139305:hit:54357:3.12.0.0;Target=jgi|Thaoce1|78350|rna28436 15 127 +;Gap=M336
scaffold347|size139305	blastx	protein_match	15724	15852	148	-	.	ID=scaffold347|size139305:hit:54358:3.12.0.0;Name=jgi|Thaoce1|80730|rna14441;score=148
scaffold347|size139305	blastx	match_part	15724	15852	148	-	.	ID=scaffold347|size139305:hsp:108932:3.12.0.0;Parent=scaffold347|size139305:hit:54358:3.12.0.0;Target=jgi|Thaoce1|80730|rna14441 17 61 +;Gap=M129
scaffold347|size139305	blastx	protein_match	15724	18717	258	-	.	ID=scaffold347|size139305:hit:54359:3.12.0.0;Name=jgi|Thaoce1|84411|rna24349;score=258
scaffold347|size139305	blastx	match_part	18277	18717	380	-	.	ID=scaffold347|size139305:hsp:108933:3.12.0.0;Parent=scaffold347|size139305:hit:54359:3.12.0.0;Target=jgi|Thaoce1|84411|rna24349 307 457 +;Gap=M441
scaffold347|size139305	blastx	match_part	17646	18293	203	-	.	ID=scaffold347|size139305:hsp:108934:3.12.0.0;Parent=scaffold347|size139305:hit:54359:3.12.0.0;Target=jgi|Thaoce1|84411|rna24349 453 671 +;Gap=M648
scaffold347|size139305	blastx	match_part	16149	17240	331	-	.	ID=scaffold347|size139305:hsp:108935:3.12.0.0;Parent=scaffold347|size139305:hit:54359:3.12.0.0;Target=jgi|Thaoce1|84411|rna24349 885 1257 +;Gap=M1092
scaffold347|size139305	blastx	match_part	15968	17122	319	-	.	ID=scaffold347|size139305:hsp:108936:3.12.0.0;Parent=scaffold347|size139305:hit:54359:3.12.0.0;Target=jgi|Thaoce1|84411|rna24349 928 1318 +;Gap=M1155
scaffold347|size139305	blastx	match_part	15724	15966	258	-	.	ID=scaffold347|size139305:hsp:108937:3.12.0.0;Parent=scaffold347|size139305:hit:54359:3.12.0.0;Target=jgi|Thaoce1|84411|rna24349 1320 1403 +;Gap=M243
scaffold347|size139305	blastx	protein_match	15724	18699	258	-	.	ID=scaffold347|size139305:hit:54360:3.12.0.0;Name=jgi|Thaoce1|69461|rna4441;score=258
scaffold347|size139305	blastx	match_part	18277	18699	351	-	.	ID=scaffold347|size139305:hsp:108938:3.12.0.0;Parent=scaffold347|size139305:hit:54360:3.12.0.0;Target=jgi|Thaoce1|69461|rna4441 476 615 +;Gap=M423
scaffold347|size139305	blastx	match_part	17610	18293	194	-	.	ID=scaffold347|size139305:hsp:108939:3.12.0.0;Parent=scaffold347|size139305:hit:54360:3.12.0.0;Target=jgi|Thaoce1|69461|rna4441 611 840 +;Gap=M684
scaffold347|size139305	blastx	match_part	17798	18070	121	-	.	ID=scaffold347|size139305:hsp:108940:3.12.0.0;Parent=scaffold347|size139305:hit:54360:3.12.0.0;Target=jgi|Thaoce1|69461|rna4441 688 780 +;Gap=M273
scaffold347|size139305	blastx	match_part	16149	17246	394	-	.	ID=scaffold347|size139305:hsp:108941:3.12.0.0;Parent=scaffold347|size139305:hit:54360:3.12.0.0;Target=jgi|Thaoce1|69461|rna4441 1038 1408 +;Gap=M1098
scaffold347|size139305	blastx	match_part	15908	17107	359	-	.	ID=scaffold347|size139305:hsp:108942:3.12.0.0;Parent=scaffold347|size139305:hit:54360:3.12.0.0;Target=jgi|Thaoce1|69461|rna4441 1086 1488 +;Gap=M1200
scaffold347|size139305	blastx	match_part	15724	16020	258	-	.	ID=scaffold347|size139305:hsp:108943:3.12.0.0;Parent=scaffold347|size139305:hit:54360:3.12.0.0;Target=jgi|Thaoce1|69461|rna4441 1453 1554 +;Gap=M297
scaffold347|size139305	blastx	protein_match	15724	16793	262	-	.	ID=scaffold347|size139305:hit:54361:3.12.0.0;Name=jgi|Thaoce1|85351|rna15333;score=262
scaffold347|size139305	blastx	match_part	16206	16793	170	-	.	ID=scaffold347|size139305:hsp:108944:3.12.0.0;Parent=scaffold347|size139305:hit:54361:3.12.0.0;Target=jgi|Thaoce1|85351|rna15333 1 201 +;Gap=M588
scaffold347|size139305	blastx	match_part	15947	16756	222	-	.	ID=scaffold347|size139305:hsp:108945:3.12.0.0;Parent=scaffold347|size139305:hit:54361:3.12.0.0;Target=jgi|Thaoce1|85351|rna15333 15 289 +;Gap=M810
scaffold347|size139305	blastx	match_part	15724	15966	262	-	.	ID=scaffold347|size139305:hsp:108946:3.12.0.0;Parent=scaffold347|size139305:hit:54361:3.12.0.0;Target=jgi|Thaoce1|85351|rna15333 283 366 +;Gap=M243
scaffold347|size139305	blastx	protein_match	15724	18699	217	-	.	ID=scaffold347|size139305:hit:54362:3.12.0.0;Name=jgi|Fracy1|181779|e_gw1.3.828.1;score=217
scaffold347|size139305	blastx	match_part	18298	18699	163	-	.	ID=scaffold347|size139305:hsp:108947:3.12.0.0;Parent=scaffold347|size139305:hit:54362:3.12.0.0;Target=jgi|Fracy1|181779|e_gw1.3.828.1 134 282 +;Gap=M402
scaffold347|size139305	blastx	match_part	18051	18236	125	-	.	ID=scaffold347|size139305:hsp:108948:3.12.0.0;Parent=scaffold347|size139305:hit:54362:3.12.0.0;Target=jgi|Fracy1|181779|e_gw1.3.828.1 304 365 +;Gap=M186
scaffold347|size139305	blastx	match_part	16149	17228	251	-	.	ID=scaffold347|size139305:hsp:108949:3.12.0.0;Parent=scaffold347|size139305:hit:54362:3.12.0.0;Target=jgi|Fracy1|181779|e_gw1.3.828.1 669 1041 +;Gap=M1080
scaffold347|size139305	blastx	match_part	16004	16444	167	-	.	ID=scaffold347|size139305:hsp:108950:3.12.0.0;Parent=scaffold347|size139305:hit:54362:3.12.0.0;Target=jgi|Fracy1|181779|e_gw1.3.828.1 941 1090 +;Gap=M441
scaffold347|size139305	blastx	match_part	15724	15963	217	-	.	ID=scaffold347|size139305:hsp:108951:3.12.0.0;Parent=scaffold347|size139305:hit:54362:3.12.0.0;Target=jgi|Fracy1|181779|e_gw1.3.828.1 1104 1186 +;Gap=M240
scaffold347|size139305	blastx	protein_match	15751	16408	165	-	.	ID=scaffold347|size139305:hit:54363:3.12.0.0;Name=jgi|Fracy1|233801|fgenesh2_pg.1_%2523_1999;score=165
scaffold347|size139305	blastx	match_part	15989	16408	159	-	.	ID=scaffold347|size139305:hsp:108952:3.12.0.0;Parent=scaffold347|size139305:hit:54363:3.12.0.0;Target=jgi|Fracy1|233801|fgenesh2_pg.1_%252523_1999 1 143 +;Gap=M420
scaffold347|size139305	blastx	match_part	15751	15963	165	-	.	ID=scaffold347|size139305:hsp:108953:3.12.0.0;Parent=scaffold347|size139305:hit:54363:3.12.0.0;Target=jgi|Fracy1|233801|fgenesh2_pg.1_%252523_1999 155 226 +;Gap=M213
scaffold347|size139305	blastx	protein_match	18256	18666	271	-	.	ID=scaffold347|size139305:hit:54364:3.12.0.0;Name=jgi|Fracy1|195892|e_gw1.26.36.1;score=271
scaffold347|size139305	blastx	match_part	18256	18666	271	-	.	ID=scaffold347|size139305:hsp:108954:3.12.0.0;Parent=scaffold347|size139305:hit:54364:3.12.0.0;Target=jgi|Fracy1|195892|e_gw1.26.36.1 1 151 +;Gap=M411
scaffold347|size139305	blastx	protein_match	15727	16405	178	-	.	ID=scaffold347|size139305:hit:54365:3.12.0.0;Name=jgi|Thaoce1|103294|rna26631;score=178
scaffold347|size139305	blastx	match_part	15995	16405	191	-	.	ID=scaffold347|size139305:hsp:108955:3.12.0.0;Parent=scaffold347|size139305:hit:54365:3.12.0.0;Target=jgi|Thaoce1|103294|rna26631 1 141 +;Gap=M411
scaffold347|size139305	blastx	match_part	15727	15963	178	-	.	ID=scaffold347|size139305:hsp:108956:3.12.0.0;Parent=scaffold347|size139305:hit:54365:3.12.0.0;Target=jgi|Thaoce1|103294|rna26631 156 237 +;Gap=M237
scaffold347|size139305	blastx	protein_match	18256	18666	271	-	.	ID=scaffold347|size139305:hit:54366:3.12.0.0;Name=jgi|Fracy1|195892|e_gw1.26.36.1;score=271
scaffold347|size139305	blastx	match_part	18256	18666	271	-	.	ID=scaffold347|size139305:hsp:108957:3.12.0.0;Parent=scaffold347|size139305:hit:54366:3.12.0.0;Target=jgi|Fracy1|195892|e_gw1.26.36.1 1 151 +;Gap=M411
scaffold347|size139305	blastx	protein_match	15823	16069	146	-	.	ID=scaffold347|size139305:hit:54367:3.12.0.0;Name=jgi|Thaoce1|77882|rna23268;score=146
scaffold347|size139305	blastx	match_part	15947	16069	85	-	.	ID=scaffold347|size139305:hsp:108958:3.12.0.0;Parent=scaffold347|size139305:hit:54367:3.12.0.0;Target=jgi|Thaoce1|77882|rna23268 1 42 +;Gap=M123
scaffold347|size139305	blastx	match_part	15823	15966	146	-	.	ID=scaffold347|size139305:hsp:108959:3.12.0.0;Parent=scaffold347|size139305:hit:54367:3.12.0.0;Target=jgi|Thaoce1|77882|rna23268 36 84 +;Gap=M144
scaffold347|size139305	blastx	protein_match	15724	15948	179	-	.	ID=scaffold347|size139305:hit:54368:3.12.0.0;Name=jgi|Thaoce1|79852|rna18616;score=179
scaffold347|size139305	blastx	match_part	15724	15948	179	-	.	ID=scaffold347|size139305:hsp:108960:3.12.0.0;Parent=scaffold347|size139305:hit:54368:3.12.0.0;Target=jgi|Thaoce1|79852|rna18616 43 120 +;Gap=M225
scaffold347|size139305	blastx	protein_match	15724	15840	137	-	.	ID=scaffold347|size139305:hit:54369:3.12.0.0;Name=jgi|Thaoce1|73762|rna25162;score=137
scaffold347|size139305	blastx	match_part	15724	15840	137	-	.	ID=scaffold347|size139305:hsp:108961:3.12.0.0;Parent=scaffold347|size139305:hit:54369:3.12.0.0;Target=jgi|Thaoce1|73762|rna25162 1 41 +;Gap=M117
scaffold347|size139305	blastx	protein_match	26975	27256	208	+	.	ID=scaffold347|size139305:hit:54370:3.12.0.0;Name=jgi|Thaoce1|83761|rna28311;score=208
scaffold347|size139305	blastx	match_part	26975	27256	208	+	.	ID=scaffold347|size139305:hsp:108962:3.12.0.0;Parent=scaffold347|size139305:hit:54370:3.12.0.0;Target=jgi|Thaoce1|83761|rna28311 51 146 +;Gap=M282
scaffold347|size139305	blastx	protein_match	43500	43652	118	+	.	ID=scaffold347|size139305:hit:54371:3.12.0.0;Name=jgi|Fracy1|203650|e_gw1.94.63.1;score=118
scaffold347|size139305	blastx	match_part	43500	43652	118	+	.	ID=scaffold347|size139305:hsp:108963:3.12.0.0;Parent=scaffold347|size139305:hit:54371:3.12.0.0;Target=jgi|Fracy1|203650|e_gw1.94.63.1 23 72 +;Gap=M153
scaffold347|size139305	blastx	protein_match	43326	43655	202	+	.	ID=scaffold347|size139305:hit:54372:3.12.0.0;Name=jgi|Thaps3|261965|thaps1_ua_kg.chr_3000343;score=202
scaffold347|size139305	blastx	match_part	43326	43655	202	+	.	ID=scaffold347|size139305:hsp:108964:3.12.0.0;Parent=scaffold347|size139305:hit:54372:3.12.0.0;Target=jgi|Thaps3|261965|thaps1_ua_kg.chr_3000343 1 75 +;Gap=M330
scaffold347|size139305	blastx	protein_match	43500	43652	118	+	.	ID=scaffold347|size139305:hit:54373:3.12.0.0;Name=jgi|Fracy1|203650|e_gw1.94.63.1;score=118
scaffold347|size139305	blastx	match_part	43500	43652	118	+	.	ID=scaffold347|size139305:hsp:108965:3.12.0.0;Parent=scaffold347|size139305:hit:54373:3.12.0.0;Target=jgi|Fracy1|203650|e_gw1.94.63.1 23 72 +;Gap=M153
scaffold347|size139305	blastx	protein_match	43497	43652	121	+	.	ID=scaffold347|size139305:hit:54374:3.12.0.0;Name=jgi|Thaps3|262668|thaps1_ua_kg.chr_5000307;score=121
scaffold347|size139305	blastx	match_part	43497	43652	121	+	.	ID=scaffold347|size139305:hsp:108966:3.12.0.0;Parent=scaffold347|size139305:hit:54374:3.12.0.0;Target=jgi|Thaps3|262668|thaps1_ua_kg.chr_5000307 21 71 +;Gap=M156
scaffold347|size139305	blastx	protein_match	43461	43649	123	+	.	ID=scaffold347|size139305:hit:54375:3.12.0.0;Name=jgi|Fracy1|197892|e_gw1.35.100.1;score=123
scaffold347|size139305	blastx	match_part	43461	43649	123	+	.	ID=scaffold347|size139305:hsp:108967:3.12.0.0;Parent=scaffold347|size139305:hit:54375:3.12.0.0;Target=jgi|Fracy1|197892|e_gw1.35.100.1 10 71 +;Gap=M189
scaffold347|size139305	blastx	protein_match	43500	43652	118	+	.	ID=scaffold347|size139305:hit:54376:3.12.0.0;Name=jgi|Fracy1|203650|e_gw1.94.63.1;score=118
scaffold347|size139305	blastx	match_part	43500	43652	118	+	.	ID=scaffold347|size139305:hsp:108968:3.12.0.0;Parent=scaffold347|size139305:hit:54376:3.12.0.0;Target=jgi|Fracy1|203650|e_gw1.94.63.1 23 72 +;Gap=M153
scaffold347|size139305	blastx	protein_match	43305	43652	274	+	.	ID=scaffold347|size139305:hit:54377:3.12.0.0;Name=jgi|Thaoce1|90831|rna6648;score=274
scaffold347|size139305	blastx	match_part	43305	43652	274	+	.	ID=scaffold347|size139305:hsp:108969:3.12.0.0;Parent=scaffold347|size139305:hit:54377:3.12.0.0;Target=jgi|Thaoce1|90831|rna6648 3 86 +;Gap=M348
scaffold347|size139305	blastx	protein_match	43218	43932	433	+	.	ID=scaffold347|size139305:hit:54378:3.12.0.0;Name=jgi|Thaps3|23803|estExt_fgenesh1_pg.C_chr_80324;score=433
scaffold347|size139305	blastx	match_part	43218	43652	433	+	.	ID=scaffold347|size139305:hsp:108970:3.12.0.0;Parent=scaffold347|size139305:hit:54378:3.12.0.0;Target=jgi|Thaps3|23803|estExt_fgenesh1_pg.C_chr_80324 70 182 +;Gap=M435
scaffold347|size139305	blastx	match_part	43771	43932	177	+	.	ID=scaffold347|size139305:hsp:108971:3.12.0.0;Parent=scaffold347|size139305:hit:54378:3.12.0.0;Target=jgi|Thaps3|23803|estExt_fgenesh1_pg.C_chr_80324 177 226 +;Gap=M162
scaffold347|size139305	blastx	protein_match	43248	43652	245	+	.	ID=scaffold347|size139305:hit:54379:3.12.0.0;Name=jgi|Thaps3|264590|thaps1_ua_kg.chr_19a_19000033;score=245
scaffold347|size139305	blastx	match_part	43248	43652	245	+	.	ID=scaffold347|size139305:hsp:108972:3.12.0.0;Parent=scaffold347|size139305:hit:54379:3.12.0.0;Target=jgi|Thaps3|264590|thaps1_ua_kg.chr_19a_19000033 37 137 +;Gap=M405
scaffold347|size139305	blastx	protein_match	96599	97039	592	+	.	ID=scaffold347|size139305:hit:54380:3.12.0.0;Name=jgi|Thaps3|42194|estExt_gwp_gw1.C_chr_130056;score=592
scaffold347|size139305	blastx	match_part	96599	97039	592	+	.	ID=scaffold347|size139305:hsp:108973:3.12.0.0;Parent=scaffold347|size139305:hit:54380:3.12.0.0;Target=jgi|Thaps3|42194|estExt_gwp_gw1.C_chr_130056 1 147 +;Gap=M441
scaffold347|size139305	blastx	protein_match	96500	97039	404	+	.	ID=scaffold347|size139305:hit:54381:3.12.0.0;Name=jgi|Fracy1|201035|e_gw1.60.58.1;score=404
scaffold347|size139305	blastx	match_part	96500	97039	404	+	.	ID=scaffold347|size139305:hsp:108974:3.12.0.0;Parent=scaffold347|size139305:hit:54381:3.12.0.0;Target=jgi|Fracy1|201035|e_gw1.60.58.1 1 186 +;Gap=M540
scaffold347|size139305	blastx	protein_match	96500	97039	404	+	.	ID=scaffold347|size139305:hit:54382:3.12.0.0;Name=jgi|Fracy1|201035|e_gw1.60.58.1;score=404
scaffold347|size139305	blastx	match_part	96500	97039	404	+	.	ID=scaffold347|size139305:hsp:108975:3.12.0.0;Parent=scaffold347|size139305:hit:54382:3.12.0.0;Target=jgi|Fracy1|201035|e_gw1.60.58.1 1 186 +;Gap=M540
scaffold347|size139305	blastx	protein_match	96500	97039	403	+	.	ID=scaffold347|size139305:hit:54383:3.12.0.0;Name=jgi|Fracy1|196029|e_gw1.26.208.1;score=403
scaffold347|size139305	blastx	match_part	96500	97039	403	+	.	ID=scaffold347|size139305:hsp:108976:3.12.0.0;Parent=scaffold347|size139305:hit:54383:3.12.0.0;Target=jgi|Fracy1|196029|e_gw1.26.208.1 1 186 +;Gap=M540
scaffold347|size139305	blastx	protein_match	96599	97039	385	+	.	ID=scaffold347|size139305:hit:54384:3.12.0.0;Name=jgi|Phatr2|21744|estExt_gwp_gw1.C_chr_140033;score=385
scaffold347|size139305	blastx	match_part	96599	97039	385	+	.	ID=scaffold347|size139305:hsp:108977:3.12.0.0;Parent=scaffold347|size139305:hit:54384:3.12.0.0;Target=jgi|Phatr2|21744|estExt_gwp_gw1.C_chr_140033 1 148 +;Gap=M441
scaffold347|size139305	blastx	protein_match	96025	97039	209	+	.	ID=scaffold347|size139305:hit:54385:3.12.0.0;Name=jgi|Thaoce1|89610|rna15632;score=209
scaffold347|size139305	blastx	match_part	96025	96168	209	+	.	ID=scaffold347|size139305:hsp:108978:3.12.0.0;Parent=scaffold347|size139305:hit:54385:3.12.0.0;Target=jgi|Thaoce1|89610|rna15632 308 355 +;Gap=M144
scaffold347|size139305	blastx	match_part	96167	97039	1048	+	.	ID=scaffold347|size139305:hsp:108979:3.12.0.0;Parent=scaffold347|size139305:hit:54385:3.12.0.0;Target=jgi|Thaoce1|89610|rna15632 353 643 +;Gap=M873
scaffold347|size139305	blastx	protein_match	96500	97039	403	+	.	ID=scaffold347|size139305:hit:54386:3.12.0.0;Name=jgi|Fracy1|196029|e_gw1.26.208.1;score=403
scaffold347|size139305	blastx	match_part	96500	97039	403	+	.	ID=scaffold347|size139305:hsp:108980:3.12.0.0;Parent=scaffold347|size139305:hit:54386:3.12.0.0;Target=jgi|Fracy1|196029|e_gw1.26.208.1 1 186 +;Gap=M540
scaffold347|size139305	blastx	protein_match	96500	97039	403	+	.	ID=scaffold347|size139305:hit:54387:3.12.0.0;Name=jgi|Fracy1|196029|e_gw1.26.208.1;score=403
scaffold347|size139305	blastx	match_part	96500	97039	403	+	.	ID=scaffold347|size139305:hsp:108981:3.12.0.0;Parent=scaffold347|size139305:hit:54387:3.12.0.0;Target=jgi|Fracy1|196029|e_gw1.26.208.1 1 186 +;Gap=M540
scaffold347|size139305	blastx	protein_match	96028	97039	149	+	.	ID=scaffold347|size139305:hit:54388:3.12.0.0;Name=jgi|Phatr2|49634|estExt_fgenesh1_pg.C_chr_230108;score=149
scaffold347|size139305	blastx	match_part	96028	96168	149	+	.	ID=scaffold347|size139305:hsp:108982:3.12.0.0;Parent=scaffold347|size139305:hit:54388:3.12.0.0;Target=jgi|Phatr2|49634|estExt_fgenesh1_pg.C_chr_230108 325 371 +;Gap=M141
scaffold347|size139305	blastx	match_part	96170	97039	526	+	.	ID=scaffold347|size139305:hsp:108983:3.12.0.0;Parent=scaffold347|size139305:hit:54388:3.12.0.0;Target=jgi|Phatr2|49634|estExt_fgenesh1_pg.C_chr_230108 370 621 +;Gap=M870
scaffold347|size139305	blastx	protein_match	98738	100088	1011	-	.	ID=scaffold347|size139305:hit:54389:3.12.0.0;Name=jgi|Phatr2|34119|fgenesh1_pg.C_chr_4000474;score=1011
scaffold347|size139305	blastx	match_part	99534	100088	582	-	.	ID=scaffold347|size139305:hsp:108984:3.12.0.0;Parent=scaffold347|size139305:hit:54389:3.12.0.0;Target=jgi|Phatr2|34119|fgenesh1_pg.C_chr_4000474 20 171 +;Gap=M555
scaffold347|size139305	blastx	match_part	98738	99439	1011	-	.	ID=scaffold347|size139305:hsp:108985:3.12.0.0;Parent=scaffold347|size139305:hit:54389:3.12.0.0;Target=jgi|Phatr2|34119|fgenesh1_pg.C_chr_4000474 166 399 +;Gap=M702
scaffold347|size139305	blastx	protein_match	98738	99674	1024	-	.	ID=scaffold347|size139305:hit:54390:3.12.0.0;Name=jgi|Fracy1|271242|estExt_fgenesh2_kg.C_210101;score=1024
scaffold347|size139305	blastx	match_part	99531	99674	185	-	.	ID=scaffold347|size139305:hsp:108986:3.12.0.0;Parent=scaffold347|size139305:hit:54390:3.12.0.0;Target=jgi|Fracy1|271242|estExt_fgenesh2_kg.C_210101 1 48 +;Gap=M144
scaffold347|size139305	blastx	match_part	98738	99442	1024	-	.	ID=scaffold347|size139305:hsp:108987:3.12.0.0;Parent=scaffold347|size139305:hit:54390:3.12.0.0;Target=jgi|Fracy1|271242|estExt_fgenesh2_kg.C_210101 41 275 +;Gap=M705
scaffold347|size139305	blastx	protein_match	98738	100088	1169	-	.	ID=scaffold347|size139305:hit:54391:3.12.0.0;Name=jgi|Thaps3|240|fgenesh1_pm.C_chr_2000010;score=1169
scaffold347|size139305	blastx	match_part	99531	100088	681	-	.	ID=scaffold347|size139305:hsp:108988:3.12.0.0;Parent=scaffold347|size139305:hit:54391:3.12.0.0;Target=jgi|Thaps3|240|fgenesh1_pm.C_chr_2000010 20 178 +;Gap=M558
scaffold347|size139305	blastx	match_part	98738	99430	1169	-	.	ID=scaffold347|size139305:hsp:108989:3.12.0.0;Parent=scaffold347|size139305:hit:54391:3.12.0.0;Target=jgi|Thaps3|240|fgenesh1_pm.C_chr_2000010 175 405 +;Gap=M693
scaffold347|size139305	blastx	protein_match	98738	100549	1134	-	.	ID=scaffold347|size139305:hit:54392:3.12.0.0;Name=jgi|Thaoce1|88371|rna10504;score=1134
scaffold347|size139305	blastx	match_part	100325	100549	203	-	.	ID=scaffold347|size139305:hsp:108990:3.12.0.0;Parent=scaffold347|size139305:hit:54392:3.12.0.0;Target=jgi|Thaoce1|88371|rna10504 28 96 +;Gap=M225
scaffold347|size139305	blastx	match_part	99534	100088	665	-	.	ID=scaffold347|size139305:hsp:108991:3.12.0.0;Parent=scaffold347|size139305:hit:54392:3.12.0.0;Target=jgi|Thaoce1|88371|rna10504 95 250 +;Gap=M555
scaffold347|size139305	blastx	match_part	98738	99430	1134	-	.	ID=scaffold347|size139305:hsp:108992:3.12.0.0;Parent=scaffold347|size139305:hit:54392:3.12.0.0;Target=jgi|Thaoce1|88371|rna10504 248 478 +;Gap=M693
scaffold347|size139305	blastx	protein_match	98738	99674	1024	-	.	ID=scaffold347|size139305:hit:54393:3.12.0.0;Name=jgi|Fracy1|271242|estExt_fgenesh2_kg.C_210101;score=1024
scaffold347|size139305	blastx	match_part	99531	99674	185	-	.	ID=scaffold347|size139305:hsp:108993:3.12.0.0;Parent=scaffold347|size139305:hit:54393:3.12.0.0;Target=jgi|Fracy1|271242|estExt_fgenesh2_kg.C_210101 1 48 +;Gap=M144
scaffold347|size139305	blastx	match_part	98738	99442	1024	-	.	ID=scaffold347|size139305:hsp:108994:3.12.0.0;Parent=scaffold347|size139305:hit:54393:3.12.0.0;Target=jgi|Fracy1|271242|estExt_fgenesh2_kg.C_210101 41 275 +;Gap=M705
scaffold347|size139305	blastx	protein_match	98738	99674	1024	-	.	ID=scaffold347|size139305:hit:54394:3.12.0.0;Name=jgi|Fracy1|271242|estExt_fgenesh2_kg.C_210101;score=1024
scaffold347|size139305	blastx	match_part	99531	99674	185	-	.	ID=scaffold347|size139305:hsp:108995:3.12.0.0;Parent=scaffold347|size139305:hit:54394:3.12.0.0;Target=jgi|Fracy1|271242|estExt_fgenesh2_kg.C_210101 1 48 +;Gap=M144
scaffold347|size139305	blastx	match_part	98738	99442	1024	-	.	ID=scaffold347|size139305:hsp:108996:3.12.0.0;Parent=scaffold347|size139305:hit:54394:3.12.0.0;Target=jgi|Fracy1|271242|estExt_fgenesh2_kg.C_210101 41 275 +;Gap=M705
scaffold347|size139305	blastx	protein_match	102082	103179	615	+	.	ID=scaffold347|size139305:hit:54395:3.12.0.0;Name=jgi|Fracy1|234317|fgenesh2_pg.2_%2523_425;score=615
scaffold347|size139305	blastx	match_part	102082	103179	615	+	.	ID=scaffold347|size139305:hsp:108997:3.12.0.0;Parent=scaffold347|size139305:hit:54395:3.12.0.0;Target=jgi|Fracy1|234317|fgenesh2_pg.2_%252523_425 212 569 +;Gap=M1098
scaffold347|size139305	blastx	protein_match	102082	103179	615	+	.	ID=scaffold347|size139305:hit:54396:3.12.0.0;Name=jgi|Fracy1|234317|fgenesh2_pg.2_%2523_425;score=615
scaffold347|size139305	blastx	match_part	102082	103179	615	+	.	ID=scaffold347|size139305:hsp:108998:3.12.0.0;Parent=scaffold347|size139305:hit:54396:3.12.0.0;Target=jgi|Fracy1|234317|fgenesh2_pg.2_%252523_425 212 569 +;Gap=M1098
scaffold347|size139305	blastx	protein_match	102082	103179	615	+	.	ID=scaffold347|size139305:hit:54397:3.12.0.0;Name=jgi|Fracy1|234317|fgenesh2_pg.2_%2523_425;score=615
scaffold347|size139305	blastx	match_part	102082	103179	615	+	.	ID=scaffold347|size139305:hsp:108999:3.12.0.0;Parent=scaffold347|size139305:hit:54397:3.12.0.0;Target=jgi|Fracy1|234317|fgenesh2_pg.2_%252523_425 212 569 +;Gap=M1098
scaffold347|size139305	blastx	protein_match	101464	102375	303	+	.	ID=scaffold347|size139305:hit:54398:3.12.0.0;Name=jgi|Thaps3|21131|estExt_fgenesh1_pg.C_chr_20098;score=303
scaffold347|size139305	blastx	match_part	101464	101856	303	+	.	ID=scaffold347|size139305:hsp:109000:3.12.0.0;Parent=scaffold347|size139305:hit:54398:3.12.0.0;Target=jgi|Thaps3|21131|estExt_fgenesh1_pg.C_chr_20098 1 125 +;Gap=M393
scaffold347|size139305	blastx	match_part	102079	102375	250	+	.	ID=scaffold347|size139305:hsp:109001:3.12.0.0;Parent=scaffold347|size139305:hit:54398:3.12.0.0;Target=jgi|Thaps3|21131|estExt_fgenesh1_pg.C_chr_20098 128 216 +;Gap=M297
scaffold347|size139305	blastx	protein_match	101257	103185	261	+	.	ID=scaffold347|size139305:hit:54399:3.12.0.0;Name=jgi|Thaoce1|94730|rna27613;score=261
scaffold347|size139305	blastx	match_part	101257	101856	261	+	.	ID=scaffold347|size139305:hsp:109002:3.12.0.0;Parent=scaffold347|size139305:hit:54399:3.12.0.0;Target=jgi|Thaoce1|94730|rna27613 101 290 +;Gap=M600
scaffold347|size139305	blastx	match_part	102082	103185	955	+	.	ID=scaffold347|size139305:hsp:109003:3.12.0.0;Parent=scaffold347|size139305:hit:54399:3.12.0.0;Target=jgi|Thaoce1|94730|rna27613 294 645 +;Gap=M1104
scaffold347|size139305	blastx	protein_match	102985	103185	179	+	.	ID=scaffold347|size139305:hit:54400:3.12.0.0;Name=jgi|Thaoce1|101654|rna25923;score=179
scaffold347|size139305	blastx	match_part	102985	103185	179	+	.	ID=scaffold347|size139305:hsp:109004:3.12.0.0;Parent=scaffold347|size139305:hit:54400:3.12.0.0;Target=jgi|Thaoce1|101654|rna25923 7 73 +;Gap=M201
scaffold347|size139305	blastx	protein_match	108876	109470	184	+	.	ID=scaffold347|size139305:hit:54401:3.12.0.0;Name=jgi|Fracy1|141156|gw1.33.51.1;score=184
scaffold347|size139305	blastx	match_part	108876	109037	184	+	.	ID=scaffold347|size139305:hsp:109005:3.12.0.0;Parent=scaffold347|size139305:hit:54401:3.12.0.0;Target=jgi|Fracy1|141156|gw1.33.51.1 7 60 +;Gap=M162
scaffold347|size139305	blastx	match_part	109042	109470	276	+	.	ID=scaffold347|size139305:hsp:109006:3.12.0.0;Parent=scaffold347|size139305:hit:54401:3.12.0.0;Target=jgi|Fracy1|141156|gw1.33.51.1 63 210 +;Gap=M429
scaffold347|size139305	blastx	protein_match	108732	109470	240	+	.	ID=scaffold347|size139305:hit:54402:3.12.0.0;Name=jgi|Fracy1|139262|gw1.3.92.1;score=240
scaffold347|size139305	blastx	match_part	108732	109037	240	+	.	ID=scaffold347|size139305:hsp:109007:3.12.0.0;Parent=scaffold347|size139305:hit:54402:3.12.0.0;Target=jgi|Fracy1|139262|gw1.3.92.1 51 150 +;Gap=M306
scaffold347|size139305	blastx	match_part	109042	109470	279	+	.	ID=scaffold347|size139305:hsp:109008:3.12.0.0;Parent=scaffold347|size139305:hit:54402:3.12.0.0;Target=jgi|Fracy1|139262|gw1.3.92.1 153 300 +;Gap=M429
scaffold347|size139305	blastx	protein_match	108876	109470	184	+	.	ID=scaffold347|size139305:hit:54403:3.12.0.0;Name=jgi|Fracy1|141156|gw1.33.51.1;score=184
scaffold347|size139305	blastx	match_part	108876	109037	184	+	.	ID=scaffold347|size139305:hsp:109009:3.12.0.0;Parent=scaffold347|size139305:hit:54403:3.12.0.0;Target=jgi|Fracy1|141156|gw1.33.51.1 7 60 +;Gap=M162
scaffold347|size139305	blastx	match_part	109042	109470	276	+	.	ID=scaffold347|size139305:hsp:109010:3.12.0.0;Parent=scaffold347|size139305:hit:54403:3.12.0.0;Target=jgi|Fracy1|141156|gw1.33.51.1 63 210 +;Gap=M429
scaffold347|size139305	blastx	protein_match	108732	109470	240	+	.	ID=scaffold347|size139305:hit:54404:3.12.0.0;Name=jgi|Fracy1|139262|gw1.3.92.1;score=240
scaffold347|size139305	blastx	match_part	108732	109037	240	+	.	ID=scaffold347|size139305:hsp:109011:3.12.0.0;Parent=scaffold347|size139305:hit:54404:3.12.0.0;Target=jgi|Fracy1|139262|gw1.3.92.1 51 150 +;Gap=M306
scaffold347|size139305	blastx	match_part	109042	109470	279	+	.	ID=scaffold347|size139305:hsp:109012:3.12.0.0;Parent=scaffold347|size139305:hit:54404:3.12.0.0;Target=jgi|Fracy1|139262|gw1.3.92.1 153 300 +;Gap=M429
scaffold347|size139305	blastx	protein_match	108732	109470	240	+	.	ID=scaffold347|size139305:hit:54405:3.12.0.0;Name=jgi|Fracy1|139262|gw1.3.92.1;score=240
scaffold347|size139305	blastx	match_part	108732	109037	240	+	.	ID=scaffold347|size139305:hsp:109013:3.12.0.0;Parent=scaffold347|size139305:hit:54405:3.12.0.0;Target=jgi|Fracy1|139262|gw1.3.92.1 51 150 +;Gap=M306
scaffold347|size139305	blastx	match_part	109042	109470	279	+	.	ID=scaffold347|size139305:hsp:109014:3.12.0.0;Parent=scaffold347|size139305:hit:54405:3.12.0.0;Target=jgi|Fracy1|139262|gw1.3.92.1 153 300 +;Gap=M429
scaffold347|size139305	blastx	protein_match	117607	120431	124	+	.	ID=scaffold347|size139305:hit:54406:3.12.0.0;Name=jgi|Fracy1|258963|estExt_fgenesh2_pg.C_10564;score=124
scaffold347|size139305	blastx	match_part	117607	117723	124	+	.	ID=scaffold347|size139305:hsp:109015:3.12.0.0;Parent=scaffold347|size139305:hit:54406:3.12.0.0;Target=jgi|Fracy1|258963|estExt_fgenesh2_pg.C_10564 49 87 +;Gap=M117
scaffold347|size139305	blastx	match_part	118263	120431	2087	+	.	ID=scaffold347|size139305:hsp:109016:3.12.0.0;Parent=scaffold347|size139305:hit:54406:3.12.0.0;Target=jgi|Fracy1|258963|estExt_fgenesh2_pg.C_10564 94 765 +;Gap=M2169
scaffold347|size139305	blastx	protein_match	118266	119285	1522	+	.	ID=scaffold347|size139305:hit:54407:3.12.0.0;Name=jgi|Thaps3|15976|gw1.2.372.1;score=1522
scaffold347|size139305	blastx	match_part	118266	119285	1522	+	.	ID=scaffold347|size139305:hsp:109017:3.12.0.0;Parent=scaffold347|size139305:hit:54407:3.12.0.0;Target=jgi|Thaps3|15976|gw1.2.372.1 1 311 +;Gap=M1020
scaffold347|size139305	blastx	protein_match	117595	119282	142	+	.	ID=scaffold347|size139305:hit:54408:3.12.0.0;Name=jgi|Phatr2|11722|e_gw1.6.138.1;score=142
scaffold347|size139305	blastx	match_part	117595	117738	142	+	.	ID=scaffold347|size139305:hsp:109018:3.12.0.0;Parent=scaffold347|size139305:hit:54408:3.12.0.0;Target=jgi|Phatr2|11722|e_gw1.6.138.1 1 48 +;Gap=M144
scaffold347|size139305	blastx	match_part	118221	119282	1212	+	.	ID=scaffold347|size139305:hsp:109019:3.12.0.0;Parent=scaffold347|size139305:hit:54408:3.12.0.0;Target=jgi|Phatr2|11722|e_gw1.6.138.1 30 354 +;Gap=M1062
scaffold347|size139305	blastx	protein_match	117607	120431	124	+	.	ID=scaffold347|size139305:hit:54409:3.12.0.0;Name=jgi|Fracy1|258963|estExt_fgenesh2_pg.C_10564;score=124
scaffold347|size139305	blastx	match_part	117607	117723	124	+	.	ID=scaffold347|size139305:hsp:109020:3.12.0.0;Parent=scaffold347|size139305:hit:54409:3.12.0.0;Target=jgi|Fracy1|258963|estExt_fgenesh2_pg.C_10564 49 87 +;Gap=M117
scaffold347|size139305	blastx	match_part	118263	120431	2087	+	.	ID=scaffold347|size139305:hsp:109021:3.12.0.0;Parent=scaffold347|size139305:hit:54409:3.12.0.0;Target=jgi|Fracy1|258963|estExt_fgenesh2_pg.C_10564 94 765 +;Gap=M2169
scaffold347|size139305	blastx	protein_match	118398	120431	1757	+	.	ID=scaffold347|size139305:hit:54410:3.12.0.0;Name=jgi|Fracy1|177077|estExt_Genewise1.C_930002;score=1757
scaffold347|size139305	blastx	match_part	118398	120431	1757	+	.	ID=scaffold347|size139305:hsp:109022:3.12.0.0;Parent=scaffold347|size139305:hit:54410:3.12.0.0;Target=jgi|Fracy1|177077|estExt_Genewise1.C_930002 1 599 +;Gap=M2034
scaffold347|size139305	blastx	protein_match	117607	120431	124	+	.	ID=scaffold347|size139305:hit:54411:3.12.0.0;Name=jgi|Fracy1|258963|estExt_fgenesh2_pg.C_10564;score=124
scaffold347|size139305	blastx	match_part	117607	117723	124	+	.	ID=scaffold347|size139305:hsp:109023:3.12.0.0;Parent=scaffold347|size139305:hit:54411:3.12.0.0;Target=jgi|Fracy1|258963|estExt_fgenesh2_pg.C_10564 49 87 +;Gap=M117
scaffold347|size139305	blastx	match_part	118263	120431	2087	+	.	ID=scaffold347|size139305:hsp:109024:3.12.0.0;Parent=scaffold347|size139305:hit:54411:3.12.0.0;Target=jgi|Fracy1|258963|estExt_fgenesh2_pg.C_10564 94 765 +;Gap=M2169
scaffold347|size139305	blastx	protein_match	119991	120407	473	+	.	ID=scaffold347|size139305:hit:54412:3.12.0.0;Name=jgi|Thaoce1|102523|rna28190;score=473
scaffold347|size139305	blastx	match_part	119991	120407	473	+	.	ID=scaffold347|size139305:hsp:109025:3.12.0.0;Parent=scaffold347|size139305:hit:54412:3.12.0.0;Target=jgi|Thaoce1|102523|rna28190 1 139 +;Gap=M417
scaffold347|size139305	blastx	protein_match	120785	122137	519	-	.	ID=scaffold347|size139305:hit:54413:3.12.0.0;Name=jgi|Phatr2|52343|phatr1_ua_kg.chr_16000013;score=519
scaffold347|size139305	blastx	match_part	121886	122137	229	-	.	ID=scaffold347|size139305:hsp:109026:3.12.0.0;Parent=scaffold347|size139305:hit:54413:3.12.0.0;Target=jgi|Phatr2|52343|phatr1_ua_kg.chr_16000013 19 102 +;Gap=M252
scaffold347|size139305	blastx	match_part	120785	121189	519	-	.	ID=scaffold347|size139305:hsp:109027:3.12.0.0;Parent=scaffold347|size139305:hit:54413:3.12.0.0;Target=jgi|Phatr2|52343|phatr1_ua_kg.chr_16000013 129 263 +;Gap=M405
scaffold347|size139305	blastx	protein_match	120779	122179	371	-	.	ID=scaffold347|size139305:hit:54414:3.12.0.0;Name=jgi|Fracy1|214290|estExt_Genewise1Plus.C_560065;score=371
scaffold347|size139305	blastx	match_part	121934	122179	216	-	.	ID=scaffold347|size139305:hsp:109028:3.12.0.0;Parent=scaffold347|size139305:hit:54414:3.12.0.0;Target=jgi|Fracy1|214290|estExt_Genewise1Plus.C_560065 12 93 +;Gap=M246
scaffold347|size139305	blastx	match_part	120779	121189	371	-	.	ID=scaffold347|size139305:hsp:109029:3.12.0.0;Parent=scaffold347|size139305:hit:54414:3.12.0.0;Target=jgi|Fracy1|214290|estExt_Genewise1Plus.C_560065 211 347 +;Gap=M411
scaffold347|size139305	blastx	protein_match	120779	122179	371	-	.	ID=scaffold347|size139305:hit:54415:3.12.0.0;Name=jgi|Fracy1|214290|estExt_Genewise1Plus.C_560065;score=371
scaffold347|size139305	blastx	match_part	121934	122179	216	-	.	ID=scaffold347|size139305:hsp:109030:3.12.0.0;Parent=scaffold347|size139305:hit:54415:3.12.0.0;Target=jgi|Fracy1|214290|estExt_Genewise1Plus.C_560065 12 93 +;Gap=M246
scaffold347|size139305	blastx	match_part	120779	121189	371	-	.	ID=scaffold347|size139305:hsp:109031:3.12.0.0;Parent=scaffold347|size139305:hit:54415:3.12.0.0;Target=jgi|Fracy1|214290|estExt_Genewise1Plus.C_560065 211 347 +;Gap=M411
scaffold347|size139305	blastx	protein_match	120779	121189	478	-	.	ID=scaffold347|size139305:hit:54416:3.12.0.0;Name=jgi|Phatr2|26405|estExt_Genewise1.C_chr_50035;score=478
scaffold347|size139305	blastx	match_part	120779	121189	478	-	.	ID=scaffold347|size139305:hsp:109032:3.12.0.0;Parent=scaffold347|size139305:hit:54416:3.12.0.0;Target=jgi|Phatr2|26405|estExt_Genewise1.C_chr_50035 52 188 +;Gap=M411
scaffold347|size139305	blastx	protein_match	120779	122221	561	-	.	ID=scaffold347|size139305:hit:54417:3.12.0.0;Name=jgi|Thaps3|32375|e_gw1.2.494.1;score=561
scaffold347|size139305	blastx	match_part	121952	122221	195	-	.	ID=scaffold347|size139305:hsp:109033:3.12.0.0;Parent=scaffold347|size139305:hit:54417:3.12.0.0;Target=jgi|Thaps3|32375|e_gw1.2.494.1 1 90 +;Gap=M270
scaffold347|size139305	blastx	match_part	120779	121189	561	-	.	ID=scaffold347|size139305:hsp:109034:3.12.0.0;Parent=scaffold347|size139305:hit:54417:3.12.0.0;Target=jgi|Thaps3|32375|e_gw1.2.494.1 131 267 +;Gap=M411
scaffold347|size139305	blastx	protein_match	120779	122179	371	-	.	ID=scaffold347|size139305:hit:54418:3.12.0.0;Name=jgi|Fracy1|214290|estExt_Genewise1Plus.C_560065;score=371
scaffold347|size139305	blastx	match_part	121934	122179	216	-	.	ID=scaffold347|size139305:hsp:109035:3.12.0.0;Parent=scaffold347|size139305:hit:54418:3.12.0.0;Target=jgi|Fracy1|214290|estExt_Genewise1Plus.C_560065 12 93 +;Gap=M246
scaffold347|size139305	blastx	match_part	120779	121189	371	-	.	ID=scaffold347|size139305:hsp:109036:3.12.0.0;Parent=scaffold347|size139305:hit:54418:3.12.0.0;Target=jgi|Fracy1|214290|estExt_Genewise1Plus.C_560065 211 347 +;Gap=M411
scaffold347|size139305	blastx	protein_match	120779	122215	558	-	.	ID=scaffold347|size139305:hit:54419:3.12.0.0;Name=jgi|Thaps3|268192|estExt_thaps1_ua_kg.C_chr_20076;score=558
scaffold347|size139305	blastx	match_part	121925	122215	226	-	.	ID=scaffold347|size139305:hsp:109037:3.12.0.0;Parent=scaffold347|size139305:hit:54419:3.12.0.0;Target=jgi|Thaps3|268192|estExt_thaps1_ua_kg.C_chr_20076 3 99 +;Gap=M291
scaffold347|size139305	blastx	match_part	120779	121189	558	-	.	ID=scaffold347|size139305:hsp:109038:3.12.0.0;Parent=scaffold347|size139305:hit:54419:3.12.0.0;Target=jgi|Thaps3|268192|estExt_thaps1_ua_kg.C_chr_20076 137 273 +;Gap=M411
scaffold347|size139305	blastx	protein_match	120785	122215	523	-	.	ID=scaffold347|size139305:hit:54420:3.12.0.0;Name=jgi|Phatr2|38445|fgenesh1_pg.C_chr_16000042;score=523
scaffold347|size139305	blastx	match_part	121916	122215	200	-	.	ID=scaffold347|size139305:hsp:109039:3.12.0.0;Parent=scaffold347|size139305:hit:54420:3.12.0.0;Target=jgi|Phatr2|38445|fgenesh1_pg.C_chr_16000042 6 106 +;Gap=M300
scaffold347|size139305	blastx	match_part	121278	121334	67	-	.	ID=scaffold347|size139305:hsp:109040:3.12.0.0;Parent=scaffold347|size139305:hit:54420:3.12.0.0;Target=jgi|Phatr2|38445|fgenesh1_pg.C_chr_16000042 234 252 +;Gap=M57
scaffold347|size139305	blastx	match_part	120785	121189	523	-	.	ID=scaffold347|size139305:hsp:109041:3.12.0.0;Parent=scaffold347|size139305:hit:54420:3.12.0.0;Target=jgi|Phatr2|38445|fgenesh1_pg.C_chr_16000042 254 388 +;Gap=M405
scaffold347|size139305	blastx	protein_match	120782	121189	524	-	.	ID=scaffold347|size139305:hit:54421:3.12.0.0;Name=jgi|Thaoce1|70451|rna14815;score=524
scaffold347|size139305	blastx	match_part	120782	121189	524	-	.	ID=scaffold347|size139305:hsp:109042:3.12.0.0;Parent=scaffold347|size139305:hit:54421:3.12.0.0;Target=jgi|Thaoce1|70451|rna14815 91 226 +;Gap=M408
scaffold347|size139305	blastx	protein_match	120785	122200	498	-	.	ID=scaffold347|size139305:hit:54422:3.12.0.0;Name=jgi|Phatr2|22166|estExt_gwp_gw1.C_chr_160029;score=498
scaffold347|size139305	blastx	match_part	121934	122200	244	-	.	ID=scaffold347|size139305:hsp:109043:3.12.0.0;Parent=scaffold347|size139305:hit:54422:3.12.0.0;Target=jgi|Phatr2|22166|estExt_gwp_gw1.C_chr_160029 10 98 +;Gap=M267
scaffold347|size139305	blastx	match_part	120785	121189	498	-	.	ID=scaffold347|size139305:hsp:109044:3.12.0.0;Parent=scaffold347|size139305:hit:54422:3.12.0.0;Target=jgi|Phatr2|22166|estExt_gwp_gw1.C_chr_160029 144 278 +;Gap=M405
scaffold347|size139305	blastx	protein_match	121922	122218	222	-	.	ID=scaffold347|size139305:hit:54423:3.12.0.0;Name=jgi|Thaoce1|70452|rna14816;score=222
scaffold347|size139305	blastx	match_part	121922	122218	222	-	.	ID=scaffold347|size139305:hsp:109045:3.12.0.0;Parent=scaffold347|size139305:hit:54423:3.12.0.0;Target=jgi|Thaoce1|70452|rna14816 1 99 +;Gap=M297
scaffold347|size139305	blastx	protein_match	131595	132735	414	+	.	ID=scaffold347|size139305:hit:54424:3.12.0.0;Name=jgi|Fracy1|270061|estExt_fgenesh2_kg.C_100036;score=414
scaffold347|size139305	blastx	match_part	131595	131888	414	+	.	ID=scaffold347|size139305:hsp:109046:3.12.0.0;Parent=scaffold347|size139305:hit:54424:3.12.0.0;Target=jgi|Fracy1|270061|estExt_fgenesh2_kg.C_100036 68 165 +;Gap=M294
scaffold347|size139305	blastx	match_part	132106	132735	726	+	.	ID=scaffold347|size139305:hsp:109047:3.12.0.0;Parent=scaffold347|size139305:hit:54424:3.12.0.0;Target=jgi|Fracy1|270061|estExt_fgenesh2_kg.C_100036 156 368 +;Gap=M630
scaffold347|size139305	blastx	protein_match	131622	132714	469	+	.	ID=scaffold347|size139305:hit:54425:3.12.0.0;Name=jgi|Thaps3|32022|e_gw1.2.300.1;score=469
scaffold347|size139305	blastx	match_part	131622	131894	469	+	.	ID=scaffold347|size139305:hsp:109048:3.12.0.0;Parent=scaffold347|size139305:hit:54425:3.12.0.0;Target=jgi|Thaps3|32022|e_gw1.2.300.1 1 91 +;Gap=M273
scaffold347|size139305	blastx	match_part	132106	132714	924	+	.	ID=scaffold347|size139305:hsp:109049:3.12.0.0;Parent=scaffold347|size139305:hit:54425:3.12.0.0;Target=jgi|Thaps3|32022|e_gw1.2.300.1 80 285 +;Gap=M609
scaffold347|size139305	blastx	protein_match	131595	132735	416	+	.	ID=scaffold347|size139305:hit:54426:3.12.0.0;Name=jgi|Fracy1|268355|estExt_fgenesh2_kg.C_40132;score=416
scaffold347|size139305	blastx	match_part	131595	131888	416	+	.	ID=scaffold347|size139305:hsp:109050:3.12.0.0;Parent=scaffold347|size139305:hit:54426:3.12.0.0;Target=jgi|Fracy1|268355|estExt_fgenesh2_kg.C_40132 71 168 +;Gap=M294
scaffold347|size139305	blastx	match_part	132106	132735	726	+	.	ID=scaffold347|size139305:hsp:109051:3.12.0.0;Parent=scaffold347|size139305:hit:54426:3.12.0.0;Target=jgi|Fracy1|268355|estExt_fgenesh2_kg.C_40132 159 371 +;Gap=M630
scaffold347|size139305	blastx	protein_match	131595	132735	416	+	.	ID=scaffold347|size139305:hit:54427:3.12.0.0;Name=jgi|Fracy1|268355|estExt_fgenesh2_kg.C_40132;score=416
scaffold347|size139305	blastx	match_part	131595	131888	416	+	.	ID=scaffold347|size139305:hsp:109052:3.12.0.0;Parent=scaffold347|size139305:hit:54427:3.12.0.0;Target=jgi|Fracy1|268355|estExt_fgenesh2_kg.C_40132 71 168 +;Gap=M294
scaffold347|size139305	blastx	match_part	132106	132735	726	+	.	ID=scaffold347|size139305:hsp:109053:3.12.0.0;Parent=scaffold347|size139305:hit:54427:3.12.0.0;Target=jgi|Fracy1|268355|estExt_fgenesh2_kg.C_40132 159 371 +;Gap=M630
scaffold347|size139305	blastx	protein_match	131487	132741	516	+	.	ID=scaffold347|size139305:hit:54428:3.12.0.0;Name=jgi|Thaoce1|89649|rna15827;score=516
scaffold347|size139305	blastx	match_part	131487	131903	516	+	.	ID=scaffold347|size139305:hsp:109054:3.12.0.0;Parent=scaffold347|size139305:hit:54428:3.12.0.0;Target=jgi|Thaoce1|89649|rna15827 41 175 +;Gap=M417
scaffold347|size139305	blastx	match_part	132151	132741	864	+	.	ID=scaffold347|size139305:hsp:109055:3.12.0.0;Parent=scaffold347|size139305:hit:54428:3.12.0.0;Target=jgi|Thaoce1|89649|rna15827 195 391 +;Gap=M591
scaffold347|size139305	blastx	protein_match	131622	132630	162	+	.	ID=scaffold347|size139305:hit:54429:3.12.0.0;Name=jgi|Phatr2|37859|fgenesh1_pg.C_chr_14000101;score=162
scaffold347|size139305	blastx	match_part	131622	131873	162	+	.	ID=scaffold347|size139305:hsp:109056:3.12.0.0;Parent=scaffold347|size139305:hit:54429:3.12.0.0;Target=jgi|Phatr2|37859|fgenesh1_pg.C_chr_14000101 65 148 +;Gap=M252
scaffold347|size139305	blastx	match_part	132148	132630	167	+	.	ID=scaffold347|size139305:hsp:109057:3.12.0.0;Parent=scaffold347|size139305:hit:54429:3.12.0.0;Target=jgi|Phatr2|37859|fgenesh1_pg.C_chr_14000101 161 308 +;Gap=M483
scaffold347|size139305	blastx	protein_match	131592	132747	428	+	.	ID=scaffold347|size139305:hit:54430:3.12.0.0;Name=jgi|Phatr2|17332|estExt_gwp_gw1.C_chr_10219;score=428
scaffold347|size139305	blastx	match_part	131592	131888	428	+	.	ID=scaffold347|size139305:hsp:109058:3.12.0.0;Parent=scaffold347|size139305:hit:54430:3.12.0.0;Target=jgi|Phatr2|17332|estExt_gwp_gw1.C_chr_10219 47 145 +;Gap=M297
scaffold347|size139305	blastx	match_part	132106	132747	750	+	.	ID=scaffold347|size139305:hsp:109059:3.12.0.0;Parent=scaffold347|size139305:hit:54430:3.12.0.0;Target=jgi|Phatr2|17332|estExt_gwp_gw1.C_chr_10219 136 352 +;Gap=M642
scaffold347|size139305	blastx	protein_match	131595	132735	416	+	.	ID=scaffold347|size139305:hit:54431:3.12.0.0;Name=jgi|Fracy1|268355|estExt_fgenesh2_kg.C_40132;score=416
scaffold347|size139305	blastx	match_part	131595	131888	416	+	.	ID=scaffold347|size139305:hsp:109060:3.12.0.0;Parent=scaffold347|size139305:hit:54431:3.12.0.0;Target=jgi|Fracy1|268355|estExt_fgenesh2_kg.C_40132 71 168 +;Gap=M294
scaffold347|size139305	blastx	match_part	132106	132735	726	+	.	ID=scaffold347|size139305:hsp:109061:3.12.0.0;Parent=scaffold347|size139305:hit:54431:3.12.0.0;Target=jgi|Fracy1|268355|estExt_fgenesh2_kg.C_40132 159 371 +;Gap=M630
scaffold347|size139305	blastx	protein_match	135404	136202	269	+	.	ID=scaffold347|size139305:hit:54432:3.12.0.0;Name=jgi|Thaoce1|76426|rna24723;score=269
scaffold347|size139305	blastx	match_part	135404	135808	269	+	.	ID=scaffold347|size139305:hsp:109062:3.12.0.0;Parent=scaffold347|size139305:hit:54432:3.12.0.0;Target=jgi|Thaoce1|76426|rna24723 50 190 +;Gap=M405
scaffold347|size139305	blastx	match_part	135823	136104	129	+	.	ID=scaffold347|size139305:hsp:109063:3.12.0.0;Parent=scaffold347|size139305:hit:54432:3.12.0.0;Target=jgi|Thaoce1|76426|rna24723 197 289 +;Gap=M282
scaffold347|size139305	blastx	match_part	136098	136202	85	+	.	ID=scaffold347|size139305:hsp:109064:3.12.0.0;Parent=scaffold347|size139305:hit:54432:3.12.0.0;Target=jgi|Thaoce1|76426|rna24723 288 322 +;Gap=M105
scaffold347|size139305	blastx	protein_match	133866	134466	165	+	.	ID=scaffold347|size139305:hit:54433:3.12.0.0;Name=jgi|Thaoce1|82117|rna14947;score=165
scaffold347|size139305	blastx	match_part	133866	134084	165	+	.	ID=scaffold347|size139305:hsp:109065:3.12.0.0;Parent=scaffold347|size139305:hit:54433:3.12.0.0;Target=jgi|Thaoce1|82117|rna14947 6 78 +;Gap=M219
scaffold347|size139305	blastx	match_part	134329	134466	140	+	.	ID=scaffold347|size139305:hsp:109066:3.12.0.0;Parent=scaffold347|size139305:hit:54433:3.12.0.0;Target=jgi|Thaoce1|82117|rna14947 18 63 +;Gap=M138
scaffold347|size139305	blastx	protein_match	133553	133881	98	+	.	ID=scaffold347|size139305:hit:54434:3.12.0.0;Name=jgi|Thaoce1|87378|rna21929;score=98
scaffold347|size139305	blastx	match_part	133553	133759	98	+	.	ID=scaffold347|size139305:hsp:109067:3.12.0.0;Parent=scaffold347|size139305:hit:54434:3.12.0.0;Target=jgi|Thaoce1|87378|rna21929 41 107 +;Gap=M207
scaffold347|size139305	blastx	match_part	133762	133881	76	+	.	ID=scaffold347|size139305:hsp:109068:3.12.0.0;Parent=scaffold347|size139305:hit:54434:3.12.0.0;Target=jgi|Thaoce1|87378|rna21929 109 148 +;Gap=M120
scaffold347|size139305	blastx	protein_match	135922	136202	108	+	.	ID=scaffold347|size139305:hit:54435:3.12.0.0;Name=jgi|Thaoce1|71249|rna25997;score=108
scaffold347|size139305	blastx	match_part	135922	136104	108	+	.	ID=scaffold347|size139305:hsp:109069:3.12.0.0;Parent=scaffold347|size139305:hit:54435:3.12.0.0;Target=jgi|Thaoce1|71249|rna25997 3 63 +;Gap=M183
scaffold347|size139305	blastx	match_part	136098	136202	84	+	.	ID=scaffold347|size139305:hsp:109070:3.12.0.0;Parent=scaffold347|size139305:hit:54435:3.12.0.0;Target=jgi|Thaoce1|71249|rna25997 62 96 +;Gap=M105
scaffold347|size139305	protein2genome	protein_match	9227	9619	494	-	.	ID=scaffold347|size139305:hit:54436:3.12.0.0;Name=jgi|Thaps3|29950|estExt_Genewise1.C_chr_140052;score=494
scaffold347|size139305	protein2genome	match_part	9227	9619	494	-	.	ID=scaffold347|size139305:hsp:109071:3.12.0.0;Parent=scaffold347|size139305:hit:54436:3.12.0.0;Target=jgi|Thaps3|29950|estExt_Genewise1.C_chr_140052 1 131 +;Gap=M393
scaffold347|size139305	protein2genome	protein_match	9227	9619	490	-	.	ID=scaffold347|size139305:hit:54437:3.12.0.0;Name=jgi|Thaps3|35245|e_gw1.7.493.1;score=490
scaffold347|size139305	protein2genome	match_part	9227	9619	490	-	.	ID=scaffold347|size139305:hsp:109072:3.12.0.0;Parent=scaffold347|size139305:hit:54437:3.12.0.0;Target=jgi|Thaps3|35245|e_gw1.7.493.1 1 131 +;Gap=M393
scaffold347|size139305	protein2genome	protein_match	9227	9601	458	-	.	ID=scaffold347|size139305:hit:54438:3.12.0.0;Name=jgi|Fracy1|193629|e_gw1.19.425.1;score=458
scaffold347|size139305	protein2genome	match_part	9227	9601	458	-	.	ID=scaffold347|size139305:hsp:109073:3.12.0.0;Parent=scaffold347|size139305:hit:54438:3.12.0.0;Target=jgi|Fracy1|193629|e_gw1.19.425.1 1 125 +;Gap=M375
scaffold347|size139305	protein2genome	protein_match	9227	9619	303	-	.	ID=scaffold347|size139305:hit:54439:3.12.0.0;Name=jgi|Thaoce1|85013|rna15692;score=303
scaffold347|size139305	protein2genome	match_part	9227	9619	303	-	.	ID=scaffold347|size139305:hsp:109074:3.12.0.0;Parent=scaffold347|size139305:hit:54439:3.12.0.0;Target=jgi|Thaoce1|85013|rna15692 1 134 +;Gap=M393
scaffold347|size139305	protein2genome	protein_match	9227	9568	223	-	.	ID=scaffold347|size139305:hit:54440:3.12.0.0;Name=jgi|Thaoce1|98983|rna6913;score=223
scaffold347|size139305	protein2genome	match_part	9227	9568	223	-	.	ID=scaffold347|size139305:hsp:109075:3.12.0.0;Parent=scaffold347|size139305:hit:54440:3.12.0.0;Target=jgi|Thaoce1|98983|rna6913 28 142 +;Gap=M342
scaffold347|size139305	protein2genome	protein_match	9227	9619	490	-	.	ID=scaffold347|size139305:hit:54441:3.12.0.0;Name=jgi|Phatr2|50872|estExt_fgenesh1_pm.C_chr_60028;score=490
scaffold347|size139305	protein2genome	match_part	9227	9619	490	-	.	ID=scaffold347|size139305:hsp:109076:3.12.0.0;Parent=scaffold347|size139305:hit:54441:3.12.0.0;Target=jgi|Phatr2|50872|estExt_fgenesh1_pm.C_chr_60028 1 131 +;Gap=M393
scaffold347|size139305	protein2genome	protein_match	9227	9619	490	-	.	ID=scaffold347|size139305:hit:54442:3.12.0.0;Name=jgi|Fracy1|180255|e_gw1.2.1154.1;score=490
scaffold347|size139305	protein2genome	match_part	9227	9619	490	-	.	ID=scaffold347|size139305:hsp:109077:3.12.0.0;Parent=scaffold347|size139305:hit:54442:3.12.0.0;Target=jgi|Fracy1|180255|e_gw1.2.1154.1 1 131 +;Gap=M393
scaffold347|size139305	protein2genome	protein_match	9227	9653	432	-	.	ID=scaffold347|size139305:hit:54443:3.12.0.0;Name=jgi|Thaoce1|79894|rna17584;score=432
scaffold347|size139305	protein2genome	match_part	9227	9653	432	-	.	ID=scaffold347|size139305:hsp:109078:3.12.0.0;Parent=scaffold347|size139305:hit:54443:3.12.0.0;Target=jgi|Thaoce1|79894|rna17584 21 162 +;Gap=M427
scaffold347|size139305	protein2genome	protein_match	9227	9622	490	-	.	ID=scaffold347|size139305:hit:54444:3.12.0.0;Name=jgi|Thaoce1|99046|rna23343;score=490
scaffold347|size139305	protein2genome	match_part	9227	9622	490	-	.	ID=scaffold347|size139305:hsp:109079:3.12.0.0;Parent=scaffold347|size139305:hit:54444:3.12.0.0;Target=jgi|Thaoce1|99046|rna23343 73 204 +;Gap=M396
scaffold347|size139305	protein2genome	protein_match	9227	9619	490	-	.	ID=scaffold347|size139305:hit:54445:3.12.0.0;Name=jgi|Thaps3|36811|e_gw1.12.208.1;score=490
scaffold347|size139305	protein2genome	match_part	9227	9619	490	-	.	ID=scaffold347|size139305:hsp:109080:3.12.0.0;Parent=scaffold347|size139305:hit:54445:3.12.0.0;Target=jgi|Thaps3|36811|e_gw1.12.208.1 1 131 +;Gap=M393
scaffold347|size139305	protein2genome	protein_match	9227	9619	490	-	.	ID=scaffold347|size139305:hit:54446:3.12.0.0;Name=jgi|Thaps3|3183|fgenesh1_pg.C_chr_3000117;score=490
scaffold347|size139305	protein2genome	match_part	9227	9619	490	-	.	ID=scaffold347|size139305:hsp:109081:3.12.0.0;Parent=scaffold347|size139305:hit:54446:3.12.0.0;Target=jgi|Thaps3|3183|fgenesh1_pg.C_chr_3000117 1 131 +;Gap=M393
scaffold347|size139305	protein2genome	protein_match	9227	9619	490	-	.	ID=scaffold347|size139305:hit:54447:3.12.0.0;Name=jgi|Fracy1|191802|e_gw1.13.282.1;score=490
scaffold347|size139305	protein2genome	match_part	9227	9619	490	-	.	ID=scaffold347|size139305:hsp:109082:3.12.0.0;Parent=scaffold347|size139305:hit:54447:3.12.0.0;Target=jgi|Fracy1|191802|e_gw1.13.282.1 1 131 +;Gap=M393
scaffold347|size139305	protein2genome	protein_match	9227	9619	490	-	.	ID=scaffold347|size139305:hit:54448:3.12.0.0;Name=jgi|Fracy1|179014|e_gw1.1.2140.1;score=490
scaffold347|size139305	protein2genome	match_part	9227	9619	490	-	.	ID=scaffold347|size139305:hsp:109083:3.12.0.0;Parent=scaffold347|size139305:hit:54448:3.12.0.0;Target=jgi|Fracy1|179014|e_gw1.1.2140.1 1 131 +;Gap=M393
scaffold347|size139305	protein2genome	protein_match	9389	9535	129	-	.	ID=scaffold347|size139305:hit:54449:3.12.0.0;Name=jgi|Thaoce1|81816|rna18698;score=129
scaffold347|size139305	protein2genome	match_part	9389	9535	129	-	.	ID=scaffold347|size139305:hsp:109084:3.12.0.0;Parent=scaffold347|size139305:hit:54449:3.12.0.0;Target=jgi|Thaoce1|81816|rna18698 29 77 +;Gap=M147
scaffold347|size139305	protein2genome	protein_match	9227	9619	494	-	.	ID=scaffold347|size139305:hit:54450:3.12.0.0;Name=jgi|Fracy1|220288|fgenesh2_kg.21_%2523_12_%2523_379_1_CCUX_EXTA;score=494
scaffold347|size139305	protein2genome	match_part	9227	9619	494	-	.	ID=scaffold347|size139305:hsp:109085:3.12.0.0;Parent=scaffold347|size139305:hit:54450:3.12.0.0;Target=jgi|Fracy1|220288|fgenesh2_kg.21_%252523_12_%252523_379_1_CCUX_EXTA 1 131 +;Gap=M393
scaffold347|size139305	protein2genome	protein_match	9227	9619	490	-	.	ID=scaffold347|size139305:hit:54451:3.12.0.0;Name=jgi|Thaps3|586|fgenesh1_pm.C_chr_7000024;score=490
scaffold347|size139305	protein2genome	match_part	9227	9619	490	-	.	ID=scaffold347|size139305:hsp:109086:3.12.0.0;Parent=scaffold347|size139305:hit:54451:3.12.0.0;Target=jgi|Thaps3|586|fgenesh1_pm.C_chr_7000024 1 131 +;Gap=M393
scaffold347|size139305	protein2genome	protein_match	9227	9619	490	-	.	ID=scaffold347|size139305:hit:54452:3.12.0.0;Name=jgi|Phatr2|11841|e_gw1.6.309.1;score=490
scaffold347|size139305	protein2genome	match_part	9227	9619	490	-	.	ID=scaffold347|size139305:hsp:109087:3.12.0.0;Parent=scaffold347|size139305:hit:54452:3.12.0.0;Target=jgi|Phatr2|11841|e_gw1.6.309.1 1 131 +;Gap=M393
scaffold347|size139305	protein2genome	protein_match	9227	9619	490	-	.	ID=scaffold347|size139305:hit:54453:3.12.0.0;Name=jgi|Fracy1|179229|e_gw1.1.2189.1;score=490
scaffold347|size139305	protein2genome	match_part	9227	9619	490	-	.	ID=scaffold347|size139305:hsp:109088:3.12.0.0;Parent=scaffold347|size139305:hit:54453:3.12.0.0;Target=jgi|Fracy1|179229|e_gw1.1.2189.1 1 131 +;Gap=M393
scaffold347|size139305	protein2genome	protein_match	9227	9520	265	-	.	ID=scaffold347|size139305:hit:54454:3.12.0.0;Name=jgi|Thaoce1|73067|rna16278;score=265
scaffold347|size139305	protein2genome	match_part	9227	9520	265	-	.	ID=scaffold347|size139305:hsp:109089:3.12.0.0;Parent=scaffold347|size139305:hit:54454:3.12.0.0;Target=jgi|Thaoce1|73067|rna16278 98 200 +;Gap=M294
scaffold347|size139305	protein2genome	protein_match	9227	9493	247	-	.	ID=scaffold347|size139305:hit:54455:3.12.0.0;Name=jgi|Fracy1|169307|estExt_Genewise1.C_60300;score=247
scaffold347|size139305	protein2genome	match_part	9227	9493	247	-	.	ID=scaffold347|size139305:hsp:109090:3.12.0.0;Parent=scaffold347|size139305:hit:54455:3.12.0.0;Target=jgi|Fracy1|169307|estExt_Genewise1.C_60300 2 91 +;Gap=M267
scaffold347|size139305	protein2genome	protein_match	9227	9526	277	-	.	ID=scaffold347|size139305:hit:54456:3.12.0.0;Name=jgi|Thaoce1|94838|rna30297;score=277
scaffold347|size139305	protein2genome	match_part	9227	9526	277	-	.	ID=scaffold347|size139305:hsp:109091:3.12.0.0;Parent=scaffold347|size139305:hit:54456:3.12.0.0;Target=jgi|Thaoce1|94838|rna30297 59 160 +;Gap=M300
scaffold347|size139305	protein2genome	protein_match	9227	9511	243	-	.	ID=scaffold347|size139305:hit:54457:3.12.0.0;Name=jgi|Phatr2|16843|e_gw1.29.103.1;score=243
scaffold347|size139305	protein2genome	match_part	9227	9511	243	-	.	ID=scaffold347|size139305:hsp:109092:3.12.0.0;Parent=scaffold347|size139305:hit:54457:3.12.0.0;Target=jgi|Phatr2|16843|e_gw1.29.103.1 3 98 +;Gap=M285
scaffold347|size139305	protein2genome	protein_match	9227	9493	227	-	.	ID=scaffold347|size139305:hit:54458:3.12.0.0;Name=jgi|Thaps3|2084|fgenesh1_pg.C_chr_2000039;score=227
scaffold347|size139305	protein2genome	match_part	9227	9493	227	-	.	ID=scaffold347|size139305:hsp:109093:3.12.0.0;Parent=scaffold347|size139305:hit:54458:3.12.0.0;Target=jgi|Thaps3|2084|fgenesh1_pg.C_chr_2000039 2 91 +;Gap=M267
scaffold347|size139305	protein2genome	protein_match	9227	9619	494	-	.	ID=scaffold347|size139305:hit:54459:3.12.0.0;Name=jgi|Fracy1|212317|estExt_Genewise1Plus.C_230534;score=494
scaffold347|size139305	protein2genome	match_part	9227	9619	494	-	.	ID=scaffold347|size139305:hsp:109094:3.12.0.0;Parent=scaffold347|size139305:hit:54459:3.12.0.0;Target=jgi|Fracy1|212317|estExt_Genewise1Plus.C_230534 1 131 +;Gap=M393
scaffold347|size139305	protein2genome	protein_match	9227	9619	490	-	.	ID=scaffold347|size139305:hit:54460:3.12.0.0;Name=jgi|Thaps3|35404|e_gw1.7.488.1;score=490
scaffold347|size139305	protein2genome	match_part	9227	9619	490	-	.	ID=scaffold347|size139305:hsp:109095:3.12.0.0;Parent=scaffold347|size139305:hit:54460:3.12.0.0;Target=jgi|Thaps3|35404|e_gw1.7.488.1 1 131 +;Gap=M393
scaffold347|size139305	protein2genome	protein_match	9227	9619	490	-	.	ID=scaffold347|size139305:hit:54461:3.12.0.0;Name=jgi|Thaoce1|100981|rna15609;score=490
scaffold347|size139305	protein2genome	match_part	9227	9619	490	-	.	ID=scaffold347|size139305:hsp:109096:3.12.0.0;Parent=scaffold347|size139305:hit:54461:3.12.0.0;Target=jgi|Thaoce1|100981|rna15609 1 131 +;Gap=M393
scaffold347|size139305	protein2genome	protein_match	9227	9511	271	-	.	ID=scaffold347|size139305:hit:54462:3.12.0.0;Name=jgi|Thaoce1|76619|rna25610;score=271
scaffold347|size139305	protein2genome	match_part	9227	9511	271	-	.	ID=scaffold347|size139305:hsp:109097:3.12.0.0;Parent=scaffold347|size139305:hit:54462:3.12.0.0;Target=jgi|Thaoce1|76619|rna25610 34 130 +;Gap=M285
scaffold347|size139305	protein2genome	protein_match	9227	9493	247	-	.	ID=scaffold347|size139305:hit:54463:3.12.0.0;Name=jgi|Fracy1|174718|estExt_Genewise1.C_390001;score=247
scaffold347|size139305	protein2genome	match_part	9227	9493	247	-	.	ID=scaffold347|size139305:hsp:109098:3.12.0.0;Parent=scaffold347|size139305:hit:54463:3.12.0.0;Target=jgi|Fracy1|174718|estExt_Genewise1.C_390001 2 91 +;Gap=M267
scaffold347|size139305	protein2genome	protein_match	9227	9619	490	-	.	ID=scaffold347|size139305:hit:54464:3.12.0.0;Name=jgi|Phatr2|50695|estExt_fgenesh1_pm.C_chr_10060;score=490
scaffold347|size139305	protein2genome	match_part	9227	9619	490	-	.	ID=scaffold347|size139305:hsp:109099:3.12.0.0;Parent=scaffold347|size139305:hit:54464:3.12.0.0;Target=jgi|Phatr2|50695|estExt_fgenesh1_pm.C_chr_10060 1 131 +;Gap=M393
scaffold347|size139305	protein2genome	protein_match	9227	9619	490	-	.	ID=scaffold347|size139305:hit:54465:3.12.0.0;Name=jgi|Fracy1|203578|e_gw1.93.88.1;score=490
scaffold347|size139305	protein2genome	match_part	9227	9619	490	-	.	ID=scaffold347|size139305:hsp:109100:3.12.0.0;Parent=scaffold347|size139305:hit:54465:3.12.0.0;Target=jgi|Fracy1|203578|e_gw1.93.88.1 1 131 +;Gap=M393
scaffold347|size139305	protein2genome	protein_match	9227	9415	200	-	.	ID=scaffold347|size139305:hit:54466:3.12.0.0;Name=jgi|Thaoce1|76530|rna8344;score=200
scaffold347|size139305	protein2genome	match_part	9227	9415	200	-	.	ID=scaffold347|size139305:hsp:109101:3.12.0.0;Parent=scaffold347|size139305:hit:54466:3.12.0.0;Target=jgi|Thaoce1|76530|rna8344 57 119 +;Gap=M189
scaffold347|size139305	protein2genome	protein_match	9227	9619	490	-	.	ID=scaffold347|size139305:hit:54467:3.12.0.0;Name=jgi|Thaps3|37432|e_gw1.14.268.1;score=490
scaffold347|size139305	protein2genome	match_part	9227	9619	490	-	.	ID=scaffold347|size139305:hsp:109102:3.12.0.0;Parent=scaffold347|size139305:hit:54467:3.12.0.0;Target=jgi|Thaps3|37432|e_gw1.14.268.1 1 131 +;Gap=M393
scaffold347|size139305	protein2genome	protein_match	9227	9511	306	-	.	ID=scaffold347|size139305:hit:54468:3.12.0.0;Name=jgi|Thaoce1|76561|rna20632;score=306
scaffold347|size139305	protein2genome	match_part	9227	9511	306	-	.	ID=scaffold347|size139305:hsp:109103:3.12.0.0;Parent=scaffold347|size139305:hit:54468:3.12.0.0;Target=jgi|Thaoce1|76561|rna20632 49 143 +;Gap=M285
scaffold347|size139305	protein2genome	protein_match	9227	9619	492	-	.	ID=scaffold347|size139305:hit:54469:3.12.0.0;Name=jgi|Phatr2|21239|estExt_gwp_gw1.C_chr_120035;score=492
scaffold347|size139305	protein2genome	match_part	9227	9619	492	-	.	ID=scaffold347|size139305:hsp:109104:3.12.0.0;Parent=scaffold347|size139305:hit:54469:3.12.0.0;Target=jgi|Phatr2|21239|estExt_gwp_gw1.C_chr_120035 1 131 +;Gap=M393
scaffold347|size139305	protein2genome	protein_match	9227	9619	490	-	.	ID=scaffold347|size139305:hit:54470:3.12.0.0;Name=jgi|Fracy1|203603|e_gw1.93.48.1;score=490
scaffold347|size139305	protein2genome	match_part	9227	9619	490	-	.	ID=scaffold347|size139305:hsp:109105:3.12.0.0;Parent=scaffold347|size139305:hit:54470:3.12.0.0;Target=jgi|Fracy1|203603|e_gw1.93.48.1 1 131 +;Gap=M393
scaffold347|size139305	protein2genome	protein_match	9227	9559	407	-	.	ID=scaffold347|size139305:hit:54471:3.12.0.0;Name=jgi|Thaoce1|84232|rna29988;score=407
scaffold347|size139305	protein2genome	match_part	9227	9559	407	-	.	ID=scaffold347|size139305:hsp:109106:3.12.0.0;Parent=scaffold347|size139305:hit:54471:3.12.0.0;Target=jgi|Thaoce1|84232|rna29988 57 167 +;Gap=M333
scaffold347|size139305	protein2genome	protein_match	15654	16069	215	-	.	ID=scaffold347|size139305:hit:54472:3.12.0.0;Name=jgi|Thaoce1|74193|rna7899;score=215
scaffold347|size139305	protein2genome	match_part	15654	16069	215	-	.	ID=scaffold347|size139305:hsp:109107:3.12.0.0;Parent=scaffold347|size139305:hit:54472:3.12.0.0;Target=jgi|Thaoce1|74193|rna7899 1 142 +;Gap=M416
scaffold347|size139305	protein2genome	protein_match	15660	16144	242	-	.	ID=scaffold347|size139305:hit:54473:3.12.0.0;Name=jgi|Thaoce1|91494|rna15024;score=242
scaffold347|size139305	protein2genome	match_part	15660	16144	242	-	.	ID=scaffold347|size139305:hsp:109108:3.12.0.0;Parent=scaffold347|size139305:hit:54473:3.12.0.0;Target=jgi|Thaoce1|91494|rna15024 1 165 +;Gap=M485
scaffold347|size139305	protein2genome	protein_match	15676	17063	805	-	.	ID=scaffold347|size139305:hit:54474:3.12.0.0;Name=jgi|Thaoce1|79866|rna9285;score=805
scaffold347|size139305	protein2genome	match_part	16773	17063	805	-	.	ID=scaffold347|size139305:hsp:109109:3.12.0.0;Parent=scaffold347|size139305:hit:54474:3.12.0.0;Target=jgi|Thaoce1|79866|rna9285 168 264 +;Gap=M291
scaffold347|size139305	protein2genome	match_part	15676	16734	805	-	.	ID=scaffold347|size139305:hsp:109110:3.12.0.0;Parent=scaffold347|size139305:hit:54474:3.12.0.0;Target=jgi|Thaoce1|79866|rna9285 265 625 +;Gap=M1059
scaffold347|size139305	protein2genome	protein_match	15667	16262	371	-	.	ID=scaffold347|size139305:hit:54475:3.12.0.0;Name=jgi|Thaoce1|94946|rna12941;score=371
scaffold347|size139305	protein2genome	match_part	15667	16262	371	-	.	ID=scaffold347|size139305:hsp:109111:3.12.0.0;Parent=scaffold347|size139305:hit:54475:3.12.0.0;Target=jgi|Thaoce1|94946|rna12941 64 266 +;Gap=M596
scaffold347|size139305	protein2genome	protein_match	15715	15912	124	-	.	ID=scaffold347|size139305:hit:54476:3.12.0.0;Name=jgi|Thaoce1|100348|rna3930;score=124
scaffold347|size139305	protein2genome	match_part	15715	15912	124	-	.	ID=scaffold347|size139305:hsp:109112:3.12.0.0;Parent=scaffold347|size139305:hit:54476:3.12.0.0;Target=jgi|Thaoce1|100348|rna3930 6 74 +;Gap=M198
scaffold347|size139305	protein2genome	protein_match	15679	15966	284	-	.	ID=scaffold347|size139305:hit:54477:3.12.0.0;Name=jgi|Thaoce1|86857|rna27263;score=284
scaffold347|size139305	protein2genome	match_part	15679	15966	284	-	.	ID=scaffold347|size139305:hsp:109113:3.12.0.0;Parent=scaffold347|size139305:hit:54477:3.12.0.0;Target=jgi|Thaoce1|86857|rna27263 22 118 +;Gap=M288
scaffold347|size139305	protein2genome	protein_match	15808	17063	680	-	.	ID=scaffold347|size139305:hit:54478:3.12.0.0;Name=jgi|Thaoce1|69679|rna27387;score=680
scaffold347|size139305	protein2genome	match_part	15808	17063	680	-	.	ID=scaffold347|size139305:hsp:109114:3.12.0.0;Parent=scaffold347|size139305:hit:54478:3.12.0.0;Target=jgi|Thaoce1|69679|rna27387 70 496 +;Gap=M1256
scaffold347|size139305	protein2genome	protein_match	16542	16918	230	-	.	ID=scaffold347|size139305:hit:54479:3.12.0.0;Name=jgi|Thaoce1|78350|rna28436;score=230
scaffold347|size139305	protein2genome	match_part	16542	16918	230	-	.	ID=scaffold347|size139305:hsp:109115:3.12.0.0;Parent=scaffold347|size139305:hit:54479:3.12.0.0;Target=jgi|Thaoce1|78350|rna28436 1 127 +;Gap=M377
scaffold347|size139305	protein2genome	protein_match	15667	15867	182	-	.	ID=scaffold347|size139305:hit:54480:3.12.0.0;Name=jgi|Thaoce1|80730|rna14441;score=182
scaffold347|size139305	protein2genome	match_part	15667	15867	182	-	.	ID=scaffold347|size139305:hsp:109116:3.12.0.0;Parent=scaffold347|size139305:hit:54480:3.12.0.0;Target=jgi|Thaoce1|80730|rna14441 12 80 +;Gap=M201
scaffold347|size139305	protein2genome	protein_match	15679	16793	637	-	.	ID=scaffold347|size139305:hit:54481:3.12.0.0;Name=jgi|Thaoce1|85351|rna15333;score=637
scaffold347|size139305	protein2genome	match_part	15679	16793	637	-	.	ID=scaffold347|size139305:hsp:109117:3.12.0.0;Parent=scaffold347|size139305:hit:54481:3.12.0.0;Target=jgi|Thaoce1|85351|rna15333 1 381 +;Gap=M1115
scaffold347|size139305	protein2genome	protein_match	15823	16069	180	-	.	ID=scaffold347|size139305:hit:54482:3.12.0.0;Name=jgi|Thaoce1|77882|rna23268;score=180
scaffold347|size139305	protein2genome	match_part	15823	16069	180	-	.	ID=scaffold347|size139305:hsp:109118:3.12.0.0;Parent=scaffold347|size139305:hit:54482:3.12.0.0;Target=jgi|Thaoce1|77882|rna23268 1 84 +;Gap=M247
scaffold347|size139305	protein2genome	protein_match	15715	15948	158	-	.	ID=scaffold347|size139305:hit:54483:3.12.0.0;Name=jgi|Thaoce1|79852|rna18616;score=158
scaffold347|size139305	protein2genome	match_part	15715	15948	158	-	.	ID=scaffold347|size139305:hsp:109119:3.12.0.0;Parent=scaffold347|size139305:hit:54483:3.12.0.0;Target=jgi|Thaoce1|79852|rna18616 43 123 +;Gap=M234
scaffold347|size139305	protein2genome	protein_match	15676	15840	181	-	.	ID=scaffold347|size139305:hit:54484:3.12.0.0;Name=jgi|Thaoce1|73762|rna25162;score=181
scaffold347|size139305	protein2genome	match_part	15676	15840	181	-	.	ID=scaffold347|size139305:hsp:109120:3.12.0.0;Parent=scaffold347|size139305:hit:54484:3.12.0.0;Target=jgi|Thaoce1|73762|rna25162 1 57 +;Gap=M165
scaffold347|size139305	protein2genome	protein_match	26975	27235	199	+	.	ID=scaffold347|size139305:hit:54485:3.12.0.0;Name=jgi|Thaoce1|83761|rna28311;score=199
scaffold347|size139305	protein2genome	match_part	26975	27235	199	+	.	ID=scaffold347|size139305:hsp:109121:3.12.0.0;Parent=scaffold347|size139305:hit:54485:3.12.0.0;Target=jgi|Thaoce1|83761|rna28311 51 137 +;Gap=M261
scaffold347|size139305	protein2genome	protein_match	43500	43652	110	+	.	ID=scaffold347|size139305:hit:54486:3.12.0.0;Name=jgi|Fracy1|203650|e_gw1.94.63.1;score=110
scaffold347|size139305	protein2genome	match_part	43500	43652	110	+	.	ID=scaffold347|size139305:hsp:109122:3.12.0.0;Parent=scaffold347|size139305:hit:54486:3.12.0.0;Target=jgi|Fracy1|203650|e_gw1.94.63.1 23 72 +;Gap=M153
scaffold347|size139305	protein2genome	protein_match	43326	43860	262	+	.	ID=scaffold347|size139305:hit:54487:3.12.0.0;Name=jgi|Thaps3|261965|thaps1_ua_kg.chr_3000343;score=262
scaffold347|size139305	protein2genome	match_part	43326	43401	262	+	.	ID=scaffold347|size139305:hsp:109123:3.12.0.0;Parent=scaffold347|size139305:hit:54487:3.12.0.0;Target=jgi|Thaps3|261965|thaps1_ua_kg.chr_3000343 1 25 +;Gap=M76
scaffold347|size139305	protein2genome	match_part	43498	43654	262	+	.	ID=scaffold347|size139305:hsp:109124:3.12.0.0;Parent=scaffold347|size139305:hit:54487:3.12.0.0;Target=jgi|Thaps3|261965|thaps1_ua_kg.chr_3000343 26 74 +;Gap=M157
scaffold347|size139305	protein2genome	match_part	43803	43860	262	+	.	ID=scaffold347|size139305:hsp:109125:3.12.0.0;Parent=scaffold347|size139305:hit:54487:3.12.0.0;Target=jgi|Thaps3|261965|thaps1_ua_kg.chr_3000343 75 94 +;Gap=M58
scaffold347|size139305	protein2genome	protein_match	43497	43652	124	+	.	ID=scaffold347|size139305:hit:54488:3.12.0.0;Name=jgi|Thaps3|262668|thaps1_ua_kg.chr_5000307;score=124
scaffold347|size139305	protein2genome	match_part	43497	43652	124	+	.	ID=scaffold347|size139305:hsp:109126:3.12.0.0;Parent=scaffold347|size139305:hit:54488:3.12.0.0;Target=jgi|Thaps3|262668|thaps1_ua_kg.chr_5000307 21 71 +;Gap=M156
scaffold347|size139305	protein2genome	protein_match	43305	43652	283	+	.	ID=scaffold347|size139305:hit:54489:3.12.0.0;Name=jgi|Thaoce1|90831|rna6648;score=283
scaffold347|size139305	protein2genome	match_part	43305	43401	283	+	.	ID=scaffold347|size139305:hsp:109127:3.12.0.0;Parent=scaffold347|size139305:hit:54489:3.12.0.0;Target=jgi|Thaoce1|90831|rna6648 3 34 +;Gap=M97
scaffold347|size139305	protein2genome	match_part	43498	43652	283	+	.	ID=scaffold347|size139305:hsp:109128:3.12.0.0;Parent=scaffold347|size139305:hit:54489:3.12.0.0;Target=jgi|Thaoce1|90831|rna6648 35 86 +;Gap=M155
scaffold347|size139305	protein2genome	protein_match	43191	44169	662	+	.	ID=scaffold347|size139305:hit:54490:3.12.0.0;Name=jgi|Thaps3|23803|estExt_fgenesh1_pg.C_chr_80324;score=662
scaffold347|size139305	protein2genome	match_part	43191	43401	662	+	.	ID=scaffold347|size139305:hsp:109129:3.12.0.0;Parent=scaffold347|size139305:hit:54490:3.12.0.0;Target=jgi|Thaps3|23803|estExt_fgenesh1_pg.C_chr_80324 61 130 +;Gap=M211
scaffold347|size139305	protein2genome	match_part	43498	43654	662	+	.	ID=scaffold347|size139305:hsp:109130:3.12.0.0;Parent=scaffold347|size139305:hit:54490:3.12.0.0;Target=jgi|Thaps3|23803|estExt_fgenesh1_pg.C_chr_80324 131 182 +;Gap=M157
scaffold347|size139305	protein2genome	match_part	43803	44169	662	+	.	ID=scaffold347|size139305:hsp:109131:3.12.0.0;Parent=scaffold347|size139305:hit:54490:3.12.0.0;Target=jgi|Thaps3|23803|estExt_fgenesh1_pg.C_chr_80324 183 304 +;Gap=M367
scaffold347|size139305	protein2genome	protein_match	43248	43652	259	+	.	ID=scaffold347|size139305:hit:54491:3.12.0.0;Name=jgi|Thaps3|264590|thaps1_ua_kg.chr_19a_19000033;score=259
scaffold347|size139305	protein2genome	match_part	43248	43401	259	+	.	ID=scaffold347|size139305:hsp:109132:3.12.0.0;Parent=scaffold347|size139305:hit:54491:3.12.0.0;Target=jgi|Thaps3|264590|thaps1_ua_kg.chr_19a_19000033 37 85 +;Gap=M154
scaffold347|size139305	protein2genome	match_part	43498	43652	259	+	.	ID=scaffold347|size139305:hsp:109133:3.12.0.0;Parent=scaffold347|size139305:hit:54491:3.12.0.0;Target=jgi|Thaps3|264590|thaps1_ua_kg.chr_19a_19000033 86 137 +;Gap=M155
scaffold347|size139305	protein2genome	protein_match	96599	97039	577	+	.	ID=scaffold347|size139305:hit:54492:3.12.0.0;Name=jgi|Thaps3|42194|estExt_gwp_gw1.C_chr_130056;score=577
scaffold347|size139305	protein2genome	match_part	96599	97039	577	+	.	ID=scaffold347|size139305:hsp:109134:3.12.0.0;Parent=scaffold347|size139305:hit:54492:3.12.0.0;Target=jgi|Thaps3|42194|estExt_gwp_gw1.C_chr_130056 1 147 +;Gap=M441
scaffold347|size139305	protein2genome	protein_match	96500	97039	367	+	.	ID=scaffold347|size139305:hit:54493:3.12.0.0;Name=jgi|Fracy1|201035|e_gw1.60.58.1;score=367
scaffold347|size139305	protein2genome	match_part	96500	97039	367	+	.	ID=scaffold347|size139305:hsp:109135:3.12.0.0;Parent=scaffold347|size139305:hit:54493:3.12.0.0;Target=jgi|Fracy1|201035|e_gw1.60.58.1 1 186 +;Gap=M540
scaffold347|size139305	protein2genome	protein_match	96500	97039	366	+	.	ID=scaffold347|size139305:hit:54494:3.12.0.0;Name=jgi|Fracy1|196029|e_gw1.26.208.1;score=366
scaffold347|size139305	protein2genome	match_part	96500	97039	366	+	.	ID=scaffold347|size139305:hsp:109136:3.12.0.0;Parent=scaffold347|size139305:hit:54494:3.12.0.0;Target=jgi|Fracy1|196029|e_gw1.26.208.1 1 186 +;Gap=M540
scaffold347|size139305	protein2genome	protein_match	96599	97039	378	+	.	ID=scaffold347|size139305:hit:54495:3.12.0.0;Name=jgi|Phatr2|21744|estExt_gwp_gw1.C_chr_140033;score=378
scaffold347|size139305	protein2genome	match_part	96599	97039	378	+	.	ID=scaffold347|size139305:hsp:109137:3.12.0.0;Parent=scaffold347|size139305:hit:54495:3.12.0.0;Target=jgi|Phatr2|21744|estExt_gwp_gw1.C_chr_140033 1 148 +;Gap=M441
scaffold347|size139305	protein2genome	protein_match	95959	97039	1230	+	.	ID=scaffold347|size139305:hit:54496:3.12.0.0;Name=jgi|Thaoce1|89610|rna15632;score=1230
scaffold347|size139305	protein2genome	match_part	95959	97039	1230	+	.	ID=scaffold347|size139305:hsp:109138:3.12.0.0;Parent=scaffold347|size139305:hit:54496:3.12.0.0;Target=jgi|Thaoce1|89610|rna15632 286 643 +;Gap=M1081
scaffold347|size139305	protein2genome	protein_match	95971	97039	641	+	.	ID=scaffold347|size139305:hit:54497:3.12.0.0;Name=jgi|Phatr2|49634|estExt_fgenesh1_pg.C_chr_230108;score=641
scaffold347|size139305	protein2genome	match_part	95971	96299	641	+	.	ID=scaffold347|size139305:hsp:109139:3.12.0.0;Parent=scaffold347|size139305:hit:54497:3.12.0.0;Target=jgi|Phatr2|49634|estExt_fgenesh1_pg.C_chr_230108 306 412 +;Gap=M329
scaffold347|size139305	protein2genome	match_part	96420	97039	641	+	.	ID=scaffold347|size139305:hsp:109140:3.12.0.0;Parent=scaffold347|size139305:hit:54497:3.12.0.0;Target=jgi|Phatr2|49634|estExt_fgenesh1_pg.C_chr_230108 413 621 +;Gap=M620
scaffold347|size139305	protein2genome	protein_match	98738	100387	1585	-	.	ID=scaffold347|size139305:hit:54498:3.12.0.0;Name=jgi|Phatr2|34119|fgenesh1_pg.C_chr_4000474;score=1585
scaffold347|size139305	protein2genome	match_part	100331	100387	1585	-	.	ID=scaffold347|size139305:hsp:109141:3.12.0.0;Parent=scaffold347|size139305:hit:54498:3.12.0.0;Target=jgi|Phatr2|34119|fgenesh1_pg.C_chr_4000474 1 19 +;Gap=M57
scaffold347|size139305	protein2genome	match_part	99943	100088	1585	-	.	ID=scaffold347|size139305:hsp:109142:3.12.0.0;Parent=scaffold347|size139305:hit:54498:3.12.0.0;Target=jgi|Phatr2|34119|fgenesh1_pg.C_chr_4000474 20 67 +;Gap=M146
scaffold347|size139305	protein2genome	match_part	99533	99852	1585	-	.	ID=scaffold347|size139305:hsp:109143:3.12.0.0;Parent=scaffold347|size139305:hit:54498:3.12.0.0;Target=jgi|Phatr2|34119|fgenesh1_pg.C_chr_4000474 68 171 +;Gap=M320
scaffold347|size139305	protein2genome	match_part	98738	99420	1585	-	.	ID=scaffold347|size139305:hsp:109144:3.12.0.0;Parent=scaffold347|size139305:hit:54498:3.12.0.0;Target=jgi|Phatr2|34119|fgenesh1_pg.C_chr_4000474 172 399 +;Gap=M683
scaffold347|size139305	protein2genome	protein_match	98738	99674	1157	-	.	ID=scaffold347|size139305:hit:54499:3.12.0.0;Name=jgi|Fracy1|271242|estExt_fgenesh2_kg.C_210101;score=1157
scaffold347|size139305	protein2genome	match_part	99533	99674	1157	-	.	ID=scaffold347|size139305:hsp:109145:3.12.0.0;Parent=scaffold347|size139305:hit:54499:3.12.0.0;Target=jgi|Fracy1|271242|estExt_fgenesh2_kg.C_210101 1 47 +;Gap=M142
scaffold347|size139305	protein2genome	match_part	98738	99420	1157	-	.	ID=scaffold347|size139305:hsp:109146:3.12.0.0;Parent=scaffold347|size139305:hit:54499:3.12.0.0;Target=jgi|Fracy1|271242|estExt_fgenesh2_kg.C_210101 48 275 +;Gap=M683
scaffold347|size139305	protein2genome	protein_match	98738	100387	1841	-	.	ID=scaffold347|size139305:hit:54500:3.12.0.0;Name=jgi|Thaps3|240|fgenesh1_pm.C_chr_2000010;score=1841
scaffold347|size139305	protein2genome	match_part	100331	100387	1841	-	.	ID=scaffold347|size139305:hsp:109147:3.12.0.0;Parent=scaffold347|size139305:hit:54500:3.12.0.0;Target=jgi|Thaps3|240|fgenesh1_pm.C_chr_2000010 1 19 +;Gap=M57
scaffold347|size139305	protein2genome	match_part	99943	100088	1841	-	.	ID=scaffold347|size139305:hsp:109148:3.12.0.0;Parent=scaffold347|size139305:hit:54500:3.12.0.0;Target=jgi|Thaps3|240|fgenesh1_pm.C_chr_2000010 20 67 +;Gap=M146
scaffold347|size139305	protein2genome	match_part	99533	99852	1841	-	.	ID=scaffold347|size139305:hsp:109149:3.12.0.0;Parent=scaffold347|size139305:hit:54500:3.12.0.0;Target=jgi|Thaps3|240|fgenesh1_pm.C_chr_2000010 68 177 +;Gap=M320
scaffold347|size139305	protein2genome	match_part	98738	99420	1841	-	.	ID=scaffold347|size139305:hsp:109150:3.12.0.0;Parent=scaffold347|size139305:hit:54500:3.12.0.0;Target=jgi|Thaps3|240|fgenesh1_pm.C_chr_2000010 178 405 +;Gap=M683
scaffold347|size139305	protein2genome	protein_match	98738	100453	1896	-	.	ID=scaffold347|size139305:hit:54501:3.12.0.0;Name=jgi|Thaoce1|88371|rna10504;score=1896
scaffold347|size139305	protein2genome	match_part	100331	100453	1896	-	.	ID=scaffold347|size139305:hsp:109151:3.12.0.0;Parent=scaffold347|size139305:hit:54501:3.12.0.0;Target=jgi|Thaoce1|88371|rna10504 54 94 +;Gap=M123
scaffold347|size139305	protein2genome	match_part	99943	100088	1896	-	.	ID=scaffold347|size139305:hsp:109152:3.12.0.0;Parent=scaffold347|size139305:hit:54501:3.12.0.0;Target=jgi|Thaoce1|88371|rna10504 95 142 +;Gap=M146
scaffold347|size139305	protein2genome	match_part	99533	99852	1896	-	.	ID=scaffold347|size139305:hsp:109153:3.12.0.0;Parent=scaffold347|size139305:hit:54501:3.12.0.0;Target=jgi|Thaoce1|88371|rna10504 143 250 +;Gap=M320
scaffold347|size139305	protein2genome	match_part	98738	99420	1896	-	.	ID=scaffold347|size139305:hsp:109154:3.12.0.0;Parent=scaffold347|size139305:hit:54501:3.12.0.0;Target=jgi|Thaoce1|88371|rna10504 251 478 +;Gap=M683
scaffold347|size139305	protein2genome	protein_match	101464	102375	448	+	.	ID=scaffold347|size139305:hit:54502:3.12.0.0;Name=jgi|Thaps3|21131|estExt_fgenesh1_pg.C_chr_20098;score=448
scaffold347|size139305	protein2genome	match_part	101464	101866	448	+	.	ID=scaffold347|size139305:hsp:109155:3.12.0.0;Parent=scaffold347|size139305:hit:54502:3.12.0.0;Target=jgi|Thaps3|21131|estExt_fgenesh1_pg.C_chr_20098 1 128 +;Gap=M403
scaffold347|size139305	protein2genome	match_part	102082	102128	448	+	.	ID=scaffold347|size139305:hsp:109156:3.12.0.0;Parent=scaffold347|size139305:hit:54502:3.12.0.0;Target=jgi|Thaps3|21131|estExt_fgenesh1_pg.C_chr_20098 129 143 +;Gap=M47
scaffold347|size139305	protein2genome	match_part	102159	102375	448	+	.	ID=scaffold347|size139305:hsp:109157:3.12.0.0;Parent=scaffold347|size139305:hit:54502:3.12.0.0;Target=jgi|Thaps3|21131|estExt_fgenesh1_pg.C_chr_20098 144 216 +;Gap=M217
scaffold347|size139305	protein2genome	protein_match	102181	103182	849	+	.	ID=scaffold347|size139305:hit:54503:3.12.0.0;Name=jgi|Thaoce1|94730|rna27613;score=849
scaffold347|size139305	protein2genome	match_part	102181	102630	849	+	.	ID=scaffold347|size139305:hsp:109158:3.12.0.0;Parent=scaffold347|size139305:hit:54503:3.12.0.0;Target=jgi|Thaoce1|94730|rna27613 322 471 +;Gap=M450
scaffold347|size139305	protein2genome	match_part	102664	103182	849	+	.	ID=scaffold347|size139305:hsp:109159:3.12.0.0;Parent=scaffold347|size139305:hit:54503:3.12.0.0;Target=jgi|Thaoce1|94730|rna27613 472 644 +;Gap=M519
scaffold347|size139305	protein2genome	protein_match	102979	103185	183	+	.	ID=scaffold347|size139305:hit:54504:3.12.0.0;Name=jgi|Thaoce1|101654|rna25923;score=183
scaffold347|size139305	protein2genome	match_part	102979	103185	183	+	.	ID=scaffold347|size139305:hsp:109160:3.12.0.0;Parent=scaffold347|size139305:hit:54504:3.12.0.0;Target=jgi|Thaoce1|101654|rna25923 5 73 +;Gap=M207
scaffold347|size139305	protein2genome	protein_match	108873	109470	372	+	.	ID=scaffold347|size139305:hit:54505:3.12.0.0;Name=jgi|Fracy1|141156|gw1.33.51.1;score=372
scaffold347|size139305	protein2genome	match_part	108873	109470	372	+	.	ID=scaffold347|size139305:hsp:109161:3.12.0.0;Parent=scaffold347|size139305:hit:54505:3.12.0.0;Target=jgi|Fracy1|141156|gw1.33.51.1 6 210 +;Gap=M598
scaffold347|size139305	protein2genome	protein_match	108600	109470	438	+	.	ID=scaffold347|size139305:hit:54506:3.12.0.0;Name=jgi|Fracy1|139262|gw1.3.92.1;score=438
scaffold347|size139305	protein2genome	match_part	108600	109470	438	+	.	ID=scaffold347|size139305:hsp:109162:3.12.0.0;Parent=scaffold347|size139305:hit:54506:3.12.0.0;Target=jgi|Fracy1|139262|gw1.3.92.1 5 300 +;Gap=M871
scaffold347|size139305	protein2genome	protein_match	118266	119285	1469	+	.	ID=scaffold347|size139305:hit:54507:3.12.0.0;Name=jgi|Thaps3|15976|gw1.2.372.1;score=1469
scaffold347|size139305	protein2genome	match_part	118266	118919	1469	+	.	ID=scaffold347|size139305:hsp:109163:3.12.0.0;Parent=scaffold347|size139305:hit:54507:3.12.0.0;Target=jgi|Thaps3|15976|gw1.2.372.1 1 218 +;Gap=M654
scaffold347|size139305	protein2genome	match_part	119010	119285	1469	+	.	ID=scaffold347|size139305:hsp:109164:3.12.0.0;Parent=scaffold347|size139305:hit:54507:3.12.0.0;Target=jgi|Thaps3|15976|gw1.2.372.1 219 311 +;Gap=M276
scaffold347|size139305	protein2genome	protein_match	117595	118919	1104	+	.	ID=scaffold347|size139305:hit:54508:3.12.0.0;Name=jgi|Phatr2|11722|e_gw1.6.138.1;score=1104
scaffold347|size139305	protein2genome	match_part	117595	117730	1104	+	.	ID=scaffold347|size139305:hsp:109165:3.12.0.0;Parent=scaffold347|size139305:hit:54508:3.12.0.0;Target=jgi|Phatr2|11722|e_gw1.6.138.1 1 45 +;Gap=M136
scaffold347|size139305	protein2genome	match_part	118255	118919	1104	+	.	ID=scaffold347|size139305:hsp:109166:3.12.0.0;Parent=scaffold347|size139305:hit:54508:3.12.0.0;Target=jgi|Phatr2|11722|e_gw1.6.138.1 46 267 +;Gap=M665
scaffold347|size139305	protein2genome	protein_match	119991	120470	546	+	.	ID=scaffold347|size139305:hit:54509:3.12.0.0;Name=jgi|Thaoce1|102523|rna28190;score=546
scaffold347|size139305	protein2genome	match_part	119991	120470	546	+	.	ID=scaffold347|size139305:hsp:109167:3.12.0.0;Parent=scaffold347|size139305:hit:54509:3.12.0.0;Target=jgi|Thaoce1|102523|rna28190 1 160 +;Gap=M480
scaffold347|size139305	protein2genome	protein_match	120785	121189	522	-	.	ID=scaffold347|size139305:hit:54510:3.12.0.0;Name=jgi|Phatr2|52343|phatr1_ua_kg.chr_16000013;score=522
scaffold347|size139305	protein2genome	match_part	120785	121189	522	-	.	ID=scaffold347|size139305:hsp:109168:3.12.0.0;Parent=scaffold347|size139305:hit:54510:3.12.0.0;Target=jgi|Phatr2|52343|phatr1_ua_kg.chr_16000013 129 263 +;Gap=M405
scaffold347|size139305	protein2genome	protein_match	120779	121189	474	-	.	ID=scaffold347|size139305:hit:54511:3.12.0.0;Name=jgi|Phatr2|26405|estExt_Genewise1.C_chr_50035;score=474
scaffold347|size139305	protein2genome	match_part	120779	121189	474	-	.	ID=scaffold347|size139305:hsp:109169:3.12.0.0;Parent=scaffold347|size139305:hit:54511:3.12.0.0;Target=jgi|Phatr2|26405|estExt_Genewise1.C_chr_50035 52 188 +;Gap=M411
scaffold347|size139305	protein2genome	protein_match	120779	122221	764	-	.	ID=scaffold347|size139305:hit:54512:3.12.0.0;Name=jgi|Thaps3|32375|e_gw1.2.494.1;score=764
scaffold347|size139305	protein2genome	match_part	121946	122221	764	-	.	ID=scaffold347|size139305:hsp:109170:3.12.0.0;Parent=scaffold347|size139305:hit:54512:3.12.0.0;Target=jgi|Thaps3|32375|e_gw1.2.494.1 1 92 +;Gap=M276
scaffold347|size139305	protein2genome	match_part	121277	121385	764	-	.	ID=scaffold347|size139305:hsp:109171:3.12.0.0;Parent=scaffold347|size139305:hit:54512:3.12.0.0;Target=jgi|Thaps3|32375|e_gw1.2.494.1 93 129 +;Gap=M109
scaffold347|size139305	protein2genome	match_part	120779	121191	764	-	.	ID=scaffold347|size139305:hsp:109172:3.12.0.0;Parent=scaffold347|size139305:hit:54512:3.12.0.0;Target=jgi|Thaps3|32375|e_gw1.2.494.1 130 267 +;Gap=M413
scaffold347|size139305	protein2genome	protein_match	120779	121703	580	-	.	ID=scaffold347|size139305:hit:54513:3.12.0.0;Name=jgi|Thaps3|268192|estExt_thaps1_ua_kg.C_chr_20076;score=580
scaffold347|size139305	protein2genome	match_part	121671	121703	580	-	.	ID=scaffold347|size139305:hsp:109173:3.12.0.0;Parent=scaffold347|size139305:hit:54513:3.12.0.0;Target=jgi|Thaps3|268192|estExt_thaps1_ua_kg.C_chr_20076 106 116 +;Gap=M33
scaffold347|size139305	protein2genome	match_part	121277	121334	580	-	.	ID=scaffold347|size139305:hsp:109174:3.12.0.0;Parent=scaffold347|size139305:hit:54513:3.12.0.0;Target=jgi|Thaps3|268192|estExt_thaps1_ua_kg.C_chr_20076 117 135 +;Gap=M58
scaffold347|size139305	protein2genome	match_part	120779	121191	580	-	.	ID=scaffold347|size139305:hsp:109175:3.12.0.0;Parent=scaffold347|size139305:hit:54513:3.12.0.0;Target=jgi|Thaps3|268192|estExt_thaps1_ua_kg.C_chr_20076 136 273 +;Gap=M413
scaffold347|size139305	protein2genome	protein_match	120782	121328	552	-	.	ID=scaffold347|size139305:hit:54514:3.12.0.0;Name=jgi|Thaoce1|70451|rna14815;score=552
scaffold347|size139305	protein2genome	match_part	121277	121328	552	-	.	ID=scaffold347|size139305:hsp:109176:3.12.0.0;Parent=scaffold347|size139305:hit:54514:3.12.0.0;Target=jgi|Thaoce1|70451|rna14815 73 89 +;Gap=M52
scaffold347|size139305	protein2genome	match_part	120782	121191	552	-	.	ID=scaffold347|size139305:hsp:109177:3.12.0.0;Parent=scaffold347|size139305:hit:54514:3.12.0.0;Target=jgi|Thaoce1|70451|rna14815 90 226 +;Gap=M410
scaffold347|size139305	protein2genome	protein_match	121922	122218	264	-	.	ID=scaffold347|size139305:hit:54515:3.12.0.0;Name=jgi|Thaoce1|70452|rna14816;score=264
scaffold347|size139305	protein2genome	match_part	121922	122218	264	-	.	ID=scaffold347|size139305:hsp:109178:3.12.0.0;Parent=scaffold347|size139305:hit:54515:3.12.0.0;Target=jgi|Thaoce1|70452|rna14816 1 99 +;Gap=M297
scaffold347|size139305	protein2genome	protein_match	131586	132735	1069	+	.	ID=scaffold347|size139305:hit:54516:3.12.0.0;Name=jgi|Fracy1|270061|estExt_fgenesh2_kg.C_100036;score=1069
scaffold347|size139305	protein2genome	match_part	131586	131894	1069	+	.	ID=scaffold347|size139305:hsp:109179:3.12.0.0;Parent=scaffold347|size139305:hit:54516:3.12.0.0;Target=jgi|Fracy1|270061|estExt_fgenesh2_kg.C_100036 65 167 +;Gap=M309
scaffold347|size139305	protein2genome	match_part	132133	132735	1069	+	.	ID=scaffold347|size139305:hsp:109180:3.12.0.0;Parent=scaffold347|size139305:hit:54516:3.12.0.0;Target=jgi|Fracy1|270061|estExt_fgenesh2_kg.C_100036 168 368 +;Gap=M603
scaffold347|size139305	protein2genome	protein_match	131622	132741	1340	+	.	ID=scaffold347|size139305:hit:54517:3.12.0.0;Name=jgi|Thaps3|32022|e_gw1.2.300.1;score=1340
scaffold347|size139305	protein2genome	match_part	131622	131894	1340	+	.	ID=scaffold347|size139305:hsp:109181:3.12.0.0;Parent=scaffold347|size139305:hit:54517:3.12.0.0;Target=jgi|Thaps3|32022|e_gw1.2.300.1 1 91 +;Gap=M273
scaffold347|size139305	protein2genome	match_part	132133	132741	1340	+	.	ID=scaffold347|size139305:hsp:109182:3.12.0.0;Parent=scaffold347|size139305:hit:54517:3.12.0.0;Target=jgi|Thaps3|32022|e_gw1.2.300.1 92 294 +;Gap=M609
scaffold347|size139305	protein2genome	protein_match	131586	132735	1070	+	.	ID=scaffold347|size139305:hit:54518:3.12.0.0;Name=jgi|Fracy1|268355|estExt_fgenesh2_kg.C_40132;score=1070
scaffold347|size139305	protein2genome	match_part	131586	131894	1070	+	.	ID=scaffold347|size139305:hsp:109183:3.12.0.0;Parent=scaffold347|size139305:hit:54518:3.12.0.0;Target=jgi|Fracy1|268355|estExt_fgenesh2_kg.C_40132 68 170 +;Gap=M309
scaffold347|size139305	protein2genome	match_part	132133	132735	1070	+	.	ID=scaffold347|size139305:hsp:109184:3.12.0.0;Parent=scaffold347|size139305:hit:54518:3.12.0.0;Target=jgi|Fracy1|268355|estExt_fgenesh2_kg.C_40132 171 371 +;Gap=M603
scaffold347|size139305	protein2genome	protein_match	131532	132741	1255	+	.	ID=scaffold347|size139305:hit:54519:3.12.0.0;Name=jgi|Thaoce1|89649|rna15827;score=1255
scaffold347|size139305	protein2genome	match_part	131532	131894	1255	+	.	ID=scaffold347|size139305:hsp:109185:3.12.0.0;Parent=scaffold347|size139305:hit:54519:3.12.0.0;Target=jgi|Thaoce1|89649|rna15827 52 172 +;Gap=M363
scaffold347|size139305	protein2genome	match_part	132085	132741	1255	+	.	ID=scaffold347|size139305:hsp:109186:3.12.0.0;Parent=scaffold347|size139305:hit:54519:3.12.0.0;Target=jgi|Thaoce1|89649|rna15827 173 391 +;Gap=M657
scaffold347|size139305	protein2genome	protein_match	131592	132747	1106	+	.	ID=scaffold347|size139305:hit:54520:3.12.0.0;Name=jgi|Phatr2|17332|estExt_gwp_gw1.C_chr_10219;score=1106
scaffold347|size139305	protein2genome	match_part	131592	131894	1106	+	.	ID=scaffold347|size139305:hsp:109187:3.12.0.0;Parent=scaffold347|size139305:hit:54520:3.12.0.0;Target=jgi|Phatr2|17332|estExt_gwp_gw1.C_chr_10219 47 147 +;Gap=M303
scaffold347|size139305	protein2genome	match_part	132133	132747	1106	+	.	ID=scaffold347|size139305:hsp:109188:3.12.0.0;Parent=scaffold347|size139305:hit:54520:3.12.0.0;Target=jgi|Phatr2|17332|estExt_gwp_gw1.C_chr_10219 148 352 +;Gap=M615
scaffold347|size139305	protein2genome	protein_match	134329	134466	146	+	.	ID=scaffold347|size139305:hit:54521:3.12.0.0;Name=jgi|Thaoce1|82117|rna14947;score=146
scaffold347|size139305	protein2genome	match_part	134329	134466	146	+	.	ID=scaffold347|size139305:hsp:109189:3.12.0.0;Parent=scaffold347|size139305:hit:54521:3.12.0.0;Target=jgi|Thaoce1|82117|rna14947 18 63 +;Gap=M138
scaffold347|size139305	protein2genome	protein_match	135922	136220	150	+	.	ID=scaffold347|size139305:hit:54522:3.12.0.0;Name=jgi|Thaoce1|71249|rna25997;score=150
scaffold347|size139305	protein2genome	match_part	135922	136220	150	+	.	ID=scaffold347|size139305:hsp:109190:3.12.0.0;Parent=scaffold347|size139305:hit:54522:3.12.0.0;Target=jgi|Thaoce1|71249|rna25997 3 102 +;Gap=M299
scaffold347|size139305	blastn	expressed_sequence_match	22526	23537	63	-	.	ID=scaffold347|size139305:hit:54523:3.12.0.0;Name=TRINITY_DN5437_c0_g1_i1;score=63
scaffold347|size139305	blastn	match_part	23427	23537	63	-	.	ID=scaffold347|size139305:hsp:109191:3.12.0.0;Parent=scaffold347|size139305:hit:54523:3.12.0.0;Target=TRINITY_DN5437_c0_g1_i1 1 113 +;Gap=M111
scaffold347|size139305	blastn	match_part	22526	22972	182	-	.	ID=scaffold347|size139305:hsp:109192:3.12.0.0;Parent=scaffold347|size139305:hit:54523:3.12.0.0;Target=TRINITY_DN5437_c0_g1_i1 609 1069 +;Gap=M447
scaffold347|size139305	blastn	expressed_sequence_match	23193	23355	133	+	.	ID=scaffold347|size139305:hit:54524:3.12.0.0;Name=TRINITY_DN16537_c0_g1_i1;score=133
scaffold347|size139305	blastn	match_part	23193	23355	133	+	.	ID=scaffold347|size139305:hsp:109193:3.12.0.0;Parent=scaffold347|size139305:hit:54524:3.12.0.0;Target=TRINITY_DN16537_c0_g1_i1 46 212 +;Gap=M163
scaffold347|size139305	blastn	expressed_sequence_match	23427	23675	121	+	.	ID=scaffold347|size139305:hit:54525:3.12.0.0;Name=TRINITY_DN13420_c0_g1_i1;score=121
scaffold347|size139305	blastn	match_part	23427	23675	121	+	.	ID=scaffold347|size139305:hsp:109194:3.12.0.0;Parent=scaffold347|size139305:hit:54525:3.12.0.0;Target=TRINITY_DN13420_c0_g1_i1 240 493 +;Gap=M249
scaffold347|size139305	blastn	expressed_sequence_match	23436	23675	148	+	.	ID=scaffold347|size139305:hit:54526:3.12.0.0;Name=TRINITY_DN13420_c0_g1_i2;score=148
scaffold347|size139305	blastn	match_part	23436	23675	148	+	.	ID=scaffold347|size139305:hsp:109195:3.12.0.0;Parent=scaffold347|size139305:hit:54526:3.12.0.0;Target=TRINITY_DN13420_c0_g1_i2 1 245 +;Gap=M240
scaffold347|size139305	blastn	expressed_sequence_match	25158	25412	130	+	.	ID=scaffold347|size139305:hit:54527:3.12.0.0;Name=TRINITY_DN28271_c0_g1_i1;score=130
scaffold347|size139305	blastn	match_part	25158	25412	130	+	.	ID=scaffold347|size139305:hsp:109196:3.12.0.0;Parent=scaffold347|size139305:hit:54527:3.12.0.0;Target=TRINITY_DN28271_c0_g1_i1 15 278 +;Gap=M255
scaffold347|size139305	blastn	expressed_sequence_match	25192	25353	118	+	.	ID=scaffold347|size139305:hit:54528:3.12.0.0;Name=TRINITY_DN12924_c0_g1_i1;score=118
scaffold347|size139305	blastn	match_part	25192	25353	118	+	.	ID=scaffold347|size139305:hsp:109197:3.12.0.0;Parent=scaffold347|size139305:hit:54528:3.12.0.0;Target=TRINITY_DN12924_c0_g1_i1 5 168 +;Gap=M162
scaffold347|size139305	blastn	expressed_sequence_match	25664	26100	209	-	.	ID=scaffold347|size139305:hit:54529:3.12.0.0;Name=TRINITY_DN14348_c0_g1_i1;score=209
scaffold347|size139305	blastn	match_part	25664	26100	209	-	.	ID=scaffold347|size139305:hsp:109198:3.12.0.0;Parent=scaffold347|size139305:hit:54529:3.12.0.0;Target=TRINITY_DN14348_c0_g1_i1 1 442 +;Gap=M437
scaffold347|size139305	blastn	expressed_sequence_match	25884	26098	113	+	.	ID=scaffold347|size139305:hit:54530:3.12.0.0;Name=TRINITY_DN28033_c0_g1_i1;score=113
scaffold347|size139305	blastn	match_part	25884	26098	113	+	.	ID=scaffold347|size139305:hsp:109199:3.12.0.0;Parent=scaffold347|size139305:hit:54530:3.12.0.0;Target=TRINITY_DN28033_c0_g1_i1 38 252 +;Gap=M215
scaffold347|size139305	blastn	expressed_sequence_match	25594	25837	76	+	.	ID=scaffold347|size139305:hit:54531:3.12.0.0;Name=TRINITY_DN22872_c0_g1_i1;score=76
scaffold347|size139305	blastn	match_part	25594	25837	76	+	.	ID=scaffold347|size139305:hsp:109200:3.12.0.0;Parent=scaffold347|size139305:hit:54531:3.12.0.0;Target=TRINITY_DN22872_c0_g1_i1 1 252 +;Gap=M244
scaffold347|size139305	blastn	expressed_sequence_match	26117	27070	406	+	.	ID=scaffold347|size139305:hit:54532:3.12.0.0;Name=TRINITY_DN14348_c1_g1_i1;score=406
scaffold347|size139305	blastn	match_part	26117	27070	406	+	.	ID=scaffold347|size139305:hsp:109201:3.12.0.0;Parent=scaffold347|size139305:hit:54532:3.12.0.0;Target=TRINITY_DN14348_c1_g1_i1 1 970 +;Gap=M954
scaffold347|size139305	blastn	expressed_sequence_match	27086	27307	112	+	.	ID=scaffold347|size139305:hit:54533:3.12.0.0;Name=TRINITY_DN9179_c0_g1_i1;score=112
scaffold347|size139305	blastn	match_part	27086	27307	112	+	.	ID=scaffold347|size139305:hsp:109202:3.12.0.0;Parent=scaffold347|size139305:hit:54533:3.12.0.0;Target=TRINITY_DN9179_c0_g1_i1 11 234 +;Gap=M222
scaffold347|size139305	blastn	expressed_sequence_match	27136	27307	128	+	.	ID=scaffold347|size139305:hit:54534:3.12.0.0;Name=TRINITY_DN14145_c0_g1_i1;score=128
scaffold347|size139305	blastn	match_part	27136	27307	128	+	.	ID=scaffold347|size139305:hsp:109203:3.12.0.0;Parent=scaffold347|size139305:hit:54534:3.12.0.0;Target=TRINITY_DN14145_c0_g1_i1 3 176 +;Gap=M172
scaffold347|size139305	blastn	expressed_sequence_match	42931	45019	438	-	.	ID=scaffold347|size139305:hit:54535:3.12.0.0;Name=TRINITY_DN5119_c0_g1_i5;score=438
scaffold347|size139305	blastn	match_part	44576	45019	438	-	.	ID=scaffold347|size139305:hsp:109204:3.12.0.0;Parent=scaffold347|size139305:hit:54535:3.12.0.0;Target=TRINITY_DN5119_c0_g1_i5 1 444 +;Gap=M444
scaffold347|size139305	blastn	match_part	43802	44497	696	-	.	ID=scaffold347|size139305:hsp:109205:3.12.0.0;Parent=scaffold347|size139305:hit:54535:3.12.0.0;Target=TRINITY_DN5119_c0_g1_i5 441 1136 +;Gap=M696
scaffold347|size139305	blastn	match_part	43496	43654	159	-	.	ID=scaffold347|size139305:hsp:109206:3.12.0.0;Parent=scaffold347|size139305:hit:54535:3.12.0.0;Target=TRINITY_DN5119_c0_g1_i5 1136 1294 +;Gap=M159
scaffold347|size139305	blastn	match_part	42931	43401	471	-	.	ID=scaffold347|size139305:hsp:109207:3.12.0.0;Parent=scaffold347|size139305:hit:54535:3.12.0.0;Target=TRINITY_DN5119_c0_g1_i5 1293 1763 +;Gap=M471
scaffold347|size139305	blastn	expressed_sequence_match	42931	45019	438	-	.	ID=scaffold347|size139305:hit:54536:3.12.0.0;Name=TRINITY_DN5119_c0_g1_i6;score=438
scaffold347|size139305	blastn	match_part	44576	45019	438	-	.	ID=scaffold347|size139305:hsp:109208:3.12.0.0;Parent=scaffold347|size139305:hit:54536:3.12.0.0;Target=TRINITY_DN5119_c0_g1_i6 1 444 +;Gap=M444
scaffold347|size139305	blastn	match_part	43496	44497	1002	-	.	ID=scaffold347|size139305:hsp:109209:3.12.0.0;Parent=scaffold347|size139305:hit:54536:3.12.0.0;Target=TRINITY_DN5119_c0_g1_i6 441 1442 +;Gap=M1002
scaffold347|size139305	blastn	match_part	42931	43401	471	-	.	ID=scaffold347|size139305:hsp:109210:3.12.0.0;Parent=scaffold347|size139305:hit:54536:3.12.0.0;Target=TRINITY_DN5119_c0_g1_i6 1441 1911 +;Gap=M471
scaffold347|size139305	blastn	expressed_sequence_match	44634	45061	428	-	.	ID=scaffold347|size139305:hit:54537:3.12.0.0;Name=TRINITY_DN5216_c0_g1_i1;score=428
scaffold347|size139305	blastn	match_part	44634	45061	428	-	.	ID=scaffold347|size139305:hsp:109211:3.12.0.0;Parent=scaffold347|size139305:hit:54537:3.12.0.0;Target=TRINITY_DN5216_c0_g1_i1 1 428 +;Gap=M428
scaffold347|size139305	blastn	expressed_sequence_match	42931	45019	1518	-	.	ID=scaffold347|size139305:hit:54538:3.12.0.0;Name=TRINITY_DN5119_c0_g1_i7;score=1518
scaffold347|size139305	blastn	match_part	43496	45019	1518	-	.	ID=scaffold347|size139305:hsp:109212:3.12.0.0;Parent=scaffold347|size139305:hit:54538:3.12.0.0;Target=TRINITY_DN5119_c0_g1_i7 1 1524 +;Gap=M1524
scaffold347|size139305	blastn	match_part	42931	43401	471	-	.	ID=scaffold347|size139305:hsp:109213:3.12.0.0;Parent=scaffold347|size139305:hit:54538:3.12.0.0;Target=TRINITY_DN5119_c0_g1_i7 1523 1993 +;Gap=M471
scaffold347|size139305	blastn	expressed_sequence_match	42931	45019	2083	-	.	ID=scaffold347|size139305:hit:54539:3.12.0.0;Name=TRINITY_DN5119_c0_g1_i8;score=2083
scaffold347|size139305	blastn	match_part	42931	45019	2083	-	.	ID=scaffold347|size139305:hsp:109214:3.12.0.0;Parent=scaffold347|size139305:hit:54539:3.12.0.0;Target=TRINITY_DN5119_c0_g1_i8 1 2089 +;Gap=M2089
scaffold347|size139305	blastn	expressed_sequence_match	45042	45325	274	+	.	ID=scaffold347|size139305:hit:54540:3.12.0.0;Name=TRINITY_DN19933_c0_g1_i1;score=274
scaffold347|size139305	blastn	match_part	45042	45325	274	+	.	ID=scaffold347|size139305:hsp:109215:3.12.0.0;Parent=scaffold347|size139305:hit:54540:3.12.0.0;Target=TRINITY_DN19933_c0_g1_i1 1 285 +;Gap=M284
scaffold347|size139305	blastn	expressed_sequence_match	42931	45019	1212	-	.	ID=scaffold347|size139305:hit:54541:3.12.0.0;Name=TRINITY_DN5119_c0_g1_i1;score=1212
scaffold347|size139305	blastn	match_part	43802	45019	1212	-	.	ID=scaffold347|size139305:hsp:109216:3.12.0.0;Parent=scaffold347|size139305:hit:54541:3.12.0.0;Target=TRINITY_DN5119_c0_g1_i1 1 1218 +;Gap=M1218
scaffold347|size139305	blastn	match_part	43496	43654	159	-	.	ID=scaffold347|size139305:hsp:109217:3.12.0.0;Parent=scaffold347|size139305:hit:54541:3.12.0.0;Target=TRINITY_DN5119_c0_g1_i1 1218 1376 +;Gap=M159
scaffold347|size139305	blastn	match_part	42931	43401	471	-	.	ID=scaffold347|size139305:hsp:109218:3.12.0.0;Parent=scaffold347|size139305:hit:54541:3.12.0.0;Target=TRINITY_DN5119_c0_g1_i1 1375 1845 +;Gap=M471
scaffold347|size139305	blastn	expressed_sequence_match	42931	45019	1212	-	.	ID=scaffold347|size139305:hit:54542:3.12.0.0;Name=TRINITY_DN5119_c0_g1_i2;score=1212
scaffold347|size139305	blastn	match_part	43802	45019	1212	-	.	ID=scaffold347|size139305:hsp:109219:3.12.0.0;Parent=scaffold347|size139305:hit:54542:3.12.0.0;Target=TRINITY_DN5119_c0_g1_i2 1 1218 +;Gap=M1218
scaffold347|size139305	blastn	match_part	42931	43654	724	-	.	ID=scaffold347|size139305:hsp:109220:3.12.0.0;Parent=scaffold347|size139305:hit:54542:3.12.0.0;Target=TRINITY_DN5119_c0_g1_i2 1218 1941 +;Gap=M724
scaffold347|size139305	blastn	expressed_sequence_match	42931	45019	438	-	.	ID=scaffold347|size139305:hit:54543:3.12.0.0;Name=TRINITY_DN5119_c0_g1_i3;score=438
scaffold347|size139305	blastn	match_part	44576	45019	438	-	.	ID=scaffold347|size139305:hsp:109221:3.12.0.0;Parent=scaffold347|size139305:hit:54543:3.12.0.0;Target=TRINITY_DN5119_c0_g1_i3 1 444 +;Gap=M444
scaffold347|size139305	blastn	match_part	42931	44497	1567	-	.	ID=scaffold347|size139305:hsp:109222:3.12.0.0;Parent=scaffold347|size139305:hit:54543:3.12.0.0;Target=TRINITY_DN5119_c0_g1_i3 441 2007 +;Gap=M1567
scaffold347|size139305	blastn	expressed_sequence_match	42931	45019	438	-	.	ID=scaffold347|size139305:hit:54544:3.12.0.0;Name=TRINITY_DN5119_c0_g1_i4;score=438
scaffold347|size139305	blastn	match_part	44576	45019	438	-	.	ID=scaffold347|size139305:hsp:109223:3.12.0.0;Parent=scaffold347|size139305:hit:54544:3.12.0.0;Target=TRINITY_DN5119_c0_g1_i4 1 444 +;Gap=M444
scaffold347|size139305	blastn	match_part	43802	44497	696	-	.	ID=scaffold347|size139305:hsp:109224:3.12.0.0;Parent=scaffold347|size139305:hit:54544:3.12.0.0;Target=TRINITY_DN5119_c0_g1_i4 441 1136 +;Gap=M696
scaffold347|size139305	blastn	match_part	42931	43654	724	-	.	ID=scaffold347|size139305:hsp:109225:3.12.0.0;Parent=scaffold347|size139305:hit:54544:3.12.0.0;Target=TRINITY_DN5119_c0_g1_i4 1136 1859 +;Gap=M724
scaffold347|size139305	blastn	expressed_sequence_match	74866	75004	79	+	.	ID=scaffold347|size139305:hit:54545:3.12.0.0;Name=TRINITY_DN26560_c0_g1_i1;score=79
scaffold347|size139305	blastn	match_part	74866	75004	79	+	.	ID=scaffold347|size139305:hsp:109226:3.12.0.0;Parent=scaffold347|size139305:hit:54545:3.12.0.0;Target=TRINITY_DN26560_c0_g1_i1 188 326 +;Gap=M139
scaffold347|size139305	blastn	expressed_sequence_match	77639	77874	144	+	.	ID=scaffold347|size139305:hit:54546:3.12.0.0;Name=TRINITY_DN9915_c2_g5_i1;score=144
scaffold347|size139305	blastn	match_part	77639	77874	144	+	.	ID=scaffold347|size139305:hsp:109227:3.12.0.0;Parent=scaffold347|size139305:hit:54546:3.12.0.0;Target=TRINITY_DN9915_c2_g5_i1 115 352 +;Gap=M236
scaffold347|size139305	blastn	expressed_sequence_match	77358	77564	103	+	.	ID=scaffold347|size139305:hit:54547:3.12.0.0;Name=TRINITY_DN9915_c2_g19_i1;score=103
scaffold347|size139305	blastn	match_part	77358	77564	103	+	.	ID=scaffold347|size139305:hsp:109228:3.12.0.0;Parent=scaffold347|size139305:hit:54547:3.12.0.0;Target=TRINITY_DN9915_c2_g19_i1 1 209 +;Gap=M207
scaffold347|size139305	blastn	expressed_sequence_match	77192	77385	95	+	.	ID=scaffold347|size139305:hit:54548:3.12.0.0;Name=TRINITY_DN5576_c0_g3_i1;score=95
scaffold347|size139305	blastn	match_part	77192	77385	95	+	.	ID=scaffold347|size139305:hsp:109229:3.12.0.0;Parent=scaffold347|size139305:hit:54548:3.12.0.0;Target=TRINITY_DN5576_c0_g3_i1 1 196 +;Gap=M194
scaffold347|size139305	blastn	expressed_sequence_match	76438	76942	391	+	.	ID=scaffold347|size139305:hit:54549:3.12.0.0;Name=TRINITY_DN9915_c2_g25_i1;score=391
scaffold347|size139305	blastn	match_part	76438	76942	391	+	.	ID=scaffold347|size139305:hsp:109230:3.12.0.0;Parent=scaffold347|size139305:hit:54549:3.12.0.0;Target=TRINITY_DN9915_c2_g25_i1 1 509 +;Gap=M505
scaffold347|size139305	blastn	expressed_sequence_match	77923	78209	247	+	.	ID=scaffold347|size139305:hit:54550:3.12.0.0;Name=TRINITY_DN12418_c0_g1_i1;score=247
scaffold347|size139305	blastn	match_part	77923	78209	247	+	.	ID=scaffold347|size139305:hsp:109231:3.12.0.0;Parent=scaffold347|size139305:hit:54550:3.12.0.0;Target=TRINITY_DN12418_c0_g1_i1 6 293 +;Gap=M287
scaffold347|size139305	blastn	expressed_sequence_match	76483	76720	139	+	.	ID=scaffold347|size139305:hit:54551:3.12.0.0;Name=TRINITY_DN9915_c2_g36_i1;score=139
scaffold347|size139305	blastn	match_part	76483	76720	139	+	.	ID=scaffold347|size139305:hsp:109232:3.12.0.0;Parent=scaffold347|size139305:hit:54551:3.12.0.0;Target=TRINITY_DN9915_c2_g36_i1 1 240 +;Gap=M238
scaffold347|size139305	blastn	expressed_sequence_match	78564	78707	110	+	.	ID=scaffold347|size139305:hit:54552:3.12.0.0;Name=TRINITY_DN15798_c0_g1_i1;score=110
scaffold347|size139305	blastn	match_part	78564	78707	110	+	.	ID=scaffold347|size139305:hsp:109233:3.12.0.0;Parent=scaffold347|size139305:hit:54552:3.12.0.0;Target=TRINITY_DN15798_c0_g1_i1 117 261 +;Gap=M144
scaffold347|size139305	blastn	expressed_sequence_match	76196	76745	334	+	.	ID=scaffold347|size139305:hit:54553:3.12.0.0;Name=TRINITY_DN18025_c6_g1_i1;score=334
scaffold347|size139305	blastn	match_part	76196	76745	334	+	.	ID=scaffold347|size139305:hsp:109234:3.12.0.0;Parent=scaffold347|size139305:hit:54553:3.12.0.0;Target=TRINITY_DN18025_c6_g1_i1 112 669 +;Gap=M550
scaffold347|size139305	blastn	expressed_sequence_match	76438	76683	213	+	.	ID=scaffold347|size139305:hit:54554:3.12.0.0;Name=TRINITY_DN9915_c2_g25_i2;score=213
scaffold347|size139305	blastn	match_part	76438	76683	213	+	.	ID=scaffold347|size139305:hsp:109235:3.12.0.0;Parent=scaffold347|size139305:hit:54554:3.12.0.0;Target=TRINITY_DN9915_c2_g25_i2 1 248 +;Gap=M246
scaffold347|size139305	blastn	expressed_sequence_match	76341	76559	160	+	.	ID=scaffold347|size139305:hit:54555:3.12.0.0;Name=TRINITY_DN9915_c2_g37_i1;score=160
scaffold347|size139305	blastn	match_part	76341	76559	160	+	.	ID=scaffold347|size139305:hsp:109236:3.12.0.0;Parent=scaffold347|size139305:hit:54555:3.12.0.0;Target=TRINITY_DN9915_c2_g37_i1 3 225 +;Gap=M219
scaffold347|size139305	blastn	expressed_sequence_match	77367	77556	73	+	.	ID=scaffold347|size139305:hit:54556:3.12.0.0;Name=TRINITY_DN10215_c0_g1_i1;score=73
scaffold347|size139305	blastn	match_part	77367	77556	73	+	.	ID=scaffold347|size139305:hsp:109237:3.12.0.0;Parent=scaffold347|size139305:hit:54556:3.12.0.0;Target=TRINITY_DN10215_c0_g1_i1 12 203 +;Gap=M190
scaffold347|size139305	blastn	expressed_sequence_match	76659	80827	1095	+	.	ID=scaffold347|size139305:hit:54557:3.12.0.0;Name=TRINITY_DN18025_c6_g2_i1;score=1095
scaffold347|size139305	blastn	match_part	76659	78209	1095	+	.	ID=scaffold347|size139305:hsp:109238:3.12.0.0;Parent=scaffold347|size139305:hit:54557:3.12.0.0;Target=TRINITY_DN18025_c6_g2_i1 1 1568 +;Gap=M1551
scaffold347|size139305	blastn	match_part	78564	78861	258	+	.	ID=scaffold347|size139305:hsp:109239:3.12.0.0;Parent=scaffold347|size139305:hit:54557:3.12.0.0;Target=TRINITY_DN18025_c6_g2_i1 1924 2222 +;Gap=M298
scaffold347|size139305	blastn	match_part	80172	80827	559	+	.	ID=scaffold347|size139305:hsp:109240:3.12.0.0;Parent=scaffold347|size139305:hit:54557:3.12.0.0;Target=TRINITY_DN18025_c6_g2_i1 3537 4196 +;Gap=M656
scaffold347|size139305	blastn	expressed_sequence_match	76341	76628	187	+	.	ID=scaffold347|size139305:hit:54558:3.12.0.0;Name=TRINITY_DN9915_c2_g39_i1;score=187
scaffold347|size139305	blastn	match_part	76341	76628	187	+	.	ID=scaffold347|size139305:hsp:109241:3.12.0.0;Parent=scaffold347|size139305:hit:54558:3.12.0.0;Target=TRINITY_DN9915_c2_g39_i1 3 294 +;Gap=M288
scaffold347|size139305	blastn	expressed_sequence_match	76564	76745	120	+	.	ID=scaffold347|size139305:hit:54559:3.12.0.0;Name=TRINITY_DN9915_c2_g8_i1;score=120
scaffold347|size139305	blastn	match_part	76564	76745	120	+	.	ID=scaffold347|size139305:hsp:109242:3.12.0.0;Parent=scaffold347|size139305:hit:54559:3.12.0.0;Target=TRINITY_DN9915_c2_g8_i1 1 183 +;Gap=M182
scaffold347|size139305	blastn	expressed_sequence_match	76851	77024	96	+	.	ID=scaffold347|size139305:hit:54560:3.12.0.0;Name=TRINITY_DN15670_c2_g1_i1;score=96
scaffold347|size139305	blastn	match_part	76851	77024	96	+	.	ID=scaffold347|size139305:hsp:109243:3.12.0.0;Parent=scaffold347|size139305:hit:54560:3.12.0.0;Target=TRINITY_DN15670_c2_g1_i1 175 348 +;Gap=M174
scaffold347|size139305	blastn	expressed_sequence_match	80172	80823	537	-	.	ID=scaffold347|size139305:hit:54561:3.12.0.0;Name=TRINITY_DN3754_c0_g1_i1;score=537
scaffold347|size139305	blastn	match_part	80172	80823	537	-	.	ID=scaffold347|size139305:hsp:109244:3.12.0.0;Parent=scaffold347|size139305:hit:54561:3.12.0.0;Target=TRINITY_DN3754_c0_g1_i1 194 849 +;Gap=M652
scaffold347|size139305	blastn	expressed_sequence_match	76591	77128	318	+	.	ID=scaffold347|size139305:hit:54562:3.12.0.0;Name=TRINITY_DN9915_c2_g1_i1;score=318
scaffold347|size139305	blastn	match_part	76591	77128	318	+	.	ID=scaffold347|size139305:hsp:109245:3.12.0.0;Parent=scaffold347|size139305:hit:54562:3.12.0.0;Target=TRINITY_DN9915_c2_g1_i1 12 554 +;Gap=M538
scaffold347|size139305	blastn	expressed_sequence_match	76196	76602	253	+	.	ID=scaffold347|size139305:hit:54563:3.12.0.0;Name=TRINITY_DN9915_c2_g38_i2;score=253
scaffold347|size139305	blastn	match_part	76196	76602	253	+	.	ID=scaffold347|size139305:hsp:109246:3.12.0.0;Parent=scaffold347|size139305:hit:54563:3.12.0.0;Target=TRINITY_DN9915_c2_g38_i2 40 453 +;Gap=M407
scaffold347|size139305	blastn	expressed_sequence_match	77639	77874	162	+	.	ID=scaffold347|size139305:hit:54564:3.12.0.0;Name=TRINITY_DN9915_c2_g29_i1;score=162
scaffold347|size139305	blastn	match_part	77639	77874	162	+	.	ID=scaffold347|size139305:hsp:109247:3.12.0.0;Parent=scaffold347|size139305:hit:54564:3.12.0.0;Target=TRINITY_DN9915_c2_g29_i1 115 352 +;Gap=M236
scaffold347|size139305	blastn	expressed_sequence_match	76984	77202	131	-	.	ID=scaffold347|size139305:hit:54565:3.12.0.0;Name=TRINITY_DN5662_c0_g1_i1;score=131
scaffold347|size139305	blastn	match_part	76984	77202	131	-	.	ID=scaffold347|size139305:hsp:109248:3.12.0.0;Parent=scaffold347|size139305:hit:54565:3.12.0.0;Target=TRINITY_DN5662_c0_g1_i1 2 221 +;Gap=M219
scaffold347|size139305	blastn	expressed_sequence_match	78041	78161	61	+	.	ID=scaffold347|size139305:hit:54566:3.12.0.0;Name=TRINITY_DN10017_c0_g1_i1;score=61
scaffold347|size139305	blastn	match_part	78041	78161	61	+	.	ID=scaffold347|size139305:hsp:109249:3.12.0.0;Parent=scaffold347|size139305:hit:54566:3.12.0.0;Target=TRINITY_DN10017_c0_g1_i1 81 201 +;Gap=M121
scaffold347|size139305	blastn	expressed_sequence_match	77057	77380	237	+	.	ID=scaffold347|size139305:hit:54567:3.12.0.0;Name=TRINITY_DN9915_c2_g43_i1;score=237
scaffold347|size139305	blastn	match_part	77057	77380	237	+	.	ID=scaffold347|size139305:hsp:109250:3.12.0.0;Parent=scaffold347|size139305:hit:54567:3.12.0.0;Target=TRINITY_DN9915_c2_g43_i1 4 329 +;Gap=M324
scaffold347|size139305	blastn	expressed_sequence_match	76615	76989	237	+	.	ID=scaffold347|size139305:hit:54568:3.12.0.0;Name=TRINITY_DN9915_c2_g1_i2;score=237
scaffold347|size139305	blastn	match_part	76615	76989	237	+	.	ID=scaffold347|size139305:hsp:109251:3.12.0.0;Parent=scaffold347|size139305:hit:54568:3.12.0.0;Target=TRINITY_DN9915_c2_g1_i2 2 380 +;Gap=M375
scaffold347|size139305	blastn	expressed_sequence_match	77412	77874	230	+	.	ID=scaffold347|size139305:hit:54569:3.12.0.0;Name=TRINITY_DN9915_c2_g32_i1;score=230
scaffold347|size139305	blastn	match_part	77412	77874	230	+	.	ID=scaffold347|size139305:hsp:109252:3.12.0.0;Parent=scaffold347|size139305:hit:54569:3.12.0.0;Target=TRINITY_DN9915_c2_g32_i1 3 472 +;Gap=M463
scaffold347|size139305	blastn	expressed_sequence_match	77114	77347	171	+	.	ID=scaffold347|size139305:hit:54570:3.12.0.0;Name=TRINITY_DN9915_c2_g10_i1;score=171
scaffold347|size139305	blastn	match_part	77114	77347	171	+	.	ID=scaffold347|size139305:hsp:109253:3.12.0.0;Parent=scaffold347|size139305:hit:54570:3.12.0.0;Target=TRINITY_DN9915_c2_g10_i1 1 236 +;Gap=M234
scaffold347|size139305	blastn	expressed_sequence_match	76984	77206	159	-	.	ID=scaffold347|size139305:hit:54571:3.12.0.0;Name=TRINITY_DN5662_c0_g1_i2;score=159
scaffold347|size139305	blastn	match_part	76984	77206	159	-	.	ID=scaffold347|size139305:hsp:109254:3.12.0.0;Parent=scaffold347|size139305:hit:54571:3.12.0.0;Target=TRINITY_DN5662_c0_g1_i2 1 224 +;Gap=M223
scaffold347|size139305	blastn	expressed_sequence_match	76480	77128	93	+	.	ID=scaffold347|size139305:hit:54572:3.12.0.0;Name=TRINITY_DN9915_c2_g1_i3;score=93
scaffold347|size139305	blastn	match_part	76480	76644	93	+	.	ID=scaffold347|size139305:hsp:109255:3.12.0.0;Parent=scaffold347|size139305:hit:54572:3.12.0.0;Target=TRINITY_DN9915_c2_g1_i3 2 166 +;Gap=M165
scaffold347|size139305	blastn	match_part	76706	77128	254	+	.	ID=scaffold347|size139305:hsp:109256:3.12.0.0;Parent=scaffold347|size139305:hit:54572:3.12.0.0;Target=TRINITY_DN9915_c2_g1_i3 203 628 +;Gap=M423
scaffold347|size139305	blastn	expressed_sequence_match	76839	77128	226	+	.	ID=scaffold347|size139305:hit:54573:3.12.0.0;Name=TRINITY_DN9915_c2_g11_i1;score=226
scaffold347|size139305	blastn	match_part	76839	77128	226	+	.	ID=scaffold347|size139305:hsp:109257:3.12.0.0;Parent=scaffold347|size139305:hit:54573:3.12.0.0;Target=TRINITY_DN9915_c2_g11_i1 1 291 +;Gap=M290
scaffold347|size139305	blastn	expressed_sequence_match	76392	76745	212	+	.	ID=scaffold347|size139305:hit:54574:3.12.0.0;Name=TRINITY_DN9915_c2_g45_i1;score=212
scaffold347|size139305	blastn	match_part	76392	76745	212	+	.	ID=scaffold347|size139305:hsp:109258:3.12.0.0;Parent=scaffold347|size139305:hit:54574:3.12.0.0;Target=TRINITY_DN9915_c2_g45_i1 1 357 +;Gap=M354
scaffold347|size139305	blastn	expressed_sequence_match	77156	77407	147	+	.	ID=scaffold347|size139305:hit:54575:3.12.0.0;Name=TRINITY_DN9915_c2_g32_i2;score=147
scaffold347|size139305	blastn	match_part	77156	77407	147	+	.	ID=scaffold347|size139305:hsp:109259:3.12.0.0;Parent=scaffold347|size139305:hit:54575:3.12.0.0;Target=TRINITY_DN9915_c2_g32_i2 1 254 +;Gap=M252
scaffold347|size139305	blastn	expressed_sequence_match	76596	76793	128	-	.	ID=scaffold347|size139305:hit:54576:3.12.0.0;Name=TRINITY_DN6014_c0_g1_i1;score=128
scaffold347|size139305	blastn	match_part	76596	76793	128	-	.	ID=scaffold347|size139305:hsp:109260:3.12.0.0;Parent=scaffold347|size139305:hit:54576:3.12.0.0;Target=TRINITY_DN6014_c0_g1_i1 1 201 +;Gap=M198
scaffold347|size139305	blastn	expressed_sequence_match	77639	77754	88	+	.	ID=scaffold347|size139305:hit:54577:3.12.0.0;Name=TRINITY_DN6466_c0_g5_i1;score=88
scaffold347|size139305	blastn	match_part	77639	77754	88	+	.	ID=scaffold347|size139305:hsp:109261:3.12.0.0;Parent=scaffold347|size139305:hit:54577:3.12.0.0;Target=TRINITY_DN6466_c0_g5_i1 97 213 +;Gap=M116
scaffold347|size139305	blastn	expressed_sequence_match	80375	80572	82	+	.	ID=scaffold347|size139305:hit:54578:3.12.0.0;Name=TRINITY_DN5663_c0_g1_i1;score=82
scaffold347|size139305	blastn	match_part	80375	80572	82	+	.	ID=scaffold347|size139305:hsp:109262:3.12.0.0;Parent=scaffold347|size139305:hit:54578:3.12.0.0;Target=TRINITY_DN5663_c0_g1_i1 141 340 +;Gap=M198
scaffold347|size139305	blastn	expressed_sequence_match	77156	77506	203	+	.	ID=scaffold347|size139305:hit:54579:3.12.0.0;Name=TRINITY_DN9915_c2_g32_i4;score=203
scaffold347|size139305	blastn	match_part	77156	77506	203	+	.	ID=scaffold347|size139305:hsp:109263:3.12.0.0;Parent=scaffold347|size139305:hit:54579:3.12.0.0;Target=TRINITY_DN9915_c2_g32_i4 1 356 +;Gap=M351
scaffold347|size139305	blastn	expressed_sequence_match	76771	76975	143	+	.	ID=scaffold347|size139305:hit:54580:3.12.0.0;Name=TRINITY_DN9915_c2_g1_i4;score=143
scaffold347|size139305	blastn	match_part	76771	76975	143	+	.	ID=scaffold347|size139305:hsp:109264:3.12.0.0;Parent=scaffold347|size139305:hit:54580:3.12.0.0;Target=TRINITY_DN9915_c2_g1_i4 7 212 +;Gap=M205
scaffold347|size139305	blastn	expressed_sequence_match	77003	77202	142	+	.	ID=scaffold347|size139305:hit:54581:3.12.0.0;Name=TRINITY_DN12744_c0_g1_i1;score=142
scaffold347|size139305	blastn	match_part	77003	77202	142	+	.	ID=scaffold347|size139305:hsp:109265:3.12.0.0;Parent=scaffold347|size139305:hit:54581:3.12.0.0;Target=TRINITY_DN12744_c0_g1_i1 1 201 +;Gap=M200
scaffold347|size139305	blastn	expressed_sequence_match	77358	77564	90	+	.	ID=scaffold347|size139305:hit:54582:3.12.0.0;Name=TRINITY_DN9915_c2_g46_i1;score=90
scaffold347|size139305	blastn	match_part	77358	77564	90	+	.	ID=scaffold347|size139305:hsp:109266:3.12.0.0;Parent=scaffold347|size139305:hit:54582:3.12.0.0;Target=TRINITY_DN9915_c2_g46_i1 1 209 +;Gap=M207
scaffold347|size139305	blastn	expressed_sequence_match	77445	77754	86	+	.	ID=scaffold347|size139305:hit:54583:3.12.0.0;Name=TRINITY_DN6466_c0_g7_i1;score=86
scaffold347|size139305	blastn	match_part	77445	77608	86	+	.	ID=scaffold347|size139305:hsp:109267:3.12.0.0;Parent=scaffold347|size139305:hit:54583:3.12.0.0;Target=TRINITY_DN6466_c0_g7_i1 1 164 +;Gap=M164
scaffold347|size139305	blastn	match_part	77668	77754	81	+	.	ID=scaffold347|size139305:hsp:109268:3.12.0.0;Parent=scaffold347|size139305:hit:54583:3.12.0.0;Target=TRINITY_DN6466_c0_g7_i1 229 315 +;Gap=M87
scaffold347|size139305	blastn	expressed_sequence_match	77668	77781	66	+	.	ID=scaffold347|size139305:hit:54584:3.12.0.0;Name=TRINITY_DN12038_c1_g1_i1;score=66
scaffold347|size139305	blastn	match_part	77668	77781	66	+	.	ID=scaffold347|size139305:hsp:109269:3.12.0.0;Parent=scaffold347|size139305:hit:54584:3.12.0.0;Target=TRINITY_DN12038_c1_g1_i1 90 203 +;Gap=M114
scaffold347|size139305	blastn	expressed_sequence_match	77412	77523	54	+	.	ID=scaffold347|size139305:hit:54585:3.12.0.0;Name=TRINITY_DN7047_c0_g1_i1;score=54
scaffold347|size139305	blastn	match_part	77412	77523	54	+	.	ID=scaffold347|size139305:hsp:109270:3.12.0.0;Parent=scaffold347|size139305:hit:54585:3.12.0.0;Target=TRINITY_DN7047_c0_g1_i1 4 116 +;Gap=M112
scaffold347|size139305	blastn	expressed_sequence_match	77412	77874	308	+	.	ID=scaffold347|size139305:hit:54586:3.12.0.0;Name=TRINITY_DN9915_c2_g32_i5;score=308
scaffold347|size139305	blastn	match_part	77412	77874	308	+	.	ID=scaffold347|size139305:hsp:109271:3.12.0.0;Parent=scaffold347|size139305:hit:54586:3.12.0.0;Target=TRINITY_DN9915_c2_g32_i5 27 496 +;Gap=M463
scaffold347|size139305	blastn	expressed_sequence_match	76196	76499	210	+	.	ID=scaffold347|size139305:hit:54587:3.12.0.0;Name=TRINITY_DN9915_c2_g15_i1;score=210
scaffold347|size139305	blastn	match_part	76196	76499	210	+	.	ID=scaffold347|size139305:hsp:109272:3.12.0.0;Parent=scaffold347|size139305:hit:54587:3.12.0.0;Target=TRINITY_DN9915_c2_g15_i1 24 334 +;Gap=M304
scaffold347|size139305	blastn	expressed_sequence_match	76850	77148	163	+	.	ID=scaffold347|size139305:hit:54588:3.12.0.0;Name=TRINITY_DN12050_c0_g1_i1;score=163
scaffold347|size139305	blastn	match_part	76850	77148	163	+	.	ID=scaffold347|size139305:hsp:109273:3.12.0.0;Parent=scaffold347|size139305:hit:54588:3.12.0.0;Target=TRINITY_DN12050_c0_g1_i1 20 319 +;Gap=M299
scaffold347|size139305	blastn	expressed_sequence_match	77232	77470	149	+	.	ID=scaffold347|size139305:hit:54589:3.12.0.0;Name=TRINITY_DN9915_c2_g3_i1;score=149
scaffold347|size139305	blastn	match_part	77232	77470	149	+	.	ID=scaffold347|size139305:hsp:109274:3.12.0.0;Parent=scaffold347|size139305:hit:54589:3.12.0.0;Target=TRINITY_DN9915_c2_g3_i1 10 251 +;Gap=M239
scaffold347|size139305	blastn	expressed_sequence_match	77169	77385	82	+	.	ID=scaffold347|size139305:hit:54590:3.12.0.0;Name=TRINITY_DN5576_c0_g1_i1;score=82
scaffold347|size139305	blastn	match_part	77169	77385	82	+	.	ID=scaffold347|size139305:hsp:109275:3.12.0.0;Parent=scaffold347|size139305:hit:54590:3.12.0.0;Target=TRINITY_DN5576_c0_g1_i1 1 219 +;Gap=M217
scaffold347|size139305	blastn	expressed_sequence_match	76799	77371	32	+	.	ID=scaffold347|size139305:hit:54591:3.12.0.0;Name=TRINITY_DN9915_c2_g33_i1;score=32
scaffold347|size139305	blastn	match_part	76799	76830	32	+	.	ID=scaffold347|size139305:hsp:109276:3.12.0.0;Parent=scaffold347|size139305:hit:54591:3.12.0.0;Target=TRINITY_DN9915_c2_g33_i1 1 32 +;Gap=M32
scaffold347|size139305	blastn	match_part	76837	77371	414	+	.	ID=scaffold347|size139305:hsp:109277:3.12.0.0;Parent=scaffold347|size139305:hit:54591:3.12.0.0;Target=TRINITY_DN9915_c2_g33_i1 40 577 +;Gap=M535
scaffold347|size139305	blastn	expressed_sequence_match	76196	76327	79	+	.	ID=scaffold347|size139305:hit:54592:3.12.0.0;Name=TRINITY_DN9915_c2_g16_i1;score=79
scaffold347|size139305	blastn	match_part	76196	76327	79	+	.	ID=scaffold347|size139305:hsp:109278:3.12.0.0;Parent=scaffold347|size139305:hit:54592:3.12.0.0;Target=TRINITY_DN9915_c2_g16_i1 115 249 +;Gap=M132
scaffold347|size139305	blastn	expressed_sequence_match	77250	77409	46	+	.	ID=scaffold347|size139305:hit:54593:3.12.0.0;Name=TRINITY_DN12023_c0_g3_i1;score=46
scaffold347|size139305	blastn	match_part	77250	77409	46	+	.	ID=scaffold347|size139305:hsp:109279:3.12.0.0;Parent=scaffold347|size139305:hit:54593:3.12.0.0;Target=TRINITY_DN12023_c0_g3_i1 103 262 +;Gap=M160
scaffold347|size139305	blastn	expressed_sequence_match	82801	83021	113	-	.	ID=scaffold347|size139305:hit:54594:3.12.0.0;Name=TRINITY_DN14348_c0_g1_i1;score=113
scaffold347|size139305	blastn	match_part	82801	83021	113	-	.	ID=scaffold347|size139305:hsp:109280:3.12.0.0;Parent=scaffold347|size139305:hit:54594:3.12.0.0;Target=TRINITY_DN14348_c0_g1_i1 18 238 +;Gap=M221
scaffold347|size139305	blastn	expressed_sequence_match	82801	83036	110	+	.	ID=scaffold347|size139305:hit:54595:3.12.0.0;Name=TRINITY_DN28033_c0_g1_i1;score=110
scaffold347|size139305	blastn	match_part	82801	83036	110	+	.	ID=scaffold347|size139305:hsp:109281:3.12.0.0;Parent=scaffold347|size139305:hit:54595:3.12.0.0;Target=TRINITY_DN28033_c0_g1_i1 17 252 +;Gap=M236
scaffold347|size139305	blastn	expressed_sequence_match	83055	83584	214	+	.	ID=scaffold347|size139305:hit:54596:3.12.0.0;Name=TRINITY_DN14348_c1_g1_i1;score=214
scaffold347|size139305	blastn	match_part	83055	83584	214	+	.	ID=scaffold347|size139305:hsp:109282:3.12.0.0;Parent=scaffold347|size139305:hit:54596:3.12.0.0;Target=TRINITY_DN14348_c1_g1_i1 1 531 +;Gap=M530
scaffold347|size139305	blastn	expressed_sequence_match	87916	88031	116	-	.	ID=scaffold347|size139305:hit:54597:3.12.0.0;Name=TRINITY_DN15389_c0_g1_i1;score=116
scaffold347|size139305	blastn	match_part	87916	88031	116	-	.	ID=scaffold347|size139305:hsp:109283:3.12.0.0;Parent=scaffold347|size139305:hit:54597:3.12.0.0;Target=TRINITY_DN15389_c0_g1_i1 77 192 +;Gap=M116
scaffold347|size139305	blastn	expressed_sequence_match	88511	88659	125	-	.	ID=scaffold347|size139305:hit:54598:3.12.0.0;Name=TRINITY_DN9288_c0_g1_i1;score=125
scaffold347|size139305	blastn	match_part	88511	88659	125	-	.	ID=scaffold347|size139305:hsp:109284:3.12.0.0;Parent=scaffold347|size139305:hit:54598:3.12.0.0;Target=TRINITY_DN9288_c0_g1_i1 52 200 +;Gap=M149
scaffold347|size139305	blastn	expressed_sequence_match	89469	89704	158	+	.	ID=scaffold347|size139305:hit:54599:3.12.0.0;Name=TRINITY_DN13298_c0_g1_i1;score=158
scaffold347|size139305	blastn	match_part	89469	89704	158	+	.	ID=scaffold347|size139305:hsp:109285:3.12.0.0;Parent=scaffold347|size139305:hit:54599:3.12.0.0;Target=TRINITY_DN13298_c0_g1_i1 45 280 +;Gap=M236
scaffold347|size139305	blastn	expressed_sequence_match	97033	97404	189	+	.	ID=scaffold347|size139305:hit:54600:3.12.0.0;Name=TRINITY_DN8305_c0_g2_i1;score=189
scaffold347|size139305	blastn	match_part	97033	97404	189	+	.	ID=scaffold347|size139305:hsp:109286:3.12.0.0;Parent=scaffold347|size139305:hit:54600:3.12.0.0;Target=TRINITY_DN8305_c0_g2_i1 5 371 +;Gap=M372
scaffold347|size139305	blastn	expressed_sequence_match	98668	100637	295	-	.	ID=scaffold347|size139305:hit:54601:3.12.0.0;Name=TRINITY_DN12371_c0_g1_i1;score=295
scaffold347|size139305	blastn	match_part	100331	100637	295	-	.	ID=scaffold347|size139305:hsp:109287:3.12.0.0;Parent=scaffold347|size139305:hit:54601:3.12.0.0;Target=TRINITY_DN12371_c0_g1_i1 1 307 +;Gap=M307
scaffold347|size139305	blastn	match_part	99943	100088	146	-	.	ID=scaffold347|size139305:hsp:109288:3.12.0.0;Parent=scaffold347|size139305:hit:54601:3.12.0.0;Target=TRINITY_DN12371_c0_g1_i1 308 453 +;Gap=M146
scaffold347|size139305	blastn	match_part	99533	99854	316	-	.	ID=scaffold347|size139305:hsp:109289:3.12.0.0;Parent=scaffold347|size139305:hit:54601:3.12.0.0;Target=TRINITY_DN12371_c0_g1_i1 452 773 +;Gap=M322
scaffold347|size139305	blastn	match_part	98668	99421	754	-	.	ID=scaffold347|size139305:hsp:109290:3.12.0.0;Parent=scaffold347|size139305:hit:54601:3.12.0.0;Target=TRINITY_DN12371_c0_g1_i1 773 1526 +;Gap=M754
scaffold347|size139305	blastn	expressed_sequence_match	99399	100637	295	-	.	ID=scaffold347|size139305:hit:54602:3.12.0.0;Name=TRINITY_DN12371_c0_g1_i2;score=295
scaffold347|size139305	blastn	match_part	100331	100637	295	-	.	ID=scaffold347|size139305:hsp:109291:3.12.0.0;Parent=scaffold347|size139305:hit:54602:3.12.0.0;Target=TRINITY_DN12371_c0_g1_i2 1 307 +;Gap=M307
scaffold347|size139305	blastn	match_part	99943	100088	146	-	.	ID=scaffold347|size139305:hsp:109292:3.12.0.0;Parent=scaffold347|size139305:hit:54602:3.12.0.0;Target=TRINITY_DN12371_c0_g1_i2 308 453 +;Gap=M146
scaffold347|size139305	blastn	match_part	99399	99854	450	-	.	ID=scaffold347|size139305:hsp:109293:3.12.0.0;Parent=scaffold347|size139305:hit:54602:3.12.0.0;Target=TRINITY_DN12371_c0_g1_i2 452 907 +;Gap=M456
scaffold347|size139305	blastn	expressed_sequence_match	98668	100637	677	-	.	ID=scaffold347|size139305:hit:54603:3.12.0.0;Name=TRINITY_DN12371_c0_g1_i3;score=677
scaffold347|size139305	blastn	match_part	99943	100637	677	-	.	ID=scaffold347|size139305:hsp:109294:3.12.0.0;Parent=scaffold347|size139305:hit:54603:3.12.0.0;Target=TRINITY_DN12371_c0_g1_i3 1 695 +;Gap=M695
scaffold347|size139305	blastn	match_part	99533	99854	316	-	.	ID=scaffold347|size139305:hsp:109295:3.12.0.0;Parent=scaffold347|size139305:hit:54603:3.12.0.0;Target=TRINITY_DN12371_c0_g1_i3 694 1015 +;Gap=M322
scaffold347|size139305	blastn	match_part	98668	99421	754	-	.	ID=scaffold347|size139305:hsp:109296:3.12.0.0;Parent=scaffold347|size139305:hit:54603:3.12.0.0;Target=TRINITY_DN12371_c0_g1_i3 1015 1768 +;Gap=M754
scaffold347|size139305	blastn	expressed_sequence_match	98668	100675	309	-	.	ID=scaffold347|size139305:hit:54604:3.12.0.0;Name=TRINITY_DN6074_c0_g1_i1;score=309
scaffold347|size139305	blastn	match_part	100331	100675	309	-	.	ID=scaffold347|size139305:hsp:109297:3.12.0.0;Parent=scaffold347|size139305:hit:54604:3.12.0.0;Target=TRINITY_DN6074_c0_g1_i1 24 368 +;Gap=M345
scaffold347|size139305	blastn	match_part	99943	100088	146	-	.	ID=scaffold347|size139305:hsp:109298:3.12.0.0;Parent=scaffold347|size139305:hit:54604:3.12.0.0;Target=TRINITY_DN6074_c0_g1_i1 369 514 +;Gap=M146
scaffold347|size139305	blastn	match_part	99533	99854	322	-	.	ID=scaffold347|size139305:hsp:109299:3.12.0.0;Parent=scaffold347|size139305:hit:54604:3.12.0.0;Target=TRINITY_DN6074_c0_g1_i1 513 834 +;Gap=M322
scaffold347|size139305	blastn	match_part	98668	99421	754	-	.	ID=scaffold347|size139305:hsp:109300:3.12.0.0;Parent=scaffold347|size139305:hit:54604:3.12.0.0;Target=TRINITY_DN6074_c0_g1_i1 834 1587 +;Gap=M754
scaffold347|size139305	blastn	expressed_sequence_match	100019	100412	305	-	.	ID=scaffold347|size139305:hit:54605:3.12.0.0;Name=TRINITY_DN6373_c0_g1_i1;score=305
scaffold347|size139305	blastn	match_part	100019	100412	305	-	.	ID=scaffold347|size139305:hsp:109301:3.12.0.0;Parent=scaffold347|size139305:hit:54605:3.12.0.0;Target=TRINITY_DN6373_c0_g1_i1 1 393 +;Gap=M394
scaffold347|size139305	blastn	expressed_sequence_match	100019	100412	346	-	.	ID=scaffold347|size139305:hit:54606:3.12.0.0;Name=TRINITY_DN6373_c0_g2_i1;score=346
scaffold347|size139305	blastn	match_part	100019	100412	346	-	.	ID=scaffold347|size139305:hsp:109302:3.12.0.0;Parent=scaffold347|size139305:hit:54606:3.12.0.0;Target=TRINITY_DN6373_c0_g2_i1 1 394 +;Gap=M394
scaffold347|size139305	blastn	expressed_sequence_match	101000	102257	1121	+	.	ID=scaffold347|size139305:hit:54607:3.12.0.0;Name=TRINITY_DN15625_c0_g1_i1;score=1121
scaffold347|size139305	blastn	match_part	101000	102257	1121	+	.	ID=scaffold347|size139305:hsp:109303:3.12.0.0;Parent=scaffold347|size139305:hit:54607:3.12.0.0;Target=TRINITY_DN15625_c0_g1_i1 1 1257 +;Gap=M1258
scaffold347|size139305	blastn	expressed_sequence_match	100976	103206	1102	-	.	ID=scaffold347|size139305:hit:54608:3.12.0.0;Name=TRINITY_DN8378_c0_g1_i1;score=1102
scaffold347|size139305	blastn	match_part	102081	103206	1102	-	.	ID=scaffold347|size139305:hsp:109304:3.12.0.0;Parent=scaffold347|size139305:hit:54608:3.12.0.0;Target=TRINITY_DN8378_c0_g1_i1 10 1135 +;Gap=M1126
scaffold347|size139305	blastn	match_part	100976	101868	810	-	.	ID=scaffold347|size139305:hsp:109305:3.12.0.0;Parent=scaffold347|size139305:hit:54608:3.12.0.0;Target=TRINITY_DN8378_c0_g1_i1 1133 2024 +;Gap=M893
scaffold347|size139305	blastn	expressed_sequence_match	100976	103206	2106	-	.	ID=scaffold347|size139305:hit:54609:3.12.0.0;Name=TRINITY_DN8378_c0_g1_i2;score=2106
scaffold347|size139305	blastn	match_part	100976	103206	2106	-	.	ID=scaffold347|size139305:hsp:109306:3.12.0.0;Parent=scaffold347|size139305:hit:54609:3.12.0.0;Target=TRINITY_DN8378_c0_g1_i2 10 2239 +;Gap=M2231
scaffold347|size139305	blastn	expressed_sequence_match	109251	109472	216	+	.	ID=scaffold347|size139305:hit:54610:3.12.0.0;Name=TRINITY_DN20445_c0_g1_i1;score=216
scaffold347|size139305	blastn	match_part	109251	109472	216	+	.	ID=scaffold347|size139305:hsp:109307:3.12.0.0;Parent=scaffold347|size139305:hit:54610:3.12.0.0;Target=TRINITY_DN20445_c0_g1_i1 1 222 +;Gap=M222
scaffold347|size139305	blastn	expressed_sequence_match	108696	109357	617	+	.	ID=scaffold347|size139305:hit:54611:3.12.0.0;Name=TRINITY_DN11316_c0_g1_i1;score=617
scaffold347|size139305	blastn	match_part	108696	109357	617	+	.	ID=scaffold347|size139305:hsp:109308:3.12.0.0;Parent=scaffold347|size139305:hit:54611:3.12.0.0;Target=TRINITY_DN11316_c0_g1_i1 177 840 +;Gap=M662
scaffold347|size139305	blastn	expressed_sequence_match	117229	117474	246	-	.	ID=scaffold347|size139305:hit:54612:3.12.0.0;Name=TRINITY_DN26119_c0_g1_i1;score=246
scaffold347|size139305	blastn	match_part	117229	117474	246	-	.	ID=scaffold347|size139305:hsp:109309:3.12.0.0;Parent=scaffold347|size139305:hit:54612:3.12.0.0;Target=TRINITY_DN26119_c0_g1_i1 1 246 +;Gap=M246
scaffold347|size139305	blastn	expressed_sequence_match	122367	122859	493	+	.	ID=scaffold347|size139305:hit:54613:3.12.0.0;Name=TRINITY_DN26137_c0_g1_i1;score=493
scaffold347|size139305	blastn	match_part	122367	122859	493	+	.	ID=scaffold347|size139305:hsp:109310:3.12.0.0;Parent=scaffold347|size139305:hit:54613:3.12.0.0;Target=TRINITY_DN26137_c0_g1_i1 1 493 +;Gap=M493
scaffold347|size139305	blastn	expressed_sequence_match	121931	122548	618	-	.	ID=scaffold347|size139305:hit:54614:3.12.0.0;Name=TRINITY_DN10751_c0_g1_i1;score=618
scaffold347|size139305	blastn	match_part	121931	122548	618	-	.	ID=scaffold347|size139305:hsp:109311:3.12.0.0;Parent=scaffold347|size139305:hit:54614:3.12.0.0;Target=TRINITY_DN10751_c0_g1_i1 1 618 +;Gap=M618
scaffold347|size139305	blastn	expressed_sequence_match	121620	122386	767	+	.	ID=scaffold347|size139305:hit:54615:3.12.0.0;Name=TRINITY_DN11727_c0_g3_i1;score=767
scaffold347|size139305	blastn	match_part	121620	122386	767	+	.	ID=scaffold347|size139305:hsp:109312:3.12.0.0;Parent=scaffold347|size139305:hit:54615:3.12.0.0;Target=TRINITY_DN11727_c0_g3_i1 1 767 +;Gap=M767
scaffold347|size139305	blastn	expressed_sequence_match	121169	122548	618	-	.	ID=scaffold347|size139305:hit:54616:3.12.0.0;Name=TRINITY_DN10751_c0_g2_i1;score=618
scaffold347|size139305	blastn	match_part	121931	122548	618	-	.	ID=scaffold347|size139305:hsp:109313:3.12.0.0;Parent=scaffold347|size139305:hit:54616:3.12.0.0;Target=TRINITY_DN10751_c0_g2_i1 1 618 +;Gap=M618
scaffold347|size139305	blastn	match_part	121169	121843	675	-	.	ID=scaffold347|size139305:hsp:109314:3.12.0.0;Parent=scaffold347|size139305:hit:54616:3.12.0.0;Target=TRINITY_DN10751_c0_g2_i1 617 1291 +;Gap=M675
scaffold347|size139305	blastn	expressed_sequence_match	121152	121570	69	+	.	ID=scaffold347|size139305:hit:54617:3.12.0.0;Name=TRINITY_DN2377_c0_g1_i1;score=69
scaffold347|size139305	blastn	match_part	121152	121220	69	+	.	ID=scaffold347|size139305:hsp:109315:3.12.0.0;Parent=scaffold347|size139305:hit:54617:3.12.0.0;Target=TRINITY_DN2377_c0_g1_i1 1 69 +;Gap=M69
scaffold347|size139305	blastn	match_part	121292	121570	279	+	.	ID=scaffold347|size139305:hsp:109316:3.12.0.0;Parent=scaffold347|size139305:hit:54617:3.12.0.0;Target=TRINITY_DN2377_c0_g1_i1 70 348 +;Gap=M279
scaffold347|size139305	blastn	expressed_sequence_match	117517	120706	3190	+	.	ID=scaffold347|size139305:hit:54618:3.12.0.0;Name=TRINITY_DN17761_c1_g5_i2;score=3190
scaffold347|size139305	blastn	match_part	117517	120706	3190	+	.	ID=scaffold347|size139305:hsp:109317:3.12.0.0;Parent=scaffold347|size139305:hit:54618:3.12.0.0;Target=TRINITY_DN17761_c1_g5_i2 12 3201 +;Gap=M3190
scaffold347|size139305	blastn	expressed_sequence_match	117496	122612	682	-	.	ID=scaffold347|size139305:hit:54619:3.12.0.0;Name=TRINITY_DN3113_c0_g1_i1;score=682
scaffold347|size139305	blastn	match_part	121931	122612	682	-	.	ID=scaffold347|size139305:hsp:109318:3.12.0.0;Parent=scaffold347|size139305:hit:54619:3.12.0.0;Target=TRINITY_DN3113_c0_g1_i1 1 682 +;Gap=M682
scaffold347|size139305	blastn	match_part	121277	121843	567	-	.	ID=scaffold347|size139305:hsp:109319:3.12.0.0;Parent=scaffold347|size139305:hit:54619:3.12.0.0;Target=TRINITY_DN3113_c0_g1_i1 681 1247 +;Gap=M567
scaffold347|size139305	blastn	match_part	118248	121191	2938	-	.	ID=scaffold347|size139305:hsp:109320:3.12.0.0;Parent=scaffold347|size139305:hit:54619:3.12.0.0;Target=TRINITY_DN3113_c0_g1_i1 1248 4191 +;Gap=M2944
scaffold347|size139305	blastn	match_part	117496	117730	235	-	.	ID=scaffold347|size139305:hsp:109321:3.12.0.0;Parent=scaffold347|size139305:hit:54619:3.12.0.0;Target=TRINITY_DN3113_c0_g1_i1 4191 4425 +;Gap=M235
scaffold347|size139305	blastn	expressed_sequence_match	131215	132878	680	+	.	ID=scaffold347|size139305:hit:54620:3.12.0.0;Name=TRINITY_DN6667_c0_g2_i1;score=680
scaffold347|size139305	blastn	match_part	131215	131894	680	+	.	ID=scaffold347|size139305:hsp:109322:3.12.0.0;Parent=scaffold347|size139305:hit:54620:3.12.0.0;Target=TRINITY_DN6667_c0_g2_i1 1 680 +;Gap=M680
scaffold347|size139305	blastn	match_part	132132	132878	747	+	.	ID=scaffold347|size139305:hsp:109323:3.12.0.0;Parent=scaffold347|size139305:hit:54620:3.12.0.0;Target=TRINITY_DN6667_c0_g2_i1 680 1426 +;Gap=M747
scaffold347|size139305	blastn	expressed_sequence_match	131154	132892	761	-	.	ID=scaffold347|size139305:hit:54621:3.12.0.0;Name=TRINITY_DN10588_c0_g1_i1;score=761
scaffold347|size139305	blastn	match_part	132132	132892	761	-	.	ID=scaffold347|size139305:hsp:109324:3.12.0.0;Parent=scaffold347|size139305:hit:54621:3.12.0.0;Target=TRINITY_DN10588_c0_g1_i1 8 768 +;Gap=M761
scaffold347|size139305	blastn	match_part	131154	131894	741	-	.	ID=scaffold347|size139305:hsp:109325:3.12.0.0;Parent=scaffold347|size139305:hit:54621:3.12.0.0;Target=TRINITY_DN10588_c0_g1_i1 768 1508 +;Gap=M741
scaffold347|size139305	blastn	expressed_sequence_match	131215	132878	1664	+	.	ID=scaffold347|size139305:hit:54622:3.12.0.0;Name=TRINITY_DN6667_c0_g1_i1;score=1664
scaffold347|size139305	blastn	match_part	131215	132878	1664	+	.	ID=scaffold347|size139305:hsp:109326:3.12.0.0;Parent=scaffold347|size139305:hit:54622:3.12.0.0;Target=TRINITY_DN6667_c0_g1_i1 1 1664 +;Gap=M1664
scaffold347|size139305	est2genome	expressed_sequence_match	22515	23537	3812	+	.	ID=scaffold347|size139305:hit:54623:3.12.0.0;Name=TRINITY_DN5437_c0_g1_i1;score=3812
scaffold347|size139305	est2genome	match_part	22515	23537	3812	+	.	ID=scaffold347|size139305:hsp:109327:3.12.0.0;Parent=scaffold347|size139305:hit:54623:3.12.0.0;Target=TRINITY_DN5437_c0_g1_i1 1 1080 -;Gap=M1023
scaffold347|size139305	est2genome	expressed_sequence_match	23163	23403	868	+	.	ID=scaffold347|size139305:hit:54624:3.12.0.0;Name=TRINITY_DN16537_c0_g1_i1;score=868
scaffold347|size139305	est2genome	match_part	23163	23403	868	+	.	ID=scaffold347|size139305:hsp:109328:3.12.0.0;Parent=scaffold347|size139305:hit:54624:3.12.0.0;Target=TRINITY_DN16537_c0_g1_i1 17 280 +;Gap=M241
scaffold347|size139305	est2genome	expressed_sequence_match	23218	23675	1701	-	.	ID=scaffold347|size139305:hit:54625:3.12.0.0;Name=TRINITY_DN13420_c0_g1_i1;score=1701
scaffold347|size139305	est2genome	match_part	23218	23675	1701	-	.	ID=scaffold347|size139305:hsp:109329:3.12.0.0;Parent=scaffold347|size139305:hit:54625:3.12.0.0;Target=TRINITY_DN13420_c0_g1_i1 1 493 -;Gap=M458
scaffold347|size139305	est2genome	expressed_sequence_match	23436	23731	1258	+	.	ID=scaffold347|size139305:hit:54626:3.12.0.0;Name=TRINITY_DN13420_c0_g1_i2;score=1258
scaffold347|size139305	est2genome	match_part	23436	23731	1258	+	.	ID=scaffold347|size139305:hsp:109330:3.12.0.0;Parent=scaffold347|size139305:hit:54626:3.12.0.0;Target=TRINITY_DN13420_c0_g1_i2 1 305 +;Gap=M296
scaffold347|size139305	est2genome	expressed_sequence_match	25144	25467	1287	+	.	ID=scaffold347|size139305:hit:54627:3.12.0.0;Name=TRINITY_DN28271_c0_g1_i1;score=1287
scaffold347|size139305	est2genome	match_part	25144	25467	1287	+	.	ID=scaffold347|size139305:hsp:109331:3.12.0.0;Parent=scaffold347|size139305:hit:54627:3.12.0.0;Target=TRINITY_DN28271_c0_g1_i1 1 337 +;Gap=M324
scaffold347|size139305	est2genome	expressed_sequence_match	25188	25394	895	-	.	ID=scaffold347|size139305:hit:54628:3.12.0.0;Name=TRINITY_DN12924_c0_g1_i1;score=895
scaffold347|size139305	est2genome	match_part	25188	25394	895	-	.	ID=scaffold347|size139305:hsp:109332:3.12.0.0;Parent=scaffold347|size139305:hit:54628:3.12.0.0;Target=TRINITY_DN12924_c0_g1_i1 1 216 -;Gap=M207
scaffold347|size139305	est2genome	expressed_sequence_match	25662	26100	1865	+	.	ID=scaffold347|size139305:hit:54629:3.12.0.0;Name=TRINITY_DN14348_c0_g1_i1;score=1865
scaffold347|size139305	est2genome	match_part	25662	26100	1865	+	.	ID=scaffold347|size139305:hsp:109333:3.12.0.0;Parent=scaffold347|size139305:hit:54629:3.12.0.0;Target=TRINITY_DN14348_c0_g1_i1 1 444 -;Gap=M439
scaffold347|size139305	est2genome	expressed_sequence_match	25849	26098	1011	+	.	ID=scaffold347|size139305:hit:54630:3.12.0.0;Name=TRINITY_DN28033_c0_g1_i1;score=1011
scaffold347|size139305	est2genome	match_part	25849	26098	1011	+	.	ID=scaffold347|size139305:hsp:109334:3.12.0.0;Parent=scaffold347|size139305:hit:54630:3.12.0.0;Target=TRINITY_DN28033_c0_g1_i1 4 252 +;Gap=M250
scaffold347|size139305	est2genome	expressed_sequence_match	25594	25871	1095	+	.	ID=scaffold347|size139305:hit:54631:3.12.0.0;Name=TRINITY_DN22872_c0_g1_i1;score=1095
scaffold347|size139305	est2genome	match_part	25594	25871	1095	+	.	ID=scaffold347|size139305:hsp:109335:3.12.0.0;Parent=scaffold347|size139305:hit:54631:3.12.0.0;Target=TRINITY_DN22872_c0_g1_i1 1 288 +;Gap=M278
scaffold347|size139305	est2genome	expressed_sequence_match	26117	27096	4074	+	.	ID=scaffold347|size139305:hit:54632:3.12.0.0;Name=TRINITY_DN14348_c1_g1_i1;score=4074
scaffold347|size139305	est2genome	match_part	26117	27096	4074	+	.	ID=scaffold347|size139305:hsp:109336:3.12.0.0;Parent=scaffold347|size139305:hit:54632:3.12.0.0;Target=TRINITY_DN14348_c1_g1_i1 1 996 +;Gap=M980
scaffold347|size139305	est2genome	expressed_sequence_match	27076	27543	1508	+	.	ID=scaffold347|size139305:hit:54633:3.12.0.0;Name=TRINITY_DN9179_c0_g1_i1;score=1508
scaffold347|size139305	est2genome	match_part	27076	27405	1508	+	.	ID=scaffold347|size139305:hsp:109337:3.12.0.0;Parent=scaffold347|size139305:hit:54633:3.12.0.0;Target=TRINITY_DN9179_c0_g1_i1 1 336 +;Gap=M330
scaffold347|size139305	est2genome	match_part	27427	27543	1508	+	.	ID=scaffold347|size139305:hsp:109338:3.12.0.0;Parent=scaffold347|size139305:hit:54633:3.12.0.0;Target=TRINITY_DN9179_c0_g1_i1 337 455 +;Gap=M117
scaffold347|size139305	est2genome	expressed_sequence_match	27134	27329	854	+	.	ID=scaffold347|size139305:hit:54634:3.12.0.0;Name=TRINITY_DN14145_c0_g1_i1;score=854
scaffold347|size139305	est2genome	match_part	27134	27329	854	+	.	ID=scaffold347|size139305:hsp:109339:3.12.0.0;Parent=scaffold347|size139305:hit:54634:3.12.0.0;Target=TRINITY_DN14145_c0_g1_i1 1 199 +;Gap=M196
scaffold347|size139305	est2genome	expressed_sequence_match	42931	45019	8741	-	.	ID=scaffold347|size139305:hit:54635:3.12.0.0;Name=TRINITY_DN5119_c0_g1_i5;score=8741
scaffold347|size139305	est2genome	match_part	44579	45019	8741	-	.	ID=scaffold347|size139305:hsp:109340:3.12.0.0;Parent=scaffold347|size139305:hit:54635:3.12.0.0;Target=TRINITY_DN5119_c0_g1_i5 1 441 +;Gap=M441
scaffold347|size139305	est2genome	match_part	43803	44496	8741	-	.	ID=scaffold347|size139305:hsp:109341:3.12.0.0;Parent=scaffold347|size139305:hit:54635:3.12.0.0;Target=TRINITY_DN5119_c0_g1_i5 442 1135 +;Gap=M694
scaffold347|size139305	est2genome	match_part	43498	43654	8741	-	.	ID=scaffold347|size139305:hsp:109342:3.12.0.0;Parent=scaffold347|size139305:hit:54635:3.12.0.0;Target=TRINITY_DN5119_c0_g1_i5 1136 1292 +;Gap=M157
scaffold347|size139305	est2genome	match_part	42931	43401	8741	-	.	ID=scaffold347|size139305:hsp:109343:3.12.0.0;Parent=scaffold347|size139305:hit:54635:3.12.0.0;Target=TRINITY_DN5119_c0_g1_i5 1293 1763 +;Gap=M471
scaffold347|size139305	est2genome	expressed_sequence_match	42931	45019	9500	-	.	ID=scaffold347|size139305:hit:54636:3.12.0.0;Name=TRINITY_DN5119_c0_g1_i6;score=9500
scaffold347|size139305	est2genome	match_part	44579	45019	9500	-	.	ID=scaffold347|size139305:hsp:109344:3.12.0.0;Parent=scaffold347|size139305:hit:54636:3.12.0.0;Target=TRINITY_DN5119_c0_g1_i6 1 441 +;Gap=M441
scaffold347|size139305	est2genome	match_part	43498	44496	9500	-	.	ID=scaffold347|size139305:hsp:109345:3.12.0.0;Parent=scaffold347|size139305:hit:54636:3.12.0.0;Target=TRINITY_DN5119_c0_g1_i6 442 1440 +;Gap=M999
scaffold347|size139305	est2genome	match_part	42931	43401	9500	-	.	ID=scaffold347|size139305:hsp:109346:3.12.0.0;Parent=scaffold347|size139305:hit:54636:3.12.0.0;Target=TRINITY_DN5119_c0_g1_i6 1441 1911 +;Gap=M471
scaffold347|size139305	est2genome	expressed_sequence_match	44634	45061	2140	-	.	ID=scaffold347|size139305:hit:54637:3.12.0.0;Name=TRINITY_DN5216_c0_g1_i1;score=2140
scaffold347|size139305	est2genome	match_part	44634	45061	2140	-	.	ID=scaffold347|size139305:hsp:109347:3.12.0.0;Parent=scaffold347|size139305:hit:54637:3.12.0.0;Target=TRINITY_DN5216_c0_g1_i1 1 428 +;Gap=M428
scaffold347|size139305	est2genome	expressed_sequence_match	42931	45019	9934	+	.	ID=scaffold347|size139305:hit:54638:3.12.0.0;Name=TRINITY_DN5119_c0_g1_i7;score=9934
scaffold347|size139305	est2genome	match_part	42931	43401	9934	+	.	ID=scaffold347|size139305:hsp:109348:3.12.0.0;Parent=scaffold347|size139305:hit:54638:3.12.0.0;Target=TRINITY_DN5119_c0_g1_i7 1523 1993 -;Gap=M471
scaffold347|size139305	est2genome	match_part	43498	45019	9934	+	.	ID=scaffold347|size139305:hsp:109349:3.12.0.0;Parent=scaffold347|size139305:hit:54638:3.12.0.0;Target=TRINITY_DN5119_c0_g1_i7 1 1522 -;Gap=M1522
scaffold347|size139305	est2genome	expressed_sequence_match	42931	45019	10436	+	.	ID=scaffold347|size139305:hit:54639:3.12.0.0;Name=TRINITY_DN5119_c0_g1_i8;score=10436
scaffold347|size139305	est2genome	match_part	42931	45019	10436	+	.	ID=scaffold347|size139305:hsp:109350:3.12.0.0;Parent=scaffold347|size139305:hit:54639:3.12.0.0;Target=TRINITY_DN5119_c0_g1_i8 1 2089 -;Gap=M2089
scaffold347|size139305	est2genome	expressed_sequence_match	45042	45329	1428	-	.	ID=scaffold347|size139305:hit:54640:3.12.0.0;Name=TRINITY_DN19933_c0_g1_i1;score=1428
scaffold347|size139305	est2genome	match_part	45042	45329	1428	-	.	ID=scaffold347|size139305:hsp:109351:3.12.0.0;Parent=scaffold347|size139305:hit:54640:3.12.0.0;Target=TRINITY_DN19933_c0_g1_i1 1 289 -;Gap=M288
scaffold347|size139305	est2genome	expressed_sequence_match	42931	45019	9175	+	.	ID=scaffold347|size139305:hit:54641:3.12.0.0;Name=TRINITY_DN5119_c0_g1_i1;score=9175
scaffold347|size139305	est2genome	match_part	42931	43401	9175	+	.	ID=scaffold347|size139305:hsp:109352:3.12.0.0;Parent=scaffold347|size139305:hit:54641:3.12.0.0;Target=TRINITY_DN5119_c0_g1_i1 1375 1845 -;Gap=M471
scaffold347|size139305	est2genome	match_part	43498	43654	9175	+	.	ID=scaffold347|size139305:hsp:109353:3.12.0.0;Parent=scaffold347|size139305:hit:54641:3.12.0.0;Target=TRINITY_DN5119_c0_g1_i1 1218 1374 -;Gap=M157
scaffold347|size139305	est2genome	match_part	43803	45019	9175	+	.	ID=scaffold347|size139305:hsp:109354:3.12.0.0;Parent=scaffold347|size139305:hit:54641:3.12.0.0;Target=TRINITY_DN5119_c0_g1_i1 1 1217 -;Gap=M1217
scaffold347|size139305	est2genome	expressed_sequence_match	42931	45019	9677	+	.	ID=scaffold347|size139305:hit:54642:3.12.0.0;Name=TRINITY_DN5119_c0_g1_i2;score=9677
scaffold347|size139305	est2genome	match_part	42931	43654	9677	+	.	ID=scaffold347|size139305:hsp:109355:3.12.0.0;Parent=scaffold347|size139305:hit:54642:3.12.0.0;Target=TRINITY_DN5119_c0_g1_i2 1218 1941 -;Gap=M724
scaffold347|size139305	est2genome	match_part	43803	45019	9677	+	.	ID=scaffold347|size139305:hsp:109356:3.12.0.0;Parent=scaffold347|size139305:hit:54642:3.12.0.0;Target=TRINITY_DN5119_c0_g1_i2 1 1217 -;Gap=M1217
scaffold347|size139305	est2genome	expressed_sequence_match	42931	45019	10002	-	.	ID=scaffold347|size139305:hit:54643:3.12.0.0;Name=TRINITY_DN5119_c0_g1_i3;score=10002
scaffold347|size139305	est2genome	match_part	44579	45019	10002	-	.	ID=scaffold347|size139305:hsp:109357:3.12.0.0;Parent=scaffold347|size139305:hit:54643:3.12.0.0;Target=TRINITY_DN5119_c0_g1_i3 1 441 +;Gap=M441
scaffold347|size139305	est2genome	match_part	42931	44496	10002	-	.	ID=scaffold347|size139305:hsp:109358:3.12.0.0;Parent=scaffold347|size139305:hit:54643:3.12.0.0;Target=TRINITY_DN5119_c0_g1_i3 442 2007 +;Gap=M1566
scaffold347|size139305	est2genome	expressed_sequence_match	42931	45019	9243	-	.	ID=scaffold347|size139305:hit:54644:3.12.0.0;Name=TRINITY_DN5119_c0_g1_i4;score=9243
scaffold347|size139305	est2genome	match_part	44579	45019	9243	-	.	ID=scaffold347|size139305:hsp:109359:3.12.0.0;Parent=scaffold347|size139305:hit:54644:3.12.0.0;Target=TRINITY_DN5119_c0_g1_i4 1 441 +;Gap=M441
scaffold347|size139305	est2genome	match_part	43803	44496	9243	-	.	ID=scaffold347|size139305:hsp:109360:3.12.0.0;Parent=scaffold347|size139305:hit:54644:3.12.0.0;Target=TRINITY_DN5119_c0_g1_i4 442 1135 +;Gap=M694
scaffold347|size139305	est2genome	match_part	42931	43654	9243	-	.	ID=scaffold347|size139305:hsp:109361:3.12.0.0;Parent=scaffold347|size139305:hit:54644:3.12.0.0;Target=TRINITY_DN5119_c0_g1_i4 1136 1859 +;Gap=M724
scaffold347|size139305	est2genome	expressed_sequence_match	74680	75016	1412	+	.	ID=scaffold347|size139305:hit:54645:3.12.0.0;Name=TRINITY_DN26560_c0_g1_i1;score=1412
scaffold347|size139305	est2genome	match_part	74680	75016	1412	+	.	ID=scaffold347|size139305:hsp:109362:3.12.0.0;Parent=scaffold347|size139305:hit:54645:3.12.0.0;Target=TRINITY_DN26560_c0_g1_i1 1 338 +;Gap=M337
scaffold347|size139305	est2genome	expressed_sequence_match	77513	77877	1370	-	.	ID=scaffold347|size139305:hit:54646:3.12.0.0;Name=TRINITY_DN9915_c2_g5_i1;score=1370
scaffold347|size139305	est2genome	match_part	77513	77877	1370	-	.	ID=scaffold347|size139305:hsp:109363:3.12.0.0;Parent=scaffold347|size139305:hit:54646:3.12.0.0;Target=TRINITY_DN9915_c2_g5_i1 1 355 -;Gap=M365
scaffold347|size139305	est2genome	expressed_sequence_match	77358	77564	890	+	.	ID=scaffold347|size139305:hit:54647:3.12.0.0;Name=TRINITY_DN9915_c2_g19_i1;score=890
scaffold347|size139305	est2genome	match_part	77358	77564	890	+	.	ID=scaffold347|size139305:hsp:109364:3.12.0.0;Parent=scaffold347|size139305:hit:54647:3.12.0.0;Target=TRINITY_DN9915_c2_g19_i1 1 209 +;Gap=M207
scaffold347|size139305	est2genome	expressed_sequence_match	77192	77395	860	+	.	ID=scaffold347|size139305:hit:54648:3.12.0.0;Name=TRINITY_DN5576_c0_g3_i1;score=860
scaffold347|size139305	est2genome	match_part	77192	77395	860	+	.	ID=scaffold347|size139305:hsp:109365:3.12.0.0;Parent=scaffold347|size139305:hit:54648:3.12.0.0;Target=TRINITY_DN5576_c0_g3_i1 1 206 +;Gap=M204
scaffold347|size139305	est2genome	expressed_sequence_match	76438	76942	2372	-	.	ID=scaffold347|size139305:hit:54649:3.12.0.0;Name=TRINITY_DN9915_c2_g25_i1;score=2372
scaffold347|size139305	est2genome	match_part	76438	76942	2372	-	.	ID=scaffold347|size139305:hsp:109366:3.12.0.0;Parent=scaffold347|size139305:hit:54649:3.12.0.0;Target=TRINITY_DN9915_c2_g25_i1 1 509 -;Gap=M505
scaffold347|size139305	est2genome	expressed_sequence_match	77921	78523	2901	+	.	ID=scaffold347|size139305:hit:54650:3.12.0.0;Name=TRINITY_DN12418_c0_g1_i1;score=2901
scaffold347|size139305	est2genome	match_part	77921	78523	2901	+	.	ID=scaffold347|size139305:hsp:109367:3.12.0.0;Parent=scaffold347|size139305:hit:54650:3.12.0.0;Target=TRINITY_DN12418_c0_g1_i1 4 608 +;Gap=M603
scaffold347|size139305	est2genome	expressed_sequence_match	76483	76726	1061	-	.	ID=scaffold347|size139305:hit:54651:3.12.0.0;Name=TRINITY_DN9915_c2_g36_i1;score=1061
scaffold347|size139305	est2genome	match_part	76483	76726	1061	-	.	ID=scaffold347|size139305:hsp:109368:3.12.0.0;Parent=scaffold347|size139305:hit:54651:3.12.0.0;Target=TRINITY_DN9915_c2_g36_i1 1 245 -;Gap=M244
scaffold347|size139305	est2genome	expressed_sequence_match	78448	78707	1207	+	.	ID=scaffold347|size139305:hit:54652:3.12.0.0;Name=TRINITY_DN15798_c0_g1_i1;score=1207
scaffold347|size139305	est2genome	match_part	78448	78707	1207	+	.	ID=scaffold347|size139305:hsp:109369:3.12.0.0;Parent=scaffold347|size139305:hit:54652:3.12.0.0;Target=TRINITY_DN15798_c0_g1_i1 1 261 +;Gap=M260
scaffold347|size139305	est2genome	expressed_sequence_match	76085	76745	2906	+	.	ID=scaffold347|size139305:hit:54653:3.12.0.0;Name=TRINITY_DN18025_c6_g1_i1;score=2906
scaffold347|size139305	est2genome	match_part	76085	76745	2906	+	.	ID=scaffold347|size139305:hsp:109370:3.12.0.0;Parent=scaffold347|size139305:hit:54653:3.12.0.0;Target=TRINITY_DN18025_c6_g1_i1 1 669 +;Gap=M661
scaffold347|size139305	est2genome	expressed_sequence_match	76438	76730	1306	+	.	ID=scaffold347|size139305:hit:54654:3.12.0.0;Name=TRINITY_DN9915_c2_g25_i2;score=1306
scaffold347|size139305	est2genome	match_part	76438	76730	1306	+	.	ID=scaffold347|size139305:hsp:109371:3.12.0.0;Parent=scaffold347|size139305:hit:54654:3.12.0.0;Target=TRINITY_DN9915_c2_g25_i2 1 294 +;Gap=M293
scaffold347|size139305	est2genome	expressed_sequence_match	76339	76559	1020	-	.	ID=scaffold347|size139305:hit:54655:3.12.0.0;Name=TRINITY_DN9915_c2_g37_i1;score=1020
scaffold347|size139305	est2genome	match_part	76339	76559	1020	-	.	ID=scaffold347|size139305:hsp:109372:3.12.0.0;Parent=scaffold347|size139305:hit:54655:3.12.0.0;Target=TRINITY_DN9915_c2_g37_i1 1 225 -;Gap=M221
scaffold347|size139305	est2genome	expressed_sequence_match	77356	77556	823	+	.	ID=scaffold347|size139305:hit:54656:3.12.0.0;Name=TRINITY_DN10215_c0_g1_i1;score=823
scaffold347|size139305	est2genome	match_part	77356	77556	823	+	.	ID=scaffold347|size139305:hsp:109373:3.12.0.0;Parent=scaffold347|size139305:hit:54656:3.12.0.0;Target=TRINITY_DN10215_c0_g1_i1 1 203 +;Gap=M201
scaffold347|size139305	est2genome	expressed_sequence_match	76659	81227	21635	+	.	ID=scaffold347|size139305:hit:54657:3.12.0.0;Name=TRINITY_DN18025_c6_g2_i1;score=21635
scaffold347|size139305	est2genome	match_part	76659	81227	21635	+	.	ID=scaffold347|size139305:hsp:109374:3.12.0.0;Parent=scaffold347|size139305:hit:54657:3.12.0.0;Target=TRINITY_DN18025_c6_g2_i1 1 4600 +;Gap=M4569
scaffold347|size139305	est2genome	expressed_sequence_match	76339	76628	1302	-	.	ID=scaffold347|size139305:hit:54658:3.12.0.0;Name=TRINITY_DN9915_c2_g39_i1;score=1302
scaffold347|size139305	est2genome	match_part	76339	76628	1302	-	.	ID=scaffold347|size139305:hsp:109375:3.12.0.0;Parent=scaffold347|size139305:hit:54658:3.12.0.0;Target=TRINITY_DN9915_c2_g39_i1 1 294 -;Gap=M290
scaffold347|size139305	est2genome	expressed_sequence_match	76564	76769	910	-	.	ID=scaffold347|size139305:hit:54659:3.12.0.0;Name=TRINITY_DN9915_c2_g8_i1;score=910
scaffold347|size139305	est2genome	match_part	76564	76769	910	-	.	ID=scaffold347|size139305:hsp:109376:3.12.0.0;Parent=scaffold347|size139305:hit:54659:3.12.0.0;Target=TRINITY_DN9915_c2_g8_i1 1 209 -;Gap=M206
scaffold347|size139305	est2genome	expressed_sequence_match	76676	77024	1275	-	.	ID=scaffold347|size139305:hit:54660:3.12.0.0;Name=TRINITY_DN15670_c2_g1_i1;score=1275
scaffold347|size139305	est2genome	match_part	76676	77024	1275	-	.	ID=scaffold347|size139305:hsp:109377:3.12.0.0;Parent=scaffold347|size139305:hit:54660:3.12.0.0;Target=TRINITY_DN15670_c2_g1_i1 1 348 -;Gap=M349
scaffold347|size139305	est2genome	expressed_sequence_match	79778	81012	5736	+	.	ID=scaffold347|size139305:hit:54661:3.12.0.0;Name=TRINITY_DN3754_c0_g1_i1;score=5736
scaffold347|size139305	est2genome	match_part	79778	81012	5736	+	.	ID=scaffold347|size139305:hsp:109378:3.12.0.0;Parent=scaffold347|size139305:hit:54661:3.12.0.0;Target=TRINITY_DN3754_c0_g1_i1 3 1244 -;Gap=M1235
scaffold347|size139305	est2genome	expressed_sequence_match	76580	77128	2418	-	.	ID=scaffold347|size139305:hit:54662:3.12.0.0;Name=TRINITY_DN9915_c2_g1_i1;score=2418
scaffold347|size139305	est2genome	match_part	76580	77128	2418	-	.	ID=scaffold347|size139305:hsp:109379:3.12.0.0;Parent=scaffold347|size139305:hit:54662:3.12.0.0;Target=TRINITY_DN9915_c2_g1_i1 1 554 -;Gap=M549
scaffold347|size139305	est2genome	expressed_sequence_match	76156	76602	1983	+	.	ID=scaffold347|size139305:hit:54663:3.12.0.0;Name=TRINITY_DN9915_c2_g38_i2;score=1983
scaffold347|size139305	est2genome	match_part	76156	76602	1983	+	.	ID=scaffold347|size139305:hsp:109380:3.12.0.0;Parent=scaffold347|size139305:hit:54663:3.12.0.0;Target=TRINITY_DN9915_c2_g38_i2 1 453 +;Gap=M447
scaffold347|size139305	est2genome	expressed_sequence_match	77513	77877	1397	-	.	ID=scaffold347|size139305:hit:54664:3.12.0.0;Name=TRINITY_DN9915_c2_g29_i1;score=1397
scaffold347|size139305	est2genome	match_part	77513	77877	1397	-	.	ID=scaffold347|size139305:hsp:109381:3.12.0.0;Parent=scaffold347|size139305:hit:54664:3.12.0.0;Target=TRINITY_DN9915_c2_g29_i1 1 355 -;Gap=M365
scaffold347|size139305	est2genome	expressed_sequence_match	76984	77202	966	+	.	ID=scaffold347|size139305:hit:54665:3.12.0.0;Name=TRINITY_DN5662_c0_g1_i1;score=966
scaffold347|size139305	est2genome	match_part	76984	77202	966	+	.	ID=scaffold347|size139305:hsp:109382:3.12.0.0;Parent=scaffold347|size139305:hit:54665:3.12.0.0;Target=TRINITY_DN5662_c0_g1_i1 2 221 -;Gap=M219
scaffold347|size139305	est2genome	expressed_sequence_match	77962	78161	781	+	.	ID=scaffold347|size139305:hit:54666:3.12.0.0;Name=TRINITY_DN10017_c0_g1_i1;score=781
scaffold347|size139305	est2genome	match_part	77962	78161	781	+	.	ID=scaffold347|size139305:hsp:109383:3.12.0.0;Parent=scaffold347|size139305:hit:54666:3.12.0.0;Target=TRINITY_DN10017_c0_g1_i1 1 201 +;Gap=M200
scaffold347|size139305	est2genome	expressed_sequence_match	77053	77380	1499	+	.	ID=scaffold347|size139305:hit:54667:3.12.0.0;Name=TRINITY_DN9915_c2_g43_i1;score=1499
scaffold347|size139305	est2genome	match_part	77053	77380	1499	+	.	ID=scaffold347|size139305:hsp:109384:3.12.0.0;Parent=scaffold347|size139305:hit:54667:3.12.0.0;Target=TRINITY_DN9915_c2_g43_i1 1 329 +;Gap=M328
scaffold347|size139305	est2genome	expressed_sequence_match	76615	76989	1686	-	.	ID=scaffold347|size139305:hit:54668:3.12.0.0;Name=TRINITY_DN9915_c2_g1_i2;score=1686
scaffold347|size139305	est2genome	match_part	76615	76989	1686	-	.	ID=scaffold347|size139305:hsp:109385:3.12.0.0;Parent=scaffold347|size139305:hit:54668:3.12.0.0;Target=TRINITY_DN9915_c2_g1_i2 2 380 -;Gap=M375
scaffold347|size139305	est2genome	expressed_sequence_match	77412	77877	1998	-	.	ID=scaffold347|size139305:hit:54669:3.12.0.0;Name=TRINITY_DN9915_c2_g32_i1;score=1998
scaffold347|size139305	est2genome	match_part	77412	77877	1998	-	.	ID=scaffold347|size139305:hsp:109386:3.12.0.0;Parent=scaffold347|size139305:hit:54669:3.12.0.0;Target=TRINITY_DN9915_c2_g32_i1 3 475 -;Gap=M466
scaffold347|size139305	est2genome	expressed_sequence_match	77114	77347	1082	+	.	ID=scaffold347|size139305:hit:54670:3.12.0.0;Name=TRINITY_DN9915_c2_g10_i1;score=1082
scaffold347|size139305	est2genome	match_part	77114	77347	1082	+	.	ID=scaffold347|size139305:hsp:109387:3.12.0.0;Parent=scaffold347|size139305:hit:54670:3.12.0.0;Target=TRINITY_DN9915_c2_g10_i1 1 236 +;Gap=M234
scaffold347|size139305	est2genome	expressed_sequence_match	76984	77206	1022	+	.	ID=scaffold347|size139305:hit:54671:3.12.0.0;Name=TRINITY_DN5662_c0_g1_i2;score=1022
scaffold347|size139305	est2genome	match_part	76984	77206	1022	+	.	ID=scaffold347|size139305:hsp:109388:3.12.0.0;Parent=scaffold347|size139305:hit:54671:3.12.0.0;Target=TRINITY_DN5662_c0_g1_i2 1 224 -;Gap=M223
scaffold347|size139305	est2genome	expressed_sequence_match	76480	77128	2665	+	.	ID=scaffold347|size139305:hit:54672:3.12.0.0;Name=TRINITY_DN9915_c2_g1_i3;score=2665
scaffold347|size139305	est2genome	match_part	76480	76652	2665	+	.	ID=scaffold347|size139305:hsp:109389:3.12.0.0;Parent=scaffold347|size139305:hit:54672:3.12.0.0;Target=TRINITY_DN9915_c2_g1_i3 2 176 +;Gap=M173
scaffold347|size139305	est2genome	match_part	76680	77128	2665	+	.	ID=scaffold347|size139305:hsp:109390:3.12.0.0;Parent=scaffold347|size139305:hit:54672:3.12.0.0;Target=TRINITY_DN9915_c2_g1_i3 177 628 +;Gap=M449
scaffold347|size139305	est2genome	expressed_sequence_match	76839	77128	1357	+	.	ID=scaffold347|size139305:hit:54673:3.12.0.0;Name=TRINITY_DN9915_c2_g11_i1;score=1357
scaffold347|size139305	est2genome	match_part	76839	77128	1357	+	.	ID=scaffold347|size139305:hsp:109391:3.12.0.0;Parent=scaffold347|size139305:hit:54673:3.12.0.0;Target=TRINITY_DN9915_c2_g11_i1 1 291 +;Gap=M290
scaffold347|size139305	est2genome	expressed_sequence_match	76392	76769	1656	+	.	ID=scaffold347|size139305:hit:54674:3.12.0.0;Name=TRINITY_DN9915_c2_g45_i1;score=1656
scaffold347|size139305	est2genome	match_part	76392	76769	1656	+	.	ID=scaffold347|size139305:hsp:109392:3.12.0.0;Parent=scaffold347|size139305:hit:54674:3.12.0.0;Target=TRINITY_DN9915_c2_g45_i1 1 383 +;Gap=M378
scaffold347|size139305	est2genome	expressed_sequence_match	77156	77407	1109	+	.	ID=scaffold347|size139305:hit:54675:3.12.0.0;Name=TRINITY_DN9915_c2_g32_i2;score=1109
scaffold347|size139305	est2genome	match_part	77156	77407	1109	+	.	ID=scaffold347|size139305:hsp:109393:3.12.0.0;Parent=scaffold347|size139305:hit:54675:3.12.0.0;Target=TRINITY_DN9915_c2_g32_i2 1 254 +;Gap=M252
scaffold347|size139305	est2genome	expressed_sequence_match	76576	76793	952	+	.	ID=scaffold347|size139305:hit:54676:3.12.0.0;Name=TRINITY_DN6014_c0_g1_i1;score=952
scaffold347|size139305	est2genome	match_part	76576	76793	952	+	.	ID=scaffold347|size139305:hsp:109394:3.12.0.0;Parent=scaffold347|size139305:hit:54676:3.12.0.0;Target=TRINITY_DN6014_c0_g1_i1 1 221 -;Gap=M218
scaffold347|size139305	est2genome	expressed_sequence_match	77548	77754	845	-	.	ID=scaffold347|size139305:hit:54677:3.12.0.0;Name=TRINITY_DN6466_c0_g5_i1;score=845
scaffold347|size139305	est2genome	match_part	77548	77754	845	-	.	ID=scaffold347|size139305:hsp:109395:3.12.0.0;Parent=scaffold347|size139305:hit:54677:3.12.0.0;Target=TRINITY_DN6466_c0_g5_i1 1 213 -;Gap=M207
scaffold347|size139305	est2genome	expressed_sequence_match	80235	80572	1304	+	.	ID=scaffold347|size139305:hit:54678:3.12.0.0;Name=TRINITY_DN5663_c0_g1_i1;score=1304
scaffold347|size139305	est2genome	match_part	80235	80572	1304	+	.	ID=scaffold347|size139305:hsp:109396:3.12.0.0;Parent=scaffold347|size139305:hit:54678:3.12.0.0;Target=TRINITY_DN5663_c0_g1_i1 1 340 +;Gap=M338
scaffold347|size139305	est2genome	expressed_sequence_match	77156	77514	1577	+	.	ID=scaffold347|size139305:hit:54679:3.12.0.0;Name=TRINITY_DN9915_c2_g32_i4;score=1577
scaffold347|size139305	est2genome	match_part	77156	77514	1577	+	.	ID=scaffold347|size139305:hsp:109397:3.12.0.0;Parent=scaffold347|size139305:hit:54679:3.12.0.0;Target=TRINITY_DN9915_c2_g32_i4 1 365 +;Gap=M359
scaffold347|size139305	est2genome	expressed_sequence_match	76765	76975	959	-	.	ID=scaffold347|size139305:hit:54680:3.12.0.0;Name=TRINITY_DN9915_c2_g1_i4;score=959
scaffold347|size139305	est2genome	match_part	76765	76975	959	-	.	ID=scaffold347|size139305:hsp:109398:3.12.0.0;Parent=scaffold347|size139305:hit:54680:3.12.0.0;Target=TRINITY_DN9915_c2_g1_i4 1 212 -;Gap=M211
scaffold347|size139305	est2genome	expressed_sequence_match	77003	77208	937	+	.	ID=scaffold347|size139305:hit:54681:3.12.0.0;Name=TRINITY_DN12744_c0_g1_i1;score=937
scaffold347|size139305	est2genome	match_part	77003	77208	937	+	.	ID=scaffold347|size139305:hsp:109399:3.12.0.0;Parent=scaffold347|size139305:hit:54681:3.12.0.0;Target=TRINITY_DN12744_c0_g1_i1 1 207 +;Gap=M206
scaffold347|size139305	est2genome	expressed_sequence_match	77358	77577	909	+	.	ID=scaffold347|size139305:hit:54682:3.12.0.0;Name=TRINITY_DN9915_c2_g46_i1;score=909
scaffold347|size139305	est2genome	match_part	77358	77577	909	+	.	ID=scaffold347|size139305:hsp:109400:3.12.0.0;Parent=scaffold347|size139305:hit:54682:3.12.0.0;Target=TRINITY_DN9915_c2_g46_i1 1 222 +;Gap=M220
scaffold347|size139305	est2genome	expressed_sequence_match	77445	77754	1260	-	.	ID=scaffold347|size139305:hit:54683:3.12.0.0;Name=TRINITY_DN6466_c0_g7_i1;score=1260
scaffold347|size139305	est2genome	match_part	77445	77754	1260	-	.	ID=scaffold347|size139305:hsp:109401:3.12.0.0;Parent=scaffold347|size139305:hit:54683:3.12.0.0;Target=TRINITY_DN6466_c0_g7_i1 1 315 -;Gap=M310
scaffold347|size139305	est2genome	expressed_sequence_match	77584	77790	749	+	.	ID=scaffold347|size139305:hit:54684:3.12.0.0;Name=TRINITY_DN12038_c1_g1_i1;score=749
scaffold347|size139305	est2genome	match_part	77584	77790	749	+	.	ID=scaffold347|size139305:hsp:109402:3.12.0.0;Parent=scaffold347|size139305:hit:54684:3.12.0.0;Target=TRINITY_DN12038_c1_g1_i1 1 212 +;Gap=M207
scaffold347|size139305	est2genome	expressed_sequence_match	77412	77645	829	+	.	ID=scaffold347|size139305:hit:54685:3.12.0.0;Name=TRINITY_DN7047_c0_g1_i1;score=829
scaffold347|size139305	est2genome	match_part	77412	77645	829	+	.	ID=scaffold347|size139305:hsp:109403:3.12.0.0;Parent=scaffold347|size139305:hit:54685:3.12.0.0;Target=TRINITY_DN7047_c0_g1_i1 4 241 +;Gap=M234
scaffold347|size139305	est2genome	expressed_sequence_match	77388	77877	2201	-	.	ID=scaffold347|size139305:hit:54686:3.12.0.0;Name=TRINITY_DN9915_c2_g32_i5;score=2201
scaffold347|size139305	est2genome	match_part	77388	77877	2201	-	.	ID=scaffold347|size139305:hsp:109404:3.12.0.0;Parent=scaffold347|size139305:hit:54686:3.12.0.0;Target=TRINITY_DN9915_c2_g32_i5 1 499 -;Gap=M490
scaffold347|size139305	est2genome	expressed_sequence_match	76172	76499	1507	+	.	ID=scaffold347|size139305:hit:54687:3.12.0.0;Name=TRINITY_DN9915_c2_g15_i1;score=1507
scaffold347|size139305	est2genome	match_part	76172	76499	1507	+	.	ID=scaffold347|size139305:hsp:109405:3.12.0.0;Parent=scaffold347|size139305:hit:54687:3.12.0.0;Target=TRINITY_DN9915_c2_g15_i1 1 334 +;Gap=M328
scaffold347|size139305	est2genome	expressed_sequence_match	76834	77150	1322	+	.	ID=scaffold347|size139305:hit:54688:3.12.0.0;Name=TRINITY_DN12050_c0_g1_i1;score=1322
scaffold347|size139305	est2genome	match_part	76834	77150	1322	+	.	ID=scaffold347|size139305:hsp:109406:3.12.0.0;Parent=scaffold347|size139305:hit:54688:3.12.0.0;Target=TRINITY_DN12050_c0_g1_i1 5 321 +;Gap=M317
scaffold347|size139305	est2genome	expressed_sequence_match	77225	77470	1079	+	.	ID=scaffold347|size139305:hit:54689:3.12.0.0;Name=TRINITY_DN9915_c2_g3_i1;score=1079
scaffold347|size139305	est2genome	match_part	77225	77470	1079	+	.	ID=scaffold347|size139305:hsp:109407:3.12.0.0;Parent=scaffold347|size139305:hit:54689:3.12.0.0;Target=TRINITY_DN9915_c2_g3_i1 1 251 +;Gap=M246
scaffold347|size139305	est2genome	expressed_sequence_match	77169	77395	921	+	.	ID=scaffold347|size139305:hit:54690:3.12.0.0;Name=TRINITY_DN5576_c0_g1_i1;score=921
scaffold347|size139305	est2genome	match_part	77169	77395	921	+	.	ID=scaffold347|size139305:hsp:109408:3.12.0.0;Parent=scaffold347|size139305:hit:54690:3.12.0.0;Target=TRINITY_DN5576_c0_g1_i1 1 229 +;Gap=M227
scaffold347|size139305	est2genome	expressed_sequence_match	76799	77371	2642	+	.	ID=scaffold347|size139305:hit:54691:3.12.0.0;Name=TRINITY_DN9915_c2_g33_i1;score=2642
scaffold347|size139305	est2genome	match_part	76799	77371	2642	+	.	ID=scaffold347|size139305:hsp:109409:3.12.0.0;Parent=scaffold347|size139305:hit:54691:3.12.0.0;Target=TRINITY_DN9915_c2_g33_i1 1 577 +;Gap=M573
scaffold347|size139305	est2genome	expressed_sequence_match	76083	76327	1039	+	.	ID=scaffold347|size139305:hit:54692:3.12.0.0;Name=TRINITY_DN9915_c2_g16_i1;score=1039
scaffold347|size139305	est2genome	match_part	76083	76327	1039	+	.	ID=scaffold347|size139305:hsp:109410:3.12.0.0;Parent=scaffold347|size139305:hit:54692:3.12.0.0;Target=TRINITY_DN9915_c2_g16_i1 1 249 +;Gap=M245
scaffold347|size139305	est2genome	expressed_sequence_match	77150	77461	1165	+	.	ID=scaffold347|size139305:hit:54693:3.12.0.0;Name=TRINITY_DN12023_c0_g3_i1;score=1165
scaffold347|size139305	est2genome	match_part	77150	77461	1165	+	.	ID=scaffold347|size139305:hsp:109411:3.12.0.0;Parent=scaffold347|size139305:hit:54693:3.12.0.0;Target=TRINITY_DN12023_c0_g3_i1 1 317 +;Gap=M312
scaffold347|size139305	est2genome	expressed_sequence_match	82596	83038	1852	+	.	ID=scaffold347|size139305:hit:54694:3.12.0.0;Name=TRINITY_DN14348_c0_g1_i1;score=1852
scaffold347|size139305	est2genome	match_part	82596	83038	1852	+	.	ID=scaffold347|size139305:hsp:109412:3.12.0.0;Parent=scaffold347|size139305:hit:54694:3.12.0.0;Target=TRINITY_DN14348_c0_g1_i1 1 444 -;Gap=M443
scaffold347|size139305	est2genome	expressed_sequence_match	82786	83036	1027	+	.	ID=scaffold347|size139305:hit:54695:3.12.0.0;Name=TRINITY_DN28033_c0_g1_i1;score=1027
scaffold347|size139305	est2genome	match_part	82786	83036	1027	+	.	ID=scaffold347|size139305:hsp:109413:3.12.0.0;Parent=scaffold347|size139305:hit:54695:3.12.0.0;Target=TRINITY_DN28033_c0_g1_i1 1 252 +;Gap=M251
scaffold347|size139305	est2genome	expressed_sequence_match	83055	83984	3873	+	.	ID=scaffold347|size139305:hit:54696:3.12.0.0;Name=TRINITY_DN14348_c1_g1_i1;score=3873
scaffold347|size139305	est2genome	match_part	83055	83984	3873	+	.	ID=scaffold347|size139305:hsp:109414:3.12.0.0;Parent=scaffold347|size139305:hit:54696:3.12.0.0;Target=TRINITY_DN14348_c1_g1_i1 1 931 +;Gap=M930
scaffold347|size139305	est2genome	expressed_sequence_match	87815	88107	947	-	.	ID=scaffold347|size139305:hit:54697:3.12.0.0;Name=TRINITY_DN15389_c0_g1_i1;score=947
scaffold347|size139305	est2genome	match_part	87936	88107	947	-	.	ID=scaffold347|size139305:hsp:109415:3.12.0.0;Parent=scaffold347|size139305:hit:54697:3.12.0.0;Target=TRINITY_DN15389_c0_g1_i1 1 172 +;Gap=M172
scaffold347|size139305	est2genome	match_part	87815	87887	947	-	.	ID=scaffold347|size139305:hsp:109416:3.12.0.0;Parent=scaffold347|size139305:hit:54697:3.12.0.0;Target=TRINITY_DN15389_c0_g1_i1 173 246 +;Gap=M73
scaffold347|size139305	est2genome	expressed_sequence_match	88456	88697	990	-	.	ID=scaffold347|size139305:hit:54698:3.12.0.0;Name=TRINITY_DN9288_c0_g1_i1;score=990
scaffold347|size139305	est2genome	match_part	88456	88697	990	-	.	ID=scaffold347|size139305:hsp:109417:3.12.0.0;Parent=scaffold347|size139305:hit:54698:3.12.0.0;Target=TRINITY_DN9288_c0_g1_i1 19 255 +;Gap=M242
scaffold347|size139305	est2genome	expressed_sequence_match	89450	89704	1077	+	.	ID=scaffold347|size139305:hit:54699:3.12.0.0;Name=TRINITY_DN13298_c0_g1_i1;score=1077
scaffold347|size139305	est2genome	match_part	89450	89704	1077	+	.	ID=scaffold347|size139305:hsp:109418:3.12.0.0;Parent=scaffold347|size139305:hit:54699:3.12.0.0;Target=TRINITY_DN13298_c0_g1_i1 26 280 +;Gap=M255
scaffold347|size139305	est2genome	expressed_sequence_match	97033	97568	2350	+	.	ID=scaffold347|size139305:hit:54700:3.12.0.0;Name=TRINITY_DN8305_c0_g2_i1;score=2350
scaffold347|size139305	est2genome	match_part	97033	97568	2350	+	.	ID=scaffold347|size139305:hsp:109419:3.12.0.0;Parent=scaffold347|size139305:hit:54700:3.12.0.0;Target=TRINITY_DN8305_c0_g2_i1 5 535 +;Gap=M536
scaffold347|size139305	est2genome	expressed_sequence_match	98595	100637	7899	-	.	ID=scaffold347|size139305:hit:54701:3.12.0.0;Name=TRINITY_DN12371_c0_g1_i1;score=7899
scaffold347|size139305	est2genome	match_part	100331	100637	7899	-	.	ID=scaffold347|size139305:hsp:109420:3.12.0.0;Parent=scaffold347|size139305:hit:54701:3.12.0.0;Target=TRINITY_DN12371_c0_g1_i1 1 307 +;Gap=M307
scaffold347|size139305	est2genome	match_part	99943	100088	7899	-	.	ID=scaffold347|size139305:hsp:109421:3.12.0.0;Parent=scaffold347|size139305:hit:54701:3.12.0.0;Target=TRINITY_DN12371_c0_g1_i1 308 453 +;Gap=M146
scaffold347|size139305	est2genome	match_part	99533	99852	7899	-	.	ID=scaffold347|size139305:hsp:109422:3.12.0.0;Parent=scaffold347|size139305:hit:54701:3.12.0.0;Target=TRINITY_DN12371_c0_g1_i1 454 773 +;Gap=M320
scaffold347|size139305	est2genome	match_part	98595	99420	7899	-	.	ID=scaffold347|size139305:hsp:109423:3.12.0.0;Parent=scaffold347|size139305:hit:54701:3.12.0.0;Target=TRINITY_DN12371_c0_g1_i1 774 1599 +;Gap=M826
scaffold347|size139305	est2genome	expressed_sequence_match	99399	100637	4463	-	.	ID=scaffold347|size139305:hit:54702:3.12.0.0;Name=TRINITY_DN12371_c0_g1_i2;score=4463
scaffold347|size139305	est2genome	match_part	100331	100637	4463	-	.	ID=scaffold347|size139305:hsp:109424:3.12.0.0;Parent=scaffold347|size139305:hit:54702:3.12.0.0;Target=TRINITY_DN12371_c0_g1_i2 1 307 +;Gap=M307
scaffold347|size139305	est2genome	match_part	99943	100088	4463	-	.	ID=scaffold347|size139305:hsp:109425:3.12.0.0;Parent=scaffold347|size139305:hit:54702:3.12.0.0;Target=TRINITY_DN12371_c0_g1_i2 308 453 +;Gap=M146
scaffold347|size139305	est2genome	match_part	99399	99852	4463	-	.	ID=scaffold347|size139305:hsp:109426:3.12.0.0;Parent=scaffold347|size139305:hit:54702:3.12.0.0;Target=TRINITY_DN12371_c0_g1_i2 454 907 +;Gap=M454
scaffold347|size139305	est2genome	expressed_sequence_match	98595	100637	9123	-	.	ID=scaffold347|size139305:hit:54703:3.12.0.0;Name=TRINITY_DN12371_c0_g1_i3;score=9123
scaffold347|size139305	est2genome	match_part	99943	100637	9123	-	.	ID=scaffold347|size139305:hsp:109427:3.12.0.0;Parent=scaffold347|size139305:hit:54703:3.12.0.0;Target=TRINITY_DN12371_c0_g1_i3 1 695 +;Gap=M695
scaffold347|size139305	est2genome	match_part	99533	99852	9123	-	.	ID=scaffold347|size139305:hsp:109428:3.12.0.0;Parent=scaffold347|size139305:hit:54703:3.12.0.0;Target=TRINITY_DN12371_c0_g1_i3 696 1015 +;Gap=M320
scaffold347|size139305	est2genome	match_part	98595	99420	9123	-	.	ID=scaffold347|size139305:hsp:109429:3.12.0.0;Parent=scaffold347|size139305:hit:54703:3.12.0.0;Target=TRINITY_DN12371_c0_g1_i3 1016 1841 +;Gap=M826
scaffold347|size139305	est2genome	expressed_sequence_match	98595	100684	8071	-	.	ID=scaffold347|size139305:hit:54704:3.12.0.0;Name=TRINITY_DN6074_c0_g1_i1;score=8071
scaffold347|size139305	est2genome	match_part	100331	100684	8071	-	.	ID=scaffold347|size139305:hsp:109430:3.12.0.0;Parent=scaffold347|size139305:hit:54704:3.12.0.0;Target=TRINITY_DN6074_c0_g1_i1 15 368 +;Gap=M354
scaffold347|size139305	est2genome	match_part	99943	100088	8071	-	.	ID=scaffold347|size139305:hsp:109431:3.12.0.0;Parent=scaffold347|size139305:hit:54704:3.12.0.0;Target=TRINITY_DN6074_c0_g1_i1 369 514 +;Gap=M146
scaffold347|size139305	est2genome	match_part	99533	99852	8071	-	.	ID=scaffold347|size139305:hsp:109432:3.12.0.0;Parent=scaffold347|size139305:hit:54704:3.12.0.0;Target=TRINITY_DN6074_c0_g1_i1 515 834 +;Gap=M320
scaffold347|size139305	est2genome	match_part	98595	99420	8071	-	.	ID=scaffold347|size139305:hsp:109433:3.12.0.0;Parent=scaffold347|size139305:hit:54704:3.12.0.0;Target=TRINITY_DN6074_c0_g1_i1 835 1660 +;Gap=M826
scaffold347|size139305	est2genome	expressed_sequence_match	100019	100412	1836	-	.	ID=scaffold347|size139305:hit:54705:3.12.0.0;Name=TRINITY_DN6373_c0_g1_i1;score=1836
scaffold347|size139305	est2genome	match_part	100019	100412	1836	-	.	ID=scaffold347|size139305:hsp:109434:3.12.0.0;Parent=scaffold347|size139305:hit:54705:3.12.0.0;Target=TRINITY_DN6373_c0_g1_i1 1 393 +;Gap=M394
scaffold347|size139305	est2genome	expressed_sequence_match	100019	100412	1898	-	.	ID=scaffold347|size139305:hit:54706:3.12.0.0;Name=TRINITY_DN6373_c0_g2_i1;score=1898
scaffold347|size139305	est2genome	match_part	100019	100412	1898	-	.	ID=scaffold347|size139305:hsp:109435:3.12.0.0;Parent=scaffold347|size139305:hit:54706:3.12.0.0;Target=TRINITY_DN6373_c0_g2_i1 1 394 +;Gap=M394
scaffold347|size139305	est2genome	expressed_sequence_match	101000	102257	6084	+	.	ID=scaffold347|size139305:hit:54707:3.12.0.0;Name=TRINITY_DN15625_c0_g1_i1;score=6084
scaffold347|size139305	est2genome	match_part	101000	102257	6084	+	.	ID=scaffold347|size139305:hsp:109436:3.12.0.0;Parent=scaffold347|size139305:hit:54707:3.12.0.0;Target=TRINITY_DN15625_c0_g1_i1 1 1257 +;Gap=M1258
scaffold347|size139305	est2genome	expressed_sequence_match	100976	103209	9907	+	.	ID=scaffold347|size139305:hit:54708:3.12.0.0;Name=TRINITY_DN8378_c0_g1_i1;score=9907
scaffold347|size139305	est2genome	match_part	100976	101866	9907	+	.	ID=scaffold347|size139305:hsp:109437:3.12.0.0;Parent=scaffold347|size139305:hit:54708:3.12.0.0;Target=TRINITY_DN8378_c0_g1_i1 1135 2024 -;Gap=M891
scaffold347|size139305	est2genome	match_part	102082	103209	9907	+	.	ID=scaffold347|size139305:hsp:109438:3.12.0.0;Parent=scaffold347|size139305:hit:54708:3.12.0.0;Target=TRINITY_DN8378_c0_g1_i1 7 1134 -;Gap=M1128
scaffold347|size139305	est2genome	expressed_sequence_match	100976	103209	10973	+	.	ID=scaffold347|size139305:hit:54709:3.12.0.0;Name=TRINITY_DN8378_c0_g1_i2;score=10973
scaffold347|size139305	est2genome	match_part	100976	103209	10973	+	.	ID=scaffold347|size139305:hsp:109439:3.12.0.0;Parent=scaffold347|size139305:hit:54709:3.12.0.0;Target=TRINITY_DN8378_c0_g1_i2 7 2239 -;Gap=M2234
scaffold347|size139305	est2genome	expressed_sequence_match	109251	109608	1754	+	.	ID=scaffold347|size139305:hit:54710:3.12.0.0;Name=TRINITY_DN20445_c0_g1_i1;score=1754
scaffold347|size139305	est2genome	match_part	109251	109608	1754	+	.	ID=scaffold347|size139305:hsp:109440:3.12.0.0;Parent=scaffold347|size139305:hit:54710:3.12.0.0;Target=TRINITY_DN20445_c0_g1_i1 1 358 +;Gap=M358
scaffold347|size139305	est2genome	expressed_sequence_match	108521	109357	4103	+	.	ID=scaffold347|size139305:hit:54711:3.12.0.0;Name=TRINITY_DN11316_c0_g1_i1;score=4103
scaffold347|size139305	est2genome	match_part	108521	109357	4103	+	.	ID=scaffold347|size139305:hsp:109441:3.12.0.0;Parent=scaffold347|size139305:hit:54711:3.12.0.0;Target=TRINITY_DN11316_c0_g1_i1 1 840 +;Gap=M837
scaffold347|size139305	est2genome	expressed_sequence_match	117229	117474	1230	+	.	ID=scaffold347|size139305:hit:54712:3.12.0.0;Name=TRINITY_DN26119_c0_g1_i1;score=1230
scaffold347|size139305	est2genome	match_part	117229	117474	1230	+	.	ID=scaffold347|size139305:hsp:109442:3.12.0.0;Parent=scaffold347|size139305:hit:54712:3.12.0.0;Target=TRINITY_DN26119_c0_g1_i1 1 246 -;Gap=M246
scaffold347|size139305	est2genome	expressed_sequence_match	122367	122910	2720	-	.	ID=scaffold347|size139305:hit:54713:3.12.0.0;Name=TRINITY_DN26137_c0_g1_i1;score=2720
scaffold347|size139305	est2genome	match_part	122367	122910	2720	-	.	ID=scaffold347|size139305:hsp:109443:3.12.0.0;Parent=scaffold347|size139305:hit:54713:3.12.0.0;Target=TRINITY_DN26137_c0_g1_i1 1 544 -;Gap=M544
scaffold347|size139305	est2genome	expressed_sequence_match	121792	122548	3174	-	.	ID=scaffold347|size139305:hit:54714:3.12.0.0;Name=TRINITY_DN10751_c0_g1_i1;score=3174
scaffold347|size139305	est2genome	match_part	121931	122548	3174	-	.	ID=scaffold347|size139305:hsp:109444:3.12.0.0;Parent=scaffold347|size139305:hit:54714:3.12.0.0;Target=TRINITY_DN10751_c0_g1_i1 1 618 +;Gap=M618
scaffold347|size139305	est2genome	match_part	121792	121812	3174	-	.	ID=scaffold347|size139305:hsp:109445:3.12.0.0;Parent=scaffold347|size139305:hit:54714:3.12.0.0;Target=TRINITY_DN10751_c0_g1_i1 619 639 +;Gap=M21
scaffold347|size139305	est2genome	expressed_sequence_match	121620	122386	3835	-	.	ID=scaffold347|size139305:hit:54715:3.12.0.0;Name=TRINITY_DN11727_c0_g3_i1;score=3835
scaffold347|size139305	est2genome	match_part	121620	122386	3835	-	.	ID=scaffold347|size139305:hsp:109446:3.12.0.0;Parent=scaffold347|size139305:hit:54715:3.12.0.0;Target=TRINITY_DN11727_c0_g3_i1 1 767 -;Gap=M767
scaffold347|size139305	est2genome	expressed_sequence_match	121169	122548	6434	-	.	ID=scaffold347|size139305:hit:54716:3.12.0.0;Name=TRINITY_DN10751_c0_g2_i1;score=6434
scaffold347|size139305	est2genome	match_part	121931	122548	6434	-	.	ID=scaffold347|size139305:hsp:109447:3.12.0.0;Parent=scaffold347|size139305:hit:54716:3.12.0.0;Target=TRINITY_DN10751_c0_g2_i1 1 618 +;Gap=M618
scaffold347|size139305	est2genome	match_part	121169	121841	6434	-	.	ID=scaffold347|size139305:hsp:109448:3.12.0.0;Parent=scaffold347|size139305:hit:54716:3.12.0.0;Target=TRINITY_DN10751_c0_g2_i1 619 1291 +;Gap=M673
scaffold347|size139305	est2genome	expressed_sequence_match	121152	121570	1708	+	.	ID=scaffold347|size139305:hit:54717:3.12.0.0;Name=TRINITY_DN2377_c0_g1_i1;score=1708
scaffold347|size139305	est2genome	match_part	121152	121220	1708	+	.	ID=scaffold347|size139305:hsp:109449:3.12.0.0;Parent=scaffold347|size139305:hit:54717:3.12.0.0;Target=TRINITY_DN2377_c0_g1_i1 1 69 +;Gap=M69
scaffold347|size139305	est2genome	match_part	121292	121570	1708	+	.	ID=scaffold347|size139305:hsp:109450:3.12.0.0;Parent=scaffold347|size139305:hit:54717:3.12.0.0;Target=TRINITY_DN2377_c0_g1_i1 70 348 +;Gap=M279
scaffold347|size139305	est2genome	expressed_sequence_match	117517	120706	15950	+	.	ID=scaffold347|size139305:hit:54718:3.12.0.0;Name=TRINITY_DN17761_c1_g5_i2;score=15950
scaffold347|size139305	est2genome	match_part	117517	120706	15950	+	.	ID=scaffold347|size139305:hsp:109451:3.12.0.0;Parent=scaffold347|size139305:hit:54718:3.12.0.0;Target=TRINITY_DN17761_c1_g5_i2 12 3201 +;Gap=M3190
scaffold347|size139305	est2genome	expressed_sequence_match	117496	122612	22022	-	.	ID=scaffold347|size139305:hit:54719:3.12.0.0;Name=TRINITY_DN3113_c0_g1_i1;score=22022
scaffold347|size139305	est2genome	match_part	121931	122612	22022	-	.	ID=scaffold347|size139305:hsp:109452:3.12.0.0;Parent=scaffold347|size139305:hit:54719:3.12.0.0;Target=TRINITY_DN3113_c0_g1_i1 1 682 +;Gap=M682
scaffold347|size139305	est2genome	match_part	121277	121841	22022	-	.	ID=scaffold347|size139305:hsp:109453:3.12.0.0;Parent=scaffold347|size139305:hit:54719:3.12.0.0;Target=TRINITY_DN3113_c0_g1_i1 683 1247 +;Gap=M565
scaffold347|size139305	est2genome	match_part	118249	121191	22022	-	.	ID=scaffold347|size139305:hsp:109454:3.12.0.0;Parent=scaffold347|size139305:hit:54719:3.12.0.0;Target=TRINITY_DN3113_c0_g1_i1 1248 4190 +;Gap=M2943
scaffold347|size139305	est2genome	match_part	117496	117730	22022	-	.	ID=scaffold347|size139305:hsp:109455:3.12.0.0;Parent=scaffold347|size139305:hit:54719:3.12.0.0;Target=TRINITY_DN3113_c0_g1_i1 4191 4425 +;Gap=M235
scaffold347|size139305	est2genome	expressed_sequence_match	131215	132881	7120	+	.	ID=scaffold347|size139305:hit:54720:3.12.0.0;Name=TRINITY_DN6667_c0_g2_i1;score=7120
scaffold347|size139305	est2genome	match_part	131215	131894	7120	+	.	ID=scaffold347|size139305:hsp:109456:3.12.0.0;Parent=scaffold347|size139305:hit:54720:3.12.0.0;Target=TRINITY_DN6667_c0_g2_i1 1 680 +;Gap=M680
scaffold347|size139305	est2genome	match_part	132133	132881	7120	+	.	ID=scaffold347|size139305:hsp:109457:3.12.0.0;Parent=scaffold347|size139305:hit:54720:3.12.0.0;Target=TRINITY_DN6667_c0_g2_i1 681 1429 +;Gap=M749
scaffold347|size139305	est2genome	expressed_sequence_match	131154	132892	7489	+	.	ID=scaffold347|size139305:hit:54721:3.12.0.0;Name=TRINITY_DN10588_c0_g1_i1;score=7489
scaffold347|size139305	est2genome	match_part	131154	131894	7489	+	.	ID=scaffold347|size139305:hsp:109458:3.12.0.0;Parent=scaffold347|size139305:hit:54721:3.12.0.0;Target=TRINITY_DN10588_c0_g1_i1 768 1508 -;Gap=M741
scaffold347|size139305	est2genome	match_part	132133	132892	7489	+	.	ID=scaffold347|size139305:hsp:109459:3.12.0.0;Parent=scaffold347|size139305:hit:54721:3.12.0.0;Target=TRINITY_DN10588_c0_g1_i1 8 767 -;Gap=M760
scaffold347|size139305	est2genome	expressed_sequence_match	131215	132881	8326	+	.	ID=scaffold347|size139305:hit:54722:3.12.0.0;Name=TRINITY_DN6667_c0_g1_i1;score=8326
scaffold347|size139305	est2genome	match_part	131215	132881	8326	+	.	ID=scaffold347|size139305:hsp:109460:3.12.0.0;Parent=scaffold347|size139305:hit:54722:3.12.0.0;Target=TRINITY_DN6667_c0_g1_i1 1 1667 +;Gap=M1667
scaffold1127|size12741	.	contig	1	12741	.	.	.	ID=scaffold1127|size12741;Name=scaffold1127|size12741
scaffold1127|size12741	maker	gene	7992	9443	.	+	.	ID=CCRYP_021238|size12741-exonerate_est2genome-gene-0.4;Name=CCRYP_021238|size12741-exonerate_est2genome-gene-0.4;Alias=maker-scaffold1127|size12741-exonerate_est2genome-gene-0.4;
scaffold1127|size12741	maker	mRNA	7992	9389	.	+	.	ID=CCRYP_021238|size12741-exonerate_est2genome-gene-0.4-mRNA-1;Parent=CCRYP_021238|size12741-exonerate_est2genome-gene-0.4;Name=CCRYP_021238|size12741-exonerate_est2genome-gene-0.4-mRNA-1;Alias=maker-scaffold1127|size12741-exonerate_est2genome-gene-0.4-mRNA-1;_AED=0.02;_QI=233|-1|1|1|-1|1|1|103|353;_eAED=0.02;score=6891;
scaffold1127|size12741	maker	mRNA	8054	9443	.	+	.	ID=CCRYP_021238|size12741-exonerate_est2genome-gene-0.4-mRNA-2;Parent=CCRYP_021238|size12741-exonerate_est2genome-gene-0.4;Name=CCRYP_021238|size12741-exonerate_est2genome-gene-0.4-mRNA-2;Alias=maker-scaffold1127|size12741-exonerate_est2genome-gene-0.4-mRNA-2;_AED=0.02;_QI=171|-1|1|1|-1|1|1|157|353;_eAED=0.02;score=6764;
scaffold1127|size12741	maker	exon	7992	9389	.	+	.	ID=CCRYP_021238-RA|size12741-exonerate_est2genome-gene-0.4-mRNA-1:exon:5568;Parent=CCRYP_021238-RA|size12741-exonerate_est2genome-gene-0.4-mRNA-1;
scaffold1127|size12741	maker	exon	8054	9443	.	+	.	ID=CCRYP_021238-RB|size12741-exonerate_est2genome-gene-0.4-mRNA-2:exon:5569;Parent=CCRYP_021238-RB|size12741-exonerate_est2genome-gene-0.4-mRNA-2;
scaffold1127|size12741	maker	five_prime_UTR	7992	8224	.	+	.	ID=CCRYP_021238-RA|size12741-exonerate_est2genome-gene-0.4-mRNA-1:five_prime_utr;Parent=CCRYP_021238-RA|size12741-exonerate_est2genome-gene-0.4-mRNA-1;
scaffold1127|size12741	maker	CDS	8225	9286	.	+	0	ID=CCRYP_021238-RA|size12741-exonerate_est2genome-gene-0.4-mRNA-1:cds;Parent=CCRYP_021238-RA|size12741-exonerate_est2genome-gene-0.4-mRNA-1;
scaffold1127|size12741	maker	three_prime_UTR	9287	9389	.	+	.	ID=CCRYP_021238-RA|size12741-exonerate_est2genome-gene-0.4-mRNA-1:three_prime_utr;Parent=CCRYP_021238-RA|size12741-exonerate_est2genome-gene-0.4-mRNA-1;
scaffold1127|size12741	maker	five_prime_UTR	8054	8224	.	+	.	ID=CCRYP_021238-RB|size12741-exonerate_est2genome-gene-0.4-mRNA-2:five_prime_utr;Parent=CCRYP_021238-RB|size12741-exonerate_est2genome-gene-0.4-mRNA-2;
scaffold1127|size12741	maker	CDS	8225	9286	.	+	0	ID=CCRYP_021238-RB|size12741-exonerate_est2genome-gene-0.4-mRNA-2:cds;Parent=CCRYP_021238-RB|size12741-exonerate_est2genome-gene-0.4-mRNA-2;
scaffold1127|size12741	maker	three_prime_UTR	9287	9443	.	+	.	ID=CCRYP_021238-RB|size12741-exonerate_est2genome-gene-0.4-mRNA-2:three_prime_utr;Parent=CCRYP_021238-RB|size12741-exonerate_est2genome-gene-0.4-mRNA-2;
scaffold1127|size12741	maker	gene	4887	7238	.	+	.	ID=CCRYP_021236|size12741-augustus-gene-0.9;Name=CCRYP_021236|size12741-augustus-gene-0.9;Alias=maker-scaffold1127|size12741-augustus-gene-0.9;
scaffold1127|size12741	maker	mRNA	4887	7238	.	+	.	ID=CCRYP_021236|size12741-augustus-gene-0.9-mRNA-1;Parent=CCRYP_021236|size12741-augustus-gene-0.9;Name=CCRYP_021236|size12741-augustus-gene-0.9-mRNA-1;Alias=maker-scaffold1127|size12741-augustus-gene-0.9-mRNA-1;_AED=0.04;_QI=297|1|1|1|0.33|0.25|4|1101|229;_eAED=0.04;
scaffold1127|size12741	maker	exon	4887	5748	.	+	.	ID=CCRYP_021236-RA|size12741-augustus-gene-0.9-mRNA-1:exon:5570;Parent=CCRYP_021236-RA|size12741-augustus-gene-0.9-mRNA-1;
scaffold1127|size12741	maker	exon	5837	6641	.	+	.	ID=CCRYP_021236-RA|size12741-augustus-gene-0.9-mRNA-1:exon:5571;Parent=CCRYP_021236-RA|size12741-augustus-gene-0.9-mRNA-1;
scaffold1127|size12741	maker	exon	6742	6929	.	+	.	ID=CCRYP_021236-RA|size12741-augustus-gene-0.9-mRNA-1:exon:5572;Parent=CCRYP_021236-RA|size12741-augustus-gene-0.9-mRNA-1;
scaffold1127|size12741	maker	exon	7006	7238	.	+	.	ID=CCRYP_021236-RA|size12741-augustus-gene-0.9-mRNA-1:exon:5573;Parent=CCRYP_021236-RA|size12741-augustus-gene-0.9-mRNA-1;
scaffold1127|size12741	maker	five_prime_UTR	4887	5183	.	+	.	ID=CCRYP_021236-RA|size12741-augustus-gene-0.9-mRNA-1:five_prime_utr;Parent=CCRYP_021236-RA|size12741-augustus-gene-0.9-mRNA-1;
scaffold1127|size12741	maker	CDS	5184	5748	.	+	0	ID=CCRYP_021236-RA|size12741-augustus-gene-0.9-mRNA-1:cds;Parent=CCRYP_021236-RA|size12741-augustus-gene-0.9-mRNA-1;
scaffold1127|size12741	maker	CDS	5837	5961	.	+	2	ID=CCRYP_021236-RA|size12741-augustus-gene-0.9-mRNA-1:cds;Parent=CCRYP_021236-RA|size12741-augustus-gene-0.9-mRNA-1;
scaffold1127|size12741	maker	three_prime_UTR	5962	6641	.	+	.	ID=CCRYP_021236-RA|size12741-augustus-gene-0.9-mRNA-1:three_prime_utr;Parent=CCRYP_021236-RA|size12741-augustus-gene-0.9-mRNA-1;
scaffold1127|size12741	maker	three_prime_UTR	6742	6929	.	+	.	ID=CCRYP_021236-RA|size12741-augustus-gene-0.9-mRNA-1:three_prime_utr;Parent=CCRYP_021236-RA|size12741-augustus-gene-0.9-mRNA-1;
scaffold1127|size12741	maker	three_prime_UTR	7006	7238	.	+	.	ID=CCRYP_021236-RA|size12741-augustus-gene-0.9-mRNA-1:three_prime_utr;Parent=CCRYP_021236-RA|size12741-augustus-gene-0.9-mRNA-1;
scaffold1127|size12741	maker	gene	9388	11039	.	-	.	ID=CCRYP_021239|size12741-exonerate_est2genome-gene-0.6;Name=CCRYP_021239|size12741-exonerate_est2genome-gene-0.6;Alias=maker-scaffold1127|size12741-exonerate_est2genome-gene-0.6;
scaffold1127|size12741	maker	mRNA	9388	11039	.	-	.	ID=CCRYP_021239|size12741-exonerate_est2genome-gene-0.6-mRNA-1;Parent=CCRYP_021239|size12741-exonerate_est2genome-gene-0.6;Name=CCRYP_021239|size12741-exonerate_est2genome-gene-0.6-mRNA-1;Alias=maker-scaffold1127|size12741-exonerate_est2genome-gene-0.6-mRNA-1;_AED=0.00;_QI=281|-1|1|1|-1|1|1|264|368;_eAED=0.00;score=8206;
scaffold1127|size12741	maker	exon	9388	11039	.	-	.	ID=CCRYP_021239-RA|size12741-exonerate_est2genome-gene-0.6-mRNA-1:exon:5574;Parent=CCRYP_021239-RA|size12741-exonerate_est2genome-gene-0.6-mRNA-1;
scaffold1127|size12741	maker	five_prime_UTR	10759	11039	.	-	.	ID=CCRYP_021239-RA|size12741-exonerate_est2genome-gene-0.6-mRNA-1:five_prime_utr;Parent=CCRYP_021239-RA|size12741-exonerate_est2genome-gene-0.6-mRNA-1;
scaffold1127|size12741	maker	CDS	9652	10758	.	-	0	ID=CCRYP_021239-RA|size12741-exonerate_est2genome-gene-0.6-mRNA-1:cds;Parent=CCRYP_021239-RA|size12741-exonerate_est2genome-gene-0.6-mRNA-1;
scaffold1127|size12741	maker	three_prime_UTR	9388	9651	.	-	.	ID=CCRYP_021239-RA|size12741-exonerate_est2genome-gene-0.6-mRNA-1:three_prime_utr;Parent=CCRYP_021239-RA|size12741-exonerate_est2genome-gene-0.6-mRNA-1;
scaffold1127|size12741	maker	gene	6068	7430	.	-	.	ID=CCRYP_021237|size12741-exonerate_est2genome-gene-0.5;Name=CCRYP_021237|size12741-exonerate_est2genome-gene-0.5;Alias=maker-scaffold1127|size12741-exonerate_est2genome-gene-0.5;
scaffold1127|size12741	maker	mRNA	6068	7430	.	-	.	ID=CCRYP_021237|size12741-exonerate_est2genome-gene-0.5-mRNA-1;Parent=CCRYP_021237|size12741-exonerate_est2genome-gene-0.5;Name=CCRYP_021237|size12741-exonerate_est2genome-gene-0.5-mRNA-1;Alias=maker-scaffold1127|size12741-exonerate_est2genome-gene-0.5-mRNA-1;_AED=0.06;_QI=261|1|1|1|1|1|3|182|247;_eAED=0.06;score=5887;
scaffold1127|size12741	maker	exon	7006	7430	.	-	.	ID=CCRYP_021237-RA|size12741-exonerate_est2genome-gene-0.5-mRNA-1:exon:5577;Parent=CCRYP_021237-RA|size12741-exonerate_est2genome-gene-0.5-mRNA-1;
scaffold1127|size12741	maker	exon	6742	6929	.	-	.	ID=CCRYP_021237-RA|size12741-exonerate_est2genome-gene-0.5-mRNA-1:exon:5576;Parent=CCRYP_021237-RA|size12741-exonerate_est2genome-gene-0.5-mRNA-1;
scaffold1127|size12741	maker	exon	6068	6641	.	-	.	ID=CCRYP_021237-RA|size12741-exonerate_est2genome-gene-0.5-mRNA-1:exon:5575;Parent=CCRYP_021237-RA|size12741-exonerate_est2genome-gene-0.5-mRNA-1;
scaffold1127|size12741	maker	five_prime_UTR	7170	7430	.	-	.	ID=CCRYP_021237-RA|size12741-exonerate_est2genome-gene-0.5-mRNA-1:five_prime_utr;Parent=CCRYP_021237-RA|size12741-exonerate_est2genome-gene-0.5-mRNA-1;
scaffold1127|size12741	maker	CDS	7006	7169	.	-	0	ID=CCRYP_021237-RA|size12741-exonerate_est2genome-gene-0.5-mRNA-1:cds;Parent=CCRYP_021237-RA|size12741-exonerate_est2genome-gene-0.5-mRNA-1;
scaffold1127|size12741	maker	CDS	6742	6929	.	-	1	ID=CCRYP_021237-RA|size12741-exonerate_est2genome-gene-0.5-mRNA-1:cds;Parent=CCRYP_021237-RA|size12741-exonerate_est2genome-gene-0.5-mRNA-1;
scaffold1127|size12741	maker	CDS	6250	6641	.	-	2	ID=CCRYP_021237-RA|size12741-exonerate_est2genome-gene-0.5-mRNA-1:cds;Parent=CCRYP_021237-RA|size12741-exonerate_est2genome-gene-0.5-mRNA-1;
scaffold1127|size12741	maker	three_prime_UTR	6068	6249	.	-	.	ID=CCRYP_021237-RA|size12741-exonerate_est2genome-gene-0.5-mRNA-1:three_prime_utr;Parent=CCRYP_021237-RA|size12741-exonerate_est2genome-gene-0.5-mRNA-1;
scaffold1127|size12741	snap_masked	match	5184	6041	56.32	+	.	ID=scaffold1127|size12741:hit:54734:4.5.0.0;Name=snap_masked-scaffold1127|size12741-abinit-gene-0.0-mRNA-1
scaffold1127|size12741	snap_masked	match_part	5184	5748	51.293	+	.	ID=scaffold1127|size12741:hsp:109750:4.5.0.0;Parent=scaffold1127|size12741:hit:54734:4.5.0.0;Target=snap_masked-scaffold1127|size12741-abinit-gene-0.0-mRNA-1 1 565 +;Gap=M565
scaffold1127|size12741	snap_masked	match_part	6010	6041	5.027	+	.	ID=scaffold1127|size12741:hsp:109751:4.5.0.0;Parent=scaffold1127|size12741:hit:54734:4.5.0.0;Target=snap_masked-scaffold1127|size12741-abinit-gene-0.0-mRNA-1 566 597 +;Gap=M32
scaffold1127|size12741	snap_masked	match	6250	7169	56.455	-	.	ID=scaffold1127|size12741:hit:54735:4.5.0.0;Name=snap_masked-scaffold1127|size12741-abinit-gene-0.1-mRNA-1
scaffold1127|size12741	snap_masked	match_part	7006	7169	6.831	-	.	ID=scaffold1127|size12741:hsp:109752:4.5.0.0;Parent=scaffold1127|size12741:hit:54735:4.5.0.0;Target=snap_masked-scaffold1127|size12741-abinit-gene-0.1-mRNA-1 581 744 +;Gap=M164
scaffold1127|size12741	snap_masked	match_part	6742	6929	23.727	-	.	ID=scaffold1127|size12741:hsp:109753:4.5.0.0;Parent=scaffold1127|size12741:hit:54735:4.5.0.0;Target=snap_masked-scaffold1127|size12741-abinit-gene-0.1-mRNA-1 393 580 +;Gap=M188
scaffold1127|size12741	snap_masked	match_part	6250	6641	25.897	-	.	ID=scaffold1127|size12741:hsp:109754:4.5.0.0;Parent=scaffold1127|size12741:hit:54735:4.5.0.0;Target=snap_masked-scaffold1127|size12741-abinit-gene-0.1-mRNA-1 1 392 +;Gap=M392
scaffold1127|size12741	snap_masked	match	8939	10758	117.518	-	.	ID=scaffold1127|size12741:hit:54736:4.5.0.0;Name=snap_masked-scaffold1127|size12741-abinit-gene-0.2-mRNA-1
scaffold1127|size12741	snap_masked	match_part	9656	10758	105.576	-	.	ID=scaffold1127|size12741:hsp:109755:4.5.0.0;Parent=scaffold1127|size12741:hit:54736:4.5.0.0;Target=snap_masked-scaffold1127|size12741-abinit-gene-0.2-mRNA-1 98 1200 +;Gap=M1103
scaffold1127|size12741	snap_masked	match_part	8939	9035	11.942	-	.	ID=scaffold1127|size12741:hsp:109756:4.5.0.0;Parent=scaffold1127|size12741:hit:54736:4.5.0.0;Target=snap_masked-scaffold1127|size12741-abinit-gene-0.2-mRNA-1 1 97 +;Gap=M97
scaffold1127|size12741	augustus_masked	match	5184	5961	0.88	+	.	ID=scaffold1127|size12741:hit:54737:4.5.0.0;Name=augustus_masked-scaffold1127|size12741-abinit-gene-0.3-mRNA-1
scaffold1127|size12741	augustus_masked	match_part	5184	5748	0.88	+	.	ID=scaffold1127|size12741:hsp:109757:4.5.0.0;Parent=scaffold1127|size12741:hit:54737:4.5.0.0;Target=augustus_masked-scaffold1127|size12741-abinit-gene-0.3-mRNA-1 1 565 +;Gap=M565
scaffold1127|size12741	augustus_masked	match_part	5837	5961	0.88	+	.	ID=scaffold1127|size12741:hsp:109758:4.5.0.0;Parent=scaffold1127|size12741:hit:54737:4.5.0.0;Target=augustus_masked-scaffold1127|size12741-abinit-gene-0.3-mRNA-1 566 690 +;Gap=M125
scaffold1127|size12741	augustus_masked	match	8225	9286	0.51	+	.	ID=scaffold1127|size12741:hit:54738:4.5.0.0;Name=augustus_masked-scaffold1127|size12741-abinit-gene-0.4-mRNA-1
scaffold1127|size12741	augustus_masked	match_part	8225	9286	0.51	+	.	ID=scaffold1127|size12741:hsp:109759:4.5.0.0;Parent=scaffold1127|size12741:hit:54738:4.5.0.0;Target=augustus_masked-scaffold1127|size12741-abinit-gene-0.4-mRNA-1 1 1062 +;Gap=M1062
scaffold1127|size12741	augustus_masked	match	6250	7169	0.92	-	.	ID=scaffold1127|size12741:hit:54739:4.5.0.0;Name=augustus_masked-scaffold1127|size12741-abinit-gene-0.5-mRNA-1
scaffold1127|size12741	augustus_masked	match_part	7006	7169	0.92	-	.	ID=scaffold1127|size12741:hsp:109760:4.5.0.0;Parent=scaffold1127|size12741:hit:54739:4.5.0.0;Target=augustus_masked-scaffold1127|size12741-abinit-gene-0.5-mRNA-1 581 744 +;Gap=M164
scaffold1127|size12741	augustus_masked	match_part	6742	6929	0.92	-	.	ID=scaffold1127|size12741:hsp:109761:4.5.0.0;Parent=scaffold1127|size12741:hit:54739:4.5.0.0;Target=augustus_masked-scaffold1127|size12741-abinit-gene-0.5-mRNA-1 393 580 +;Gap=M188
scaffold1127|size12741	augustus_masked	match_part	6250	6641	0.92	-	.	ID=scaffold1127|size12741:hsp:109762:4.5.0.0;Parent=scaffold1127|size12741:hit:54739:4.5.0.0;Target=augustus_masked-scaffold1127|size12741-abinit-gene-0.5-mRNA-1 1 392 +;Gap=M392
scaffold1127|size12741	augustus_masked	match	9652	10758	1	-	.	ID=scaffold1127|size12741:hit:54740:4.5.0.0;Name=augustus_masked-scaffold1127|size12741-abinit-gene-0.6-mRNA-1
scaffold1127|size12741	augustus_masked	match_part	9652	10758	1	-	.	ID=scaffold1127|size12741:hsp:109763:4.5.0.0;Parent=scaffold1127|size12741:hit:54740:4.5.0.0;Target=augustus_masked-scaffold1127|size12741-abinit-gene-0.6-mRNA-1 1 1107 +;Gap=M1107
scaffold1127|size12741	model_gff:maker	match	4887	6221	1247	+	.	ID=scaffold1127|size12741:hit:54741:4.5.0.0;Name=maker-scaffold1127|size12741-exonerate_est2genome-gene-0.3-mRNA-1;score=1247
scaffold1127|size12741	model_gff:maker	match_part	4887	5748	.	+	.	ID=scaffold1127|size12741:hsp:109764:4.5.0.0;Parent=scaffold1127|size12741:hit:54741:4.5.0.0;Target=maker-scaffold1127|size12741-exonerate_est2genome-gene-0.3-mRNA-1 1 862 +;Gap=M862
scaffold1127|size12741	model_gff:maker	match_part	5837	6221	.	+	.	ID=scaffold1127|size12741:hsp:109765:4.5.0.0;Parent=scaffold1127|size12741:hit:54741:4.5.0.0;Target=maker-scaffold1127|size12741-exonerate_est2genome-gene-0.3-mRNA-1 863 1247 +;Gap=M385
scaffold1127|size12741	model_gff:maker	match	7992	9389	6891	+	.	ID=scaffold1127|size12741:hit:54742:4.5.0.0;Name=maker-scaffold1127|size12741-exonerate_est2genome-gene-0.4-mRNA-1;score=6891
scaffold1127|size12741	model_gff:maker	match_part	7992	9389	.	+	.	ID=scaffold1127|size12741:hsp:109766:4.5.0.0;Parent=scaffold1127|size12741:hit:54742:4.5.0.0;Target=maker-scaffold1127|size12741-exonerate_est2genome-gene-0.4-mRNA-1 1 1398 +;Gap=M1398
scaffold1127|size12741	model_gff:maker	match	8054	9443	6764	+	.	ID=scaffold1127|size12741:hit:54743:4.5.0.0;Name=maker-scaffold1127|size12741-exonerate_est2genome-gene-0.4-mRNA-2;score=6764
scaffold1127|size12741	model_gff:maker	match_part	8054	9443	.	+	.	ID=scaffold1127|size12741:hsp:109767:4.5.0.0;Parent=scaffold1127|size12741:hit:54743:4.5.0.0;Target=maker-scaffold1127|size12741-exonerate_est2genome-gene-0.4-mRNA-2 1 1390 +;Gap=M1390
scaffold1127|size12741	model_gff:maker	match	6068	7430	5887	-	.	ID=scaffold1127|size12741:hit:54744:4.5.0.0;Name=maker-scaffold1127|size12741-exonerate_est2genome-gene-0.5-mRNA-1;score=5887
scaffold1127|size12741	model_gff:maker	match_part	7006	7430	.	-	.	ID=scaffold1127|size12741:hsp:109768:4.5.0.0;Parent=scaffold1127|size12741:hit:54744:4.5.0.0;Target=maker-scaffold1127|size12741-exonerate_est2genome-gene-0.5-mRNA-1 763 1187 +;Gap=M425
scaffold1127|size12741	model_gff:maker	match_part	6742	6929	.	-	.	ID=scaffold1127|size12741:hsp:109769:4.5.0.0;Parent=scaffold1127|size12741:hit:54744:4.5.0.0;Target=maker-scaffold1127|size12741-exonerate_est2genome-gene-0.5-mRNA-1 575 762 +;Gap=M188
scaffold1127|size12741	model_gff:maker	match_part	6068	6641	.	-	.	ID=scaffold1127|size12741:hsp:109770:4.5.0.0;Parent=scaffold1127|size12741:hit:54744:4.5.0.0;Target=maker-scaffold1127|size12741-exonerate_est2genome-gene-0.5-mRNA-1 1 574 +;Gap=M574
scaffold1127|size12741	model_gff:maker	match	9388	11039	8206	-	.	ID=scaffold1127|size12741:hit:54745:4.5.0.0;Name=maker-scaffold1127|size12741-exonerate_est2genome-gene-0.6-mRNA-1;score=8206
scaffold1127|size12741	model_gff:maker	match_part	9388	11039	.	-	.	ID=scaffold1127|size12741:hsp:109771:4.5.0.0;Parent=scaffold1127|size12741:hit:54745:4.5.0.0;Target=maker-scaffold1127|size12741-exonerate_est2genome-gene-0.6-mRNA-1 1 1652 +;Gap=M1652
###
scaffold1127|size12741	repeatmasker	match	1	450	1981	+	.	ID=scaffold1127|size12741:hit:54673:1.3.0.0;Name=species:rnd-5_family-766|genus:DNA%252FTcMar-Tc2;Target=species:rnd-5_family-766|genus:DNA%252FTcMar-Tc2 49 505 +
scaffold1127|size12741	repeatmasker	match_part	1	450	1981	+	.	ID=scaffold1127|size12741:hsp:109659:1.3.0.0;Parent=scaffold1127|size12741:hit:54673:1.3.0.0;Target=species:rnd-5_family-766|genus:DNA%25252FTcMar-Tc2 49 505 +
scaffold1127|size12741	repeatmasker	match	629	2596	3994	+	.	ID=scaffold1127|size12741:hit:54674:1.3.0.0;Name=species:rnd-5_family-51|genus:Unknown;Target=species:rnd-5_family-51|genus:Unknown 1 640 +
scaffold1127|size12741	repeatmasker	match_part	629	2596	3994	+	.	ID=scaffold1127|size12741:hsp:109660:1.3.0.0;Parent=scaffold1127|size12741:hit:54674:1.3.0.0;Target=species:rnd-5_family-51|genus:Unknown 1 640 +
scaffold1127|size12741	repeatmasker	match	2638	4220	4799	+	.	ID=scaffold1127|size12741:hit:54675:1.3.0.0;Name=species:genome_4_16607|genus:Unspecified;Target=species:genome_4_16607|genus:Unspecified 1 635 +
scaffold1127|size12741	repeatmasker	match_part	2638	4220	4799	+	.	ID=scaffold1127|size12741:hsp:109661:1.3.0.0;Parent=scaffold1127|size12741:hit:54675:1.3.0.0;Target=species:genome_4_16607|genus:Unspecified 1 635 +
scaffold1127|size12741	repeatmasker	match	4533	4589	418	+	.	ID=scaffold1127|size12741:hit:54676:1.3.0.0;Name=species:genome_4_16607|genus:Unspecified;Target=species:genome_4_16607|genus:Unspecified 579 635 +
scaffold1127|size12741	repeatmasker	match_part	4533	4589	418	+	.	ID=scaffold1127|size12741:hsp:109662:1.3.0.0;Parent=scaffold1127|size12741:hit:54676:1.3.0.0;Target=species:genome_4_16607|genus:Unspecified 579 635 +
scaffold1127|size12741	repeatmasker	match	9349	9424	422	+	.	ID=scaffold1127|size12741:hit:54677:1.3.0.0;Name=species:rnd-1_family-444|genus:Unknown;Target=species:rnd-1_family-444|genus:Unknown 2 77 +
scaffold1127|size12741	repeatmasker	match_part	9349	9424	422	+	.	ID=scaffold1127|size12741:hsp:109663:1.3.0.0;Parent=scaffold1127|size12741:hit:54677:1.3.0.0;Target=species:rnd-1_family-444|genus:Unknown 2 77 +
scaffold1127|size12741	repeatmasker	match	11405	11545	486	+	.	ID=scaffold1127|size12741:hit:54678:1.3.0.0;Name=species:rnd-4_family-237|genus:Unknown;Target=species:rnd-4_family-237|genus:Unknown 23 163 +
scaffold1127|size12741	repeatmasker	match_part	11405	11545	486	+	.	ID=scaffold1127|size12741:hsp:109664:1.3.0.0;Parent=scaffold1127|size12741:hit:54678:1.3.0.0;Target=species:rnd-4_family-237|genus:Unknown 23 163 +
scaffold1127|size12741	repeatmasker	match	11609	11707	304	+	.	ID=scaffold1127|size12741:hit:54679:1.3.0.0;Name=species:rnd-5_family-482|genus:Unknown;Target=species:rnd-5_family-482|genus:Unknown 77 176 +
scaffold1127|size12741	repeatmasker	match_part	11609	11707	304	+	.	ID=scaffold1127|size12741:hsp:109665:1.3.0.0;Parent=scaffold1127|size12741:hit:54679:1.3.0.0;Target=species:rnd-5_family-482|genus:Unknown 77 176 +
scaffold1127|size12741	repeatmasker	match	11810	12145	252	+	.	ID=scaffold1127|size12741:hit:54680:1.3.0.0;Name=species:scaffold226|size248449_%2528dbseq-nr_558%2529_%255B94722%252C100627%255D|genus:Unspecified;Target=species:scaffold226|size248449_%2528dbseq-nr_558%2529_%255B94722%252C100627%255D|genus:Unspecified 5525 5721 +
scaffold1127|size12741	repeatmasker	match_part	11810	12145	252	+	.	ID=scaffold1127|size12741:hsp:109666:1.3.0.0;Parent=scaffold1127|size12741:hit:54680:1.3.0.0;Target=species:scaffold226|size248449_%252528dbseq-nr_558%252529_%25255B94722%25252C100627%25255D|genus:Unspecified 5525 5721 +
###
scaffold1127|size12741	blastx	protein_match	6280	6928	386	-	.	ID=scaffold1127|size12741:hit:54681:3.12.0.0;Name=jgi|Thaoce1|87736|rna15770;score=386
scaffold1127|size12741	blastx	match_part	6743	6928	213	-	.	ID=scaffold1127|size12741:hsp:109667:3.12.0.0;Parent=scaffold1127|size12741:hit:54681:3.12.0.0;Target=jgi|Thaoce1|87736|rna15770 49 110 +;Gap=M186
scaffold1127|size12741	blastx	match_part	6280	6645	386	-	.	ID=scaffold1127|size12741:hsp:109668:3.12.0.0;Parent=scaffold1127|size12741:hit:54681:3.12.0.0;Target=jgi|Thaoce1|87736|rna15770 110 234 +;Gap=M366
scaffold1127|size12741	blastx	protein_match	6280	6645	371	-	.	ID=scaffold1127|size12741:hit:54682:3.12.0.0;Name=jgi|Thaoce1|69707|rna14552;score=371
scaffold1127|size12741	blastx	match_part	6280	6645	371	-	.	ID=scaffold1127|size12741:hsp:109669:3.12.0.0;Parent=scaffold1127|size12741:hit:54682:3.12.0.0;Target=jgi|Thaoce1|69707|rna14552 4 128 +;Gap=M366
scaffold1127|size12741	blastx	protein_match	6424	6841	284	-	.	ID=scaffold1127|size12741:hit:54683:3.12.0.0;Name=jgi|Thaps3|263906|thaps1_ua_kg.chr_12000057;score=284
scaffold1127|size12741	blastx	match_part	6725	6841	129	-	.	ID=scaffold1127|size12741:hsp:109670:3.12.0.0;Parent=scaffold1127|size12741:hit:54683:3.12.0.0;Target=jgi|Thaps3|263906|thaps1_ua_kg.chr_12000057 1 38 +;Gap=M117
scaffold1127|size12741	blastx	match_part	6424	6645	284	-	.	ID=scaffold1127|size12741:hsp:109671:3.12.0.0;Parent=scaffold1127|size12741:hit:54683:3.12.0.0;Target=jgi|Thaps3|263906|thaps1_ua_kg.chr_12000057 33 106 +;Gap=M222
scaffold1127|size12741	blastx	protein_match	6262	6928	382	-	.	ID=scaffold1127|size12741:hit:54684:3.12.0.0;Name=jgi|Thaoce1|92632|rna30897;score=382
scaffold1127|size12741	blastx	match_part	6743	6928	217	-	.	ID=scaffold1127|size12741:hsp:109672:3.12.0.0;Parent=scaffold1127|size12741:hit:54684:3.12.0.0;Target=jgi|Thaoce1|92632|rna30897 60 121 +;Gap=M186
scaffold1127|size12741	blastx	match_part	6262	6645	382	-	.	ID=scaffold1127|size12741:hsp:109673:3.12.0.0;Parent=scaffold1127|size12741:hit:54684:3.12.0.0;Target=jgi|Thaoce1|92632|rna30897 121 251 +;Gap=M384
scaffold1127|size12741	blastx	protein_match	8225	9277	765	+	.	ID=scaffold1127|size12741:hit:54685:3.12.0.0;Name=jgi|Thaps3|24500|estExt_fgenesh1_pg.C_chr_120193;score=765
scaffold1127|size12741	blastx	match_part	8225	9277	765	+	.	ID=scaffold1127|size12741:hsp:109674:3.12.0.0;Parent=scaffold1127|size12741:hit:54685:3.12.0.0;Target=jgi|Thaps3|24500|estExt_fgenesh1_pg.C_chr_120193 1 375 +;Gap=M1053
scaffold1127|size12741	blastx	protein_match	9655	10284	569	-	.	ID=scaffold1127|size12741:hit:54686:3.12.0.0;Name=jgi|Fracy1|270934|estExt_fgenesh2_kg.C_170052;score=569
scaffold1127|size12741	blastx	match_part	9655	10284	569	-	.	ID=scaffold1127|size12741:hsp:109675:3.12.0.0;Parent=scaffold1127|size12741:hit:54686:3.12.0.0;Target=jgi|Fracy1|270934|estExt_fgenesh2_kg.C_170052 1 218 +;Gap=M630
scaffold1127|size12741	blastx	protein_match	10405	10647	242	-	.	ID=scaffold1127|size12741:hit:54687:3.12.0.0;Name=jgi|Thaoce1|84776|rna25207;score=242
scaffold1127|size12741	blastx	match_part	10405	10647	242	-	.	ID=scaffold1127|size12741:hsp:109676:3.12.0.0;Parent=scaffold1127|size12741:hit:54687:3.12.0.0;Target=jgi|Thaoce1|84776|rna25207 51 122 +;Gap=M243
scaffold1127|size12741	blastx	protein_match	9655	10284	572	-	.	ID=scaffold1127|size12741:hit:54688:3.12.0.0;Name=jgi|Fracy1|273296|estExt_fgenesh2_kg.C_840002;score=572
scaffold1127|size12741	blastx	match_part	9655	10284	572	-	.	ID=scaffold1127|size12741:hsp:109677:3.12.0.0;Parent=scaffold1127|size12741:hit:54688:3.12.0.0;Target=jgi|Fracy1|273296|estExt_fgenesh2_kg.C_840002 1 218 +;Gap=M630
scaffold1127|size12741	blastx	protein_match	9655	10284	569	-	.	ID=scaffold1127|size12741:hit:54689:3.12.0.0;Name=jgi|Fracy1|270934|estExt_fgenesh2_kg.C_170052;score=569
scaffold1127|size12741	blastx	match_part	9655	10284	569	-	.	ID=scaffold1127|size12741:hsp:109678:3.12.0.0;Parent=scaffold1127|size12741:hit:54689:3.12.0.0;Target=jgi|Fracy1|270934|estExt_fgenesh2_kg.C_170052 1 218 +;Gap=M630
scaffold1127|size12741	blastx	protein_match	9655	10647	1346	-	.	ID=scaffold1127|size12741:hit:54690:3.12.0.0;Name=jgi|Thaoce1|69509|rna18187;score=1346
scaffold1127|size12741	blastx	match_part	9655	10647	1346	-	.	ID=scaffold1127|size12741:hsp:109679:3.12.0.0;Parent=scaffold1127|size12741:hit:54690:3.12.0.0;Target=jgi|Thaoce1|69509|rna18187 48 369 +;Gap=M993
scaffold1127|size12741	blastx	protein_match	9655	10458	753	-	.	ID=scaffold1127|size12741:hit:54691:3.12.0.0;Name=jgi|Phatr2|35057|fgenesh1_pg.C_chr_6000430;score=753
scaffold1127|size12741	blastx	match_part	9655	10458	753	-	.	ID=scaffold1127|size12741:hsp:109680:3.12.0.0;Parent=scaffold1127|size12741:hit:54691:3.12.0.0;Target=jgi|Phatr2|35057|fgenesh1_pg.C_chr_6000430 25 294 +;Gap=M804
scaffold1127|size12741	blastx	protein_match	9655	10656	1355	-	.	ID=scaffold1127|size12741:hit:54692:3.12.0.0;Name=jgi|Thaps3|269624|estExt_thaps1_ua_kg.C_chr_120058;score=1355
scaffold1127|size12741	blastx	match_part	9655	10656	1355	-	.	ID=scaffold1127|size12741:hsp:109681:3.12.0.0;Parent=scaffold1127|size12741:hit:54692:3.12.0.0;Target=jgi|Thaps3|269624|estExt_thaps1_ua_kg.C_chr_120058 23 355 +;Gap=M1002
scaffold1127|size12741	blastx	protein_match	9655	10284	569	-	.	ID=scaffold1127|size12741:hit:54693:3.12.0.0;Name=jgi|Fracy1|270934|estExt_fgenesh2_kg.C_170052;score=569
scaffold1127|size12741	blastx	match_part	9655	10284	569	-	.	ID=scaffold1127|size12741:hsp:109682:3.12.0.0;Parent=scaffold1127|size12741:hit:54693:3.12.0.0;Target=jgi|Fracy1|270934|estExt_fgenesh2_kg.C_170052 1 218 +;Gap=M630
scaffold1127|size12741	protein2genome	protein_match	6280	6928	577	-	.	ID=scaffold1127|size12741:hit:54694:3.12.0.0;Name=jgi|Thaoce1|87736|rna15770;score=577
scaffold1127|size12741	protein2genome	match_part	6742	6928	577	-	.	ID=scaffold1127|size12741:hsp:109683:3.12.0.0;Parent=scaffold1127|size12741:hit:54694:3.12.0.0;Target=jgi|Thaoce1|87736|rna15770 49 110 +;Gap=M187
scaffold1127|size12741	protein2genome	match_part	6280	6641	577	-	.	ID=scaffold1127|size12741:hsp:109684:3.12.0.0;Parent=scaffold1127|size12741:hit:54694:3.12.0.0;Target=jgi|Thaoce1|87736|rna15770 111 234 +;Gap=M362
scaffold1127|size12741	protein2genome	protein_match	6280	6648	365	-	.	ID=scaffold1127|size12741:hit:54695:3.12.0.0;Name=jgi|Thaoce1|69707|rna14552;score=365
scaffold1127|size12741	protein2genome	match_part	6280	6648	365	-	.	ID=scaffold1127|size12741:hsp:109685:3.12.0.0;Parent=scaffold1127|size12741:hit:54695:3.12.0.0;Target=jgi|Thaoce1|69707|rna14552 3 128 +;Gap=M369
scaffold1127|size12741	protein2genome	protein_match	6424	6841	401	-	.	ID=scaffold1127|size12741:hit:54696:3.12.0.0;Name=jgi|Thaps3|263906|thaps1_ua_kg.chr_12000057;score=401
scaffold1127|size12741	protein2genome	match_part	6742	6841	401	-	.	ID=scaffold1127|size12741:hsp:109686:3.12.0.0;Parent=scaffold1127|size12741:hit:54696:3.12.0.0;Target=jgi|Thaps3|263906|thaps1_ua_kg.chr_12000057 1 33 +;Gap=M100
scaffold1127|size12741	protein2genome	match_part	6424	6641	401	-	.	ID=scaffold1127|size12741:hsp:109687:3.12.0.0;Parent=scaffold1127|size12741:hit:54696:3.12.0.0;Target=jgi|Thaps3|263906|thaps1_ua_kg.chr_12000057 34 106 +;Gap=M218
scaffold1127|size12741	protein2genome	protein_match	6262	6928	574	-	.	ID=scaffold1127|size12741:hit:54697:3.12.0.0;Name=jgi|Thaoce1|92632|rna30897;score=574
scaffold1127|size12741	protein2genome	match_part	6742	6928	574	-	.	ID=scaffold1127|size12741:hsp:109688:3.12.0.0;Parent=scaffold1127|size12741:hit:54697:3.12.0.0;Target=jgi|Thaoce1|92632|rna30897 60 121 +;Gap=M187
scaffold1127|size12741	protein2genome	match_part	6262	6641	574	-	.	ID=scaffold1127|size12741:hsp:109689:3.12.0.0;Parent=scaffold1127|size12741:hit:54697:3.12.0.0;Target=jgi|Thaoce1|92632|rna30897 122 251 +;Gap=M380
scaffold1127|size12741	protein2genome	protein_match	8336	8990	500	+	.	ID=scaffold1127|size12741:hit:54698:3.12.0.0;Name=jgi|Thaps3|24500|estExt_fgenesh1_pg.C_chr_120193;score=500
scaffold1127|size12741	protein2genome	match_part	8336	8990	500	+	.	ID=scaffold1127|size12741:hsp:109690:3.12.0.0;Parent=scaffold1127|size12741:hit:54698:3.12.0.0;Target=jgi|Thaps3|24500|estExt_fgenesh1_pg.C_chr_120193 45 259 +;Gap=M655
scaffold1127|size12741	protein2genome	protein_match	9655	10284	501	-	.	ID=scaffold1127|size12741:hit:54699:3.12.0.0;Name=jgi|Fracy1|270934|estExt_fgenesh2_kg.C_170052;score=501
scaffold1127|size12741	protein2genome	match_part	9655	10284	501	-	.	ID=scaffold1127|size12741:hsp:109691:3.12.0.0;Parent=scaffold1127|size12741:hit:54699:3.12.0.0;Target=jgi|Fracy1|270934|estExt_fgenesh2_kg.C_170052 1 218 +;Gap=M630
scaffold1127|size12741	protein2genome	protein_match	10405	10623	207	-	.	ID=scaffold1127|size12741:hit:54700:3.12.0.0;Name=jgi|Thaoce1|84776|rna25207;score=207
scaffold1127|size12741	protein2genome	match_part	10405	10623	207	-	.	ID=scaffold1127|size12741:hsp:109692:3.12.0.0;Parent=scaffold1127|size12741:hit:54700:3.12.0.0;Target=jgi|Thaoce1|84776|rna25207 53 122 +;Gap=M219
scaffold1127|size12741	protein2genome	protein_match	9655	10284	481	-	.	ID=scaffold1127|size12741:hit:54701:3.12.0.0;Name=jgi|Fracy1|273296|estExt_fgenesh2_kg.C_840002;score=481
scaffold1127|size12741	protein2genome	match_part	9655	10284	481	-	.	ID=scaffold1127|size12741:hsp:109693:3.12.0.0;Parent=scaffold1127|size12741:hit:54701:3.12.0.0;Target=jgi|Fracy1|273296|estExt_fgenesh2_kg.C_840002 1 218 +;Gap=M630
scaffold1127|size12741	protein2genome	protein_match	9655	10623	1282	-	.	ID=scaffold1127|size12741:hit:54702:3.12.0.0;Name=jgi|Thaoce1|69509|rna18187;score=1282
scaffold1127|size12741	protein2genome	match_part	9655	10623	1282	-	.	ID=scaffold1127|size12741:hsp:109694:3.12.0.0;Parent=scaffold1127|size12741:hit:54702:3.12.0.0;Target=jgi|Thaoce1|69509|rna18187 50 369 +;Gap=M969
scaffold1127|size12741	protein2genome	protein_match	9655	10488	756	-	.	ID=scaffold1127|size12741:hit:54703:3.12.0.0;Name=jgi|Phatr2|35057|fgenesh1_pg.C_chr_6000430;score=756
scaffold1127|size12741	protein2genome	match_part	9655	10488	756	-	.	ID=scaffold1127|size12741:hsp:109695:3.12.0.0;Parent=scaffold1127|size12741:hit:54703:3.12.0.0;Target=jgi|Phatr2|35057|fgenesh1_pg.C_chr_6000430 15 294 +;Gap=M834
scaffold1127|size12741	protein2genome	protein_match	9655	10656	1366	-	.	ID=scaffold1127|size12741:hit:54704:3.12.0.0;Name=jgi|Thaps3|269624|estExt_thaps1_ua_kg.C_chr_120058;score=1366
scaffold1127|size12741	protein2genome	match_part	9655	10656	1366	-	.	ID=scaffold1127|size12741:hsp:109696:3.12.0.0;Parent=scaffold1127|size12741:hit:54704:3.12.0.0;Target=jgi|Thaps3|269624|estExt_thaps1_ua_kg.C_chr_120058 23 355 +;Gap=M1002
scaffold1127|size12741	blastn	expressed_sequence_match	4898	7434	833	+	.	ID=scaffold1127|size12741:hit:54705:3.12.0.0;Name=TRINITY_DN8670_c1_g1_i3;score=833
scaffold1127|size12741	blastn	match_part	4898	5751	833	+	.	ID=scaffold1127|size12741:hsp:109697:3.12.0.0;Parent=scaffold1127|size12741:hit:54705:3.12.0.0;Target=TRINITY_DN8670_c1_g1_i3 1 856 +;Gap=M854
scaffold1127|size12741	blastn	match_part	5837	6642	806	+	.	ID=scaffold1127|size12741:hsp:109698:3.12.0.0;Parent=scaffold1127|size12741:hit:54705:3.12.0.0;Target=TRINITY_DN8670_c1_g1_i3 854 1659 +;Gap=M806
scaffold1127|size12741	blastn	match_part	6742	6929	188	+	.	ID=scaffold1127|size12741:hsp:109699:3.12.0.0;Parent=scaffold1127|size12741:hit:54705:3.12.0.0;Target=TRINITY_DN8670_c1_g1_i3 1659 1846 +;Gap=M188
scaffold1127|size12741	blastn	match_part	7006	7224	213	+	.	ID=scaffold1127|size12741:hsp:109700:3.12.0.0;Parent=scaffold1127|size12741:hit:54705:3.12.0.0;Target=TRINITY_DN8670_c1_g1_i3 1847 2065 +;Gap=M219
scaffold1127|size12741	blastn	match_part	7249	7434	168	+	.	ID=scaffold1127|size12741:hsp:109701:3.12.0.0;Parent=scaffold1127|size12741:hit:54705:3.12.0.0;Target=TRINITY_DN8670_c1_g1_i3 2122 2307 +;Gap=M186
scaffold1127|size12741	blastn	expressed_sequence_match	4887	6144	832	+	.	ID=scaffold1127|size12741:hit:54706:3.12.0.0;Name=TRINITY_DN15278_c0_g2_i1;score=832
scaffold1127|size12741	blastn	match_part	4887	5751	832	+	.	ID=scaffold1127|size12741:hsp:109702:3.12.0.0;Parent=scaffold1127|size12741:hit:54706:3.12.0.0;Target=TRINITY_DN15278_c0_g2_i1 1 867 +;Gap=M865
scaffold1127|size12741	blastn	match_part	5837	6144	308	+	.	ID=scaffold1127|size12741:hsp:109703:3.12.0.0;Parent=scaffold1127|size12741:hit:54706:3.12.0.0;Target=TRINITY_DN15278_c0_g2_i1 865 1172 +;Gap=M308
scaffold1127|size12741	blastn	expressed_sequence_match	4887	6144	1225	+	.	ID=scaffold1127|size12741:hit:54707:3.12.0.0;Name=TRINITY_DN15278_c0_g2_i2;score=1225
scaffold1127|size12741	blastn	match_part	4887	6144	1225	+	.	ID=scaffold1127|size12741:hsp:109704:3.12.0.0;Parent=scaffold1127|size12741:hit:54707:3.12.0.0;Target=TRINITY_DN15278_c0_g2_i2 1 1260 +;Gap=M1258
scaffold1127|size12741	blastn	expressed_sequence_match	6068	7430	1322	-	.	ID=scaffold1127|size12741:hit:54708:3.12.0.0;Name=TRINITY_DN13505_c0_g1_i1;score=1322
scaffold1127|size12741	blastn	match_part	6068	7430	1322	-	.	ID=scaffold1127|size12741:hsp:109705:3.12.0.0;Parent=scaffold1127|size12741:hit:54708:3.12.0.0;Target=TRINITY_DN13505_c0_g1_i1 1 1361 +;Gap=M1363
scaffold1127|size12741	blastn	expressed_sequence_match	6068	7430	176	-	.	ID=scaffold1127|size12741:hit:54709:3.12.0.0;Name=TRINITY_DN13505_c0_g1_i2;score=176
scaffold1127|size12741	blastn	match_part	7249	7430	176	-	.	ID=scaffold1127|size12741:hsp:109706:3.12.0.0;Parent=scaffold1127|size12741:hit:54709:3.12.0.0;Target=TRINITY_DN13505_c0_g1_i2 1 182 +;Gap=M182
scaffold1127|size12741	blastn	match_part	6068	7224	1122	-	.	ID=scaffold1127|size12741:hsp:109707:3.12.0.0;Parent=scaffold1127|size12741:hit:54709:3.12.0.0;Target=TRINITY_DN13505_c0_g1_i2 239 1393 +;Gap=M1157
scaffold1127|size12741	blastn	expressed_sequence_match	4898	6221	161	+	.	ID=scaffold1127|size12741:hit:54710:3.12.0.0;Name=TRINITY_DN8670_c1_g1_i1;score=161
scaffold1127|size12741	blastn	match_part	4898	5079	161	+	.	ID=scaffold1127|size12741:hsp:109708:3.12.0.0;Parent=scaffold1127|size12741:hit:54710:3.12.0.0;Target=TRINITY_DN8670_c1_g1_i1 1 184 +;Gap=M182
scaffold1127|size12741	blastn	match_part	5307	5751	445	+	.	ID=scaffold1127|size12741:hsp:109709:3.12.0.0;Parent=scaffold1127|size12741:hit:54710:3.12.0.0;Target=TRINITY_DN8670_c1_g1_i1 180 624 +;Gap=M445
scaffold1127|size12741	blastn	match_part	5837	6221	385	+	.	ID=scaffold1127|size12741:hsp:109710:3.12.0.0;Parent=scaffold1127|size12741:hit:54710:3.12.0.0;Target=TRINITY_DN8670_c1_g1_i1 622 1006 +;Gap=M385
scaffold1127|size12741	blastn	expressed_sequence_match	4898	7028	833	+	.	ID=scaffold1127|size12741:hit:54711:3.12.0.0;Name=TRINITY_DN8670_c1_g1_i2;score=833
scaffold1127|size12741	blastn	match_part	4898	5751	833	+	.	ID=scaffold1127|size12741:hsp:109711:3.12.0.0;Parent=scaffold1127|size12741:hit:54711:3.12.0.0;Target=TRINITY_DN8670_c1_g1_i2 1 856 +;Gap=M854
scaffold1127|size12741	blastn	match_part	5837	6642	806	+	.	ID=scaffold1127|size12741:hsp:109712:3.12.0.0;Parent=scaffold1127|size12741:hit:54711:3.12.0.0;Target=TRINITY_DN8670_c1_g1_i2 854 1659 +;Gap=M806
scaffold1127|size12741	blastn	match_part	6742	7028	281	+	.	ID=scaffold1127|size12741:hsp:109713:3.12.0.0;Parent=scaffold1127|size12741:hit:54711:3.12.0.0;Target=TRINITY_DN8670_c1_g1_i2 1659 1945 +;Gap=M287
scaffold1127|size12741	blastn	expressed_sequence_match	6068	7430	413	-	.	ID=scaffold1127|size12741:hit:54712:3.12.0.0;Name=TRINITY_DN13505_c0_g1_i3;score=413
scaffold1127|size12741	blastn	match_part	7006	7430	413	-	.	ID=scaffold1127|size12741:hsp:109714:3.12.0.0;Parent=scaffold1127|size12741:hit:54712:3.12.0.0;Target=TRINITY_DN13505_c0_g1_i3 1 425 +;Gap=M425
scaffold1127|size12741	blastn	match_part	6742	6929	188	-	.	ID=scaffold1127|size12741:hsp:109715:3.12.0.0;Parent=scaffold1127|size12741:hit:54712:3.12.0.0;Target=TRINITY_DN13505_c0_g1_i3 426 613 +;Gap=M188
scaffold1127|size12741	blastn	match_part	6068	6642	575	-	.	ID=scaffold1127|size12741:hsp:109716:3.12.0.0;Parent=scaffold1127|size12741:hit:54712:3.12.0.0;Target=TRINITY_DN13505_c0_g1_i3 613 1187 +;Gap=M575
scaffold1127|size12741	blastn	expressed_sequence_match	6603	7434	352	+	.	ID=scaffold1127|size12741:hit:54713:3.12.0.0;Name=TRINITY_DN6804_c0_g1_i1;score=352
scaffold1127|size12741	blastn	match_part	6603	6954	352	+	.	ID=scaffold1127|size12741:hsp:109717:3.12.0.0;Parent=scaffold1127|size12741:hit:54713:3.12.0.0;Target=TRINITY_DN6804_c0_g1_i1 1 352 +;Gap=M352
scaffold1127|size12741	blastn	match_part	7020	7224	199	+	.	ID=scaffold1127|size12741:hsp:109718:3.12.0.0;Parent=scaffold1127|size12741:hit:54713:3.12.0.0;Target=TRINITY_DN6804_c0_g1_i1 351 555 +;Gap=M205
scaffold1127|size12741	blastn	match_part	7249	7434	150	+	.	ID=scaffold1127|size12741:hsp:109719:3.12.0.0;Parent=scaffold1127|size12741:hit:54713:3.12.0.0;Target=TRINITY_DN6804_c0_g1_i1 612 797 +;Gap=M186
scaffold1127|size12741	blastn	expressed_sequence_match	6570	6842	261	-	.	ID=scaffold1127|size12741:hit:54714:3.12.0.0;Name=TRINITY_DN4568_c0_g1_i1;score=261
scaffold1127|size12741	blastn	match_part	6570	6842	261	-	.	ID=scaffold1127|size12741:hsp:109720:3.12.0.0;Parent=scaffold1127|size12741:hit:54714:3.12.0.0;Target=TRINITY_DN4568_c0_g1_i1 1 273 +;Gap=M273
scaffold1127|size12741	blastn	expressed_sequence_match	8069	9298	1129	+	.	ID=scaffold1127|size12741:hit:54715:3.12.0.0;Name=TRINITY_DN14783_c0_g1_i1;score=1129
scaffold1127|size12741	blastn	match_part	8069	9298	1129	+	.	ID=scaffold1127|size12741:hsp:109721:3.12.0.0;Parent=scaffold1127|size12741:hit:54715:3.12.0.0;Target=TRINITY_DN14783_c0_g1_i1 18 1244 +;Gap=M1230
scaffold1127|size12741	blastn	expressed_sequence_match	7992	9298	1241	-	.	ID=scaffold1127|size12741:hit:54716:3.12.0.0;Name=TRINITY_DN7050_c0_g1_i1;score=1241
scaffold1127|size12741	blastn	match_part	7992	9298	1241	-	.	ID=scaffold1127|size12741:hsp:109722:3.12.0.0;Parent=scaffold1127|size12741:hit:54716:3.12.0.0;Target=TRINITY_DN7050_c0_g1_i1 92 1398 +;Gap=M1307
scaffold1127|size12741	blastn	expressed_sequence_match	9576	11039	1440	+	.	ID=scaffold1127|size12741:hit:54717:3.12.0.0;Name=TRINITY_DN8030_c0_g1_i1;score=1440
scaffold1127|size12741	blastn	match_part	9576	11039	1440	+	.	ID=scaffold1127|size12741:hsp:109723:3.12.0.0;Parent=scaffold1127|size12741:hit:54717:3.12.0.0;Target=TRINITY_DN8030_c0_g1_i1 15 1478 +;Gap=M1464
scaffold1127|size12741	blastn	expressed_sequence_match	9475	11039	1541	+	.	ID=scaffold1127|size12741:hit:54718:3.12.0.0;Name=TRINITY_DN8030_c0_g1_i2;score=1541
scaffold1127|size12741	blastn	match_part	9475	11039	1541	+	.	ID=scaffold1127|size12741:hsp:109724:3.12.0.0;Parent=scaffold1127|size12741:hit:54718:3.12.0.0;Target=TRINITY_DN8030_c0_g1_i2 91 1655 +;Gap=M1565
scaffold1127|size12741	blastn	expressed_sequence_match	12301	12524	101	-	.	ID=scaffold1127|size12741:hit:54719:3.12.0.0;Name=TRINITY_DN9288_c0_g1_i1;score=101
scaffold1127|size12741	blastn	match_part	12301	12524	101	-	.	ID=scaffold1127|size12741:hsp:109725:3.12.0.0;Parent=scaffold1127|size12741:hit:54719:3.12.0.0;Target=TRINITY_DN9288_c0_g1_i1 19 239 +;Gap=M224
scaffold1127|size12741	est2genome	expressed_sequence_match	4898	7238	10220	+	.	ID=scaffold1127|size12741:hit:54720:3.12.0.0;Name=TRINITY_DN8670_c1_g1_i3;score=10220
scaffold1127|size12741	est2genome	match_part	4898	5748	10220	+	.	ID=scaffold1127|size12741:hsp:109726:3.12.0.0;Parent=scaffold1127|size12741:hit:54720:3.12.0.0;Target=TRINITY_DN8670_c1_g1_i3 1 853 +;Gap=M851
scaffold1127|size12741	est2genome	match_part	5837	6641	10220	+	.	ID=scaffold1127|size12741:hsp:109727:3.12.0.0;Parent=scaffold1127|size12741:hit:54720:3.12.0.0;Target=TRINITY_DN8670_c1_g1_i3 854 1658 +;Gap=M805
scaffold1127|size12741	est2genome	match_part	6742	6929	10220	+	.	ID=scaffold1127|size12741:hsp:109728:3.12.0.0;Parent=scaffold1127|size12741:hit:54720:3.12.0.0;Target=TRINITY_DN8670_c1_g1_i3 1659 1846 +;Gap=M188
scaffold1127|size12741	est2genome	match_part	7006	7238	10220	+	.	ID=scaffold1127|size12741:hsp:109729:3.12.0.0;Parent=scaffold1127|size12741:hit:54720:3.12.0.0;Target=TRINITY_DN8670_c1_g1_i3 1847 2081 +;Gap=M233
scaffold1127|size12741	est2genome	expressed_sequence_match	4887	6144	5790	+	.	ID=scaffold1127|size12741:hit:54721:3.12.0.0;Name=TRINITY_DN15278_c0_g2_i1;score=5790
scaffold1127|size12741	est2genome	match_part	4887	5748	5790	+	.	ID=scaffold1127|size12741:hsp:109730:3.12.0.0;Parent=scaffold1127|size12741:hit:54721:3.12.0.0;Target=TRINITY_DN15278_c0_g2_i1 1 864 +;Gap=M862
scaffold1127|size12741	est2genome	match_part	5837	6144	5790	+	.	ID=scaffold1127|size12741:hsp:109731:3.12.0.0;Parent=scaffold1127|size12741:hit:54721:3.12.0.0;Target=TRINITY_DN15278_c0_g2_i1 865 1172 +;Gap=M308
scaffold1127|size12741	est2genome	expressed_sequence_match	4887	6144	6247	+	.	ID=scaffold1127|size12741:hit:54722:3.12.0.0;Name=TRINITY_DN15278_c0_g2_i2;score=6247
scaffold1127|size12741	est2genome	match_part	4887	6144	6247	+	.	ID=scaffold1127|size12741:hsp:109732:3.12.0.0;Parent=scaffold1127|size12741:hit:54722:3.12.0.0;Target=TRINITY_DN15278_c0_g2_i2 1 1260 +;Gap=M1258
scaffold1127|size12741	est2genome	expressed_sequence_match	6068	7430	6753	-	.	ID=scaffold1127|size12741:hit:54723:3.12.0.0;Name=TRINITY_DN13505_c0_g1_i1;score=6753
scaffold1127|size12741	est2genome	match_part	6068	7430	6753	-	.	ID=scaffold1127|size12741:hsp:109733:3.12.0.0;Parent=scaffold1127|size12741:hit:54723:3.12.0.0;Target=TRINITY_DN13505_c0_g1_i1 1 1361 +;Gap=M1363
scaffold1127|size12741	est2genome	expressed_sequence_match	6068	7238	5742	-	.	ID=scaffold1127|size12741:hit:54724:3.12.0.0;Name=TRINITY_DN13505_c0_g1_i2;score=5742
scaffold1127|size12741	est2genome	match_part	6068	7238	5742	-	.	ID=scaffold1127|size12741:hsp:109734:3.12.0.0;Parent=scaffold1127|size12741:hit:54724:3.12.0.0;Target=TRINITY_DN13505_c0_g1_i2 223 1393 +;Gap=M1171
scaffold1127|size12741	est2genome	expressed_sequence_match	4898	6221	4955	+	.	ID=scaffold1127|size12741:hit:54725:3.12.0.0;Name=TRINITY_DN8670_c1_g1_i1;score=4955
scaffold1127|size12741	est2genome	match_part	4898	5077	4955	+	.	ID=scaffold1127|size12741:hsp:109735:3.12.0.0;Parent=scaffold1127|size12741:hit:54725:3.12.0.0;Target=TRINITY_DN8670_c1_g1_i1 1 182 +;Gap=M180
scaffold1127|size12741	est2genome	match_part	5310	5748	4955	+	.	ID=scaffold1127|size12741:hsp:109736:3.12.0.0;Parent=scaffold1127|size12741:hit:54725:3.12.0.0;Target=TRINITY_DN8670_c1_g1_i1 183 621 +;Gap=M439
scaffold1127|size12741	est2genome	match_part	5837	6221	4955	+	.	ID=scaffold1127|size12741:hsp:109737:3.12.0.0;Parent=scaffold1127|size12741:hit:54725:3.12.0.0;Target=TRINITY_DN8670_c1_g1_i1 622 1006 +;Gap=M385
scaffold1127|size12741	est2genome	expressed_sequence_match	4898	7028	9628	+	.	ID=scaffold1127|size12741:hit:54726:3.12.0.0;Name=TRINITY_DN8670_c1_g1_i2;score=9628
scaffold1127|size12741	est2genome	match_part	4898	5748	9628	+	.	ID=scaffold1127|size12741:hsp:109738:3.12.0.0;Parent=scaffold1127|size12741:hit:54726:3.12.0.0;Target=TRINITY_DN8670_c1_g1_i2 1 853 +;Gap=M851
scaffold1127|size12741	est2genome	match_part	5837	6641	9628	+	.	ID=scaffold1127|size12741:hsp:109739:3.12.0.0;Parent=scaffold1127|size12741:hit:54726:3.12.0.0;Target=TRINITY_DN8670_c1_g1_i2 854 1658 +;Gap=M805
scaffold1127|size12741	est2genome	match_part	6742	7028	9628	+	.	ID=scaffold1127|size12741:hsp:109740:3.12.0.0;Parent=scaffold1127|size12741:hit:54726:3.12.0.0;Target=TRINITY_DN8670_c1_g1_i2 1659 1945 +;Gap=M287
scaffold1127|size12741	est2genome	expressed_sequence_match	6068	7430	5887	-	.	ID=scaffold1127|size12741:hit:54727:3.12.0.0;Name=TRINITY_DN13505_c0_g1_i3;score=5887
scaffold1127|size12741	est2genome	match_part	7006	7430	5887	-	.	ID=scaffold1127|size12741:hsp:109741:3.12.0.0;Parent=scaffold1127|size12741:hit:54727:3.12.0.0;Target=TRINITY_DN13505_c0_g1_i3 1 425 +;Gap=M425
scaffold1127|size12741	est2genome	match_part	6742	6929	5887	-	.	ID=scaffold1127|size12741:hsp:109742:3.12.0.0;Parent=scaffold1127|size12741:hit:54727:3.12.0.0;Target=TRINITY_DN13505_c0_g1_i3 426 613 +;Gap=M188
scaffold1127|size12741	est2genome	match_part	6068	6641	5887	-	.	ID=scaffold1127|size12741:hsp:109743:3.12.0.0;Parent=scaffold1127|size12741:hit:54727:3.12.0.0;Target=TRINITY_DN13505_c0_g1_i3 614 1187 +;Gap=M574
scaffold1127|size12741	est2genome	expressed_sequence_match	6570	6842	1347	+	.	ID=scaffold1127|size12741:hit:54728:3.12.0.0;Name=TRINITY_DN4568_c0_g1_i1;score=1347
scaffold1127|size12741	est2genome	match_part	6570	6842	1347	+	.	ID=scaffold1127|size12741:hsp:109744:3.12.0.0;Parent=scaffold1127|size12741:hit:54728:3.12.0.0;Target=TRINITY_DN4568_c0_g1_i1 1 273 -;Gap=M273
scaffold1127|size12741	est2genome	expressed_sequence_match	8054	9443	6764	+	.	ID=scaffold1127|size12741:hit:54729:3.12.0.0;Name=TRINITY_DN14783_c0_g1_i1;score=6764
scaffold1127|size12741	est2genome	match_part	8054	9443	6764	+	.	ID=scaffold1127|size12741:hsp:109745:3.12.0.0;Parent=scaffold1127|size12741:hit:54729:3.12.0.0;Target=TRINITY_DN14783_c0_g1_i1 1 1389 +;Gap=M1390
scaffold1127|size12741	est2genome	expressed_sequence_match	7992	9389	6891	+	.	ID=scaffold1127|size12741:hit:54730:3.12.0.0;Name=TRINITY_DN7050_c0_g1_i1;score=6891
scaffold1127|size12741	est2genome	match_part	7992	9389	6891	+	.	ID=scaffold1127|size12741:hsp:109746:3.12.0.0;Parent=scaffold1127|size12741:hit:54730:3.12.0.0;Target=TRINITY_DN7050_c0_g1_i1 1 1398 -;Gap=M1398
scaffold1127|size12741	est2genome	expressed_sequence_match	9576	11039	7284	-	.	ID=scaffold1127|size12741:hit:54731:3.12.0.0;Name=TRINITY_DN8030_c0_g1_i1;score=7284
scaffold1127|size12741	est2genome	match_part	9576	11039	7284	-	.	ID=scaffold1127|size12741:hsp:109747:3.12.0.0;Parent=scaffold1127|size12741:hit:54731:3.12.0.0;Target=TRINITY_DN8030_c0_g1_i1 15 1478 -;Gap=M1464
scaffold1127|size12741	est2genome	expressed_sequence_match	9388	11039	8206	-	.	ID=scaffold1127|size12741:hit:54732:3.12.0.0;Name=TRINITY_DN8030_c0_g1_i2;score=8206
scaffold1127|size12741	est2genome	match_part	9388	11039	8206	-	.	ID=scaffold1127|size12741:hsp:109748:3.12.0.0;Parent=scaffold1127|size12741:hit:54732:3.12.0.0;Target=TRINITY_DN8030_c0_g1_i2 4 1655 -;Gap=M1652
scaffold1127|size12741	est2genome	expressed_sequence_match	12279	12524	991	-	.	ID=scaffold1127|size12741:hit:54733:3.12.0.0;Name=TRINITY_DN9288_c0_g1_i1;score=991
scaffold1127|size12741	est2genome	match_part	12279	12524	991	-	.	ID=scaffold1127|size12741:hsp:109749:3.12.0.0;Parent=scaffold1127|size12741:hit:54733:3.12.0.0;Target=TRINITY_DN9288_c0_g1_i1 19 257 +;Gap=M246
scaffold107|size299011	.	contig	1	298822	.	.	.	ID=scaffold107|size299011;Name=scaffold107|size299011
scaffold107|size299011	maker	gene	20282	22409	.	+	.	ID=CCRYP_015196|size299011-snap-gene-0.1;Name=CCRYP_015196|size299011-snap-gene-0.1;Alias=maker-scaffold107|size299011-snap-gene-0.1;
scaffold107|size299011	maker	mRNA	20282	22409	.	+	.	ID=CCRYP_015196|size299011-snap-gene-0.1-mRNA-1;Parent=CCRYP_015196|size299011-snap-gene-0.1;Name=CCRYP_015196|size299011-snap-gene-0.1-mRNA-1;Alias=maker-scaffold107|size299011-snap-gene-0.1-mRNA-1;_AED=0.03;_QI=0|1|0.5|1|1|1|2|179|611;_eAED=0.03;
scaffold107|size299011	maker	exon	20282	21612	.	+	.	ID=CCRYP_015196-RA|size299011-snap-gene-0.1-mRNA-1:exon:4903;Parent=CCRYP_015196-RA|size299011-snap-gene-0.1-mRNA-1;
scaffold107|size299011	maker	exon	21726	22409	.	+	.	ID=CCRYP_015196-RA|size299011-snap-gene-0.1-mRNA-1:exon:4904;Parent=CCRYP_015196-RA|size299011-snap-gene-0.1-mRNA-1;
scaffold107|size299011	maker	CDS	20282	21612	.	+	0	ID=CCRYP_015196-RA|size299011-snap-gene-0.1-mRNA-1:cds;Parent=CCRYP_015196-RA|size299011-snap-gene-0.1-mRNA-1;
scaffold107|size299011	maker	CDS	21726	22230	.	+	1	ID=CCRYP_015196-RA|size299011-snap-gene-0.1-mRNA-1:cds;Parent=CCRYP_015196-RA|size299011-snap-gene-0.1-mRNA-1;
scaffold107|size299011	maker	three_prime_UTR	22231	22409	.	+	.	ID=CCRYP_015196-RA|size299011-snap-gene-0.1-mRNA-1:three_prime_utr;Parent=CCRYP_015196-RA|size299011-snap-gene-0.1-mRNA-1;
scaffold107|size299011	maker	gene	1	2662	.	+	.	ID=CCRYP_015192|size299011-processed-gene-0.26;Name=CCRYP_015192|size299011-processed-gene-0.26;Alias=snap_masked-scaffold107|size299011-processed-gene-0.26;
scaffold107|size299011	maker	mRNA	1	2662	.	+	.	ID=CCRYP_015192|size299011-processed-gene-0.26-mRNA-1;Parent=CCRYP_015192|size299011-processed-gene-0.26;Name=CCRYP_015192|size299011-processed-gene-0.26-mRNA-1;Alias=snap_masked-scaffold107|size299011-processed-gene-0.26-mRNA-1;_AED=0.18;_QI=15|1|1|1|0.75|0.6|5|1087|411;_eAED=0.18;
scaffold107|size299011	maker	exon	1	859	.	+	.	ID=CCRYP_015192-RA|size299011-processed-gene-0.26-mRNA-1:exon:4905;Parent=CCRYP_015192-RA|size299011-processed-gene-0.26-mRNA-1;
scaffold107|size299011	maker	exon	939	1024	.	+	.	ID=CCRYP_015192-RA|size299011-processed-gene-0.26-mRNA-1:exon:4906;Parent=CCRYP_015192-RA|size299011-processed-gene-0.26-mRNA-1;
scaffold107|size299011	maker	exon	1111	1225	.	+	.	ID=CCRYP_015192-RA|size299011-processed-gene-0.26-mRNA-1:exon:4907;Parent=CCRYP_015192-RA|size299011-processed-gene-0.26-mRNA-1;
scaffold107|size299011	maker	exon	1299	1844	.	+	.	ID=CCRYP_015192-RA|size299011-processed-gene-0.26-mRNA-1:exon:4908;Parent=CCRYP_015192-RA|size299011-processed-gene-0.26-mRNA-1;
scaffold107|size299011	maker	exon	1931	2662	.	+	.	ID=CCRYP_015192-RA|size299011-processed-gene-0.26-mRNA-1:exon:4909;Parent=CCRYP_015192-RA|size299011-processed-gene-0.26-mRNA-1;
scaffold107|size299011	maker	five_prime_UTR	1	15	.	+	.	ID=CCRYP_015192-RA|size299011-processed-gene-0.26-mRNA-1:five_prime_utr;Parent=CCRYP_015192-RA|size299011-processed-gene-0.26-mRNA-1;
scaffold107|size299011	maker	CDS	16	859	.	+	0	ID=CCRYP_015192-RA|size299011-processed-gene-0.26-mRNA-1:cds;Parent=CCRYP_015192-RA|size299011-processed-gene-0.26-mRNA-1;
scaffold107|size299011	maker	CDS	939	1024	.	+	2	ID=CCRYP_015192-RA|size299011-processed-gene-0.26-mRNA-1:cds;Parent=CCRYP_015192-RA|size299011-processed-gene-0.26-mRNA-1;
scaffold107|size299011	maker	CDS	1111	1225	.	+	0	ID=CCRYP_015192-RA|size299011-processed-gene-0.26-mRNA-1:cds;Parent=CCRYP_015192-RA|size299011-processed-gene-0.26-mRNA-1;
scaffold107|size299011	maker	CDS	1299	1489	.	+	2	ID=CCRYP_015192-RA|size299011-processed-gene-0.26-mRNA-1:cds;Parent=CCRYP_015192-RA|size299011-processed-gene-0.26-mRNA-1;
scaffold107|size299011	maker	three_prime_UTR	1490	1844	.	+	.	ID=CCRYP_015192-RA|size299011-processed-gene-0.26-mRNA-1:three_prime_utr;Parent=CCRYP_015192-RA|size299011-processed-gene-0.26-mRNA-1;
scaffold107|size299011	maker	three_prime_UTR	1931	2662	.	+	.	ID=CCRYP_015192-RA|size299011-processed-gene-0.26-mRNA-1:three_prime_utr;Parent=CCRYP_015192-RA|size299011-processed-gene-0.26-mRNA-1;
scaffold107|size299011	maker	gene	77152	78848	.	-	.	ID=CCRYP_015199|size299011-snap-gene-0.6;Name=CCRYP_015199|size299011-snap-gene-0.6;Alias=maker-scaffold107|size299011-snap-gene-0.6;
scaffold107|size299011	maker	mRNA	77152	78848	.	-	.	ID=CCRYP_015199|size299011-snap-gene-0.6-mRNA-1;Parent=CCRYP_015199|size299011-snap-gene-0.6;Name=CCRYP_015199|size299011-snap-gene-0.6-mRNA-1;Alias=maker-scaffold107|size299011-snap-gene-0.6-mRNA-1;_AED=0.00;_QI=208|1|1|1|1|1|3|223|220;_eAED=0.00;
scaffold107|size299011	maker	exon	77152	77833	.	-	.	ID=CCRYP_015199-RA|size299011-snap-gene-0.6-mRNA-1:exon:4912;Parent=CCRYP_015199-RA|size299011-snap-gene-0.6-mRNA-1;
scaffold107|size299011	maker	exon	78004	78048	.	-	.	ID=CCRYP_015199-RA|size299011-snap-gene-0.6-mRNA-1:exon:4911;Parent=CCRYP_015199-RA|size299011-snap-gene-0.6-mRNA-1;
scaffold107|size299011	maker	exon	78482	78848	.	-	.	ID=CCRYP_015199-RA|size299011-snap-gene-0.6-mRNA-1:exon:4910;Parent=CCRYP_015199-RA|size299011-snap-gene-0.6-mRNA-1;
scaffold107|size299011	maker	five_prime_UTR	78641	78848	.	-	.	ID=CCRYP_015199-RA|size299011-snap-gene-0.6-mRNA-1:five_prime_utr;Parent=CCRYP_015199-RA|size299011-snap-gene-0.6-mRNA-1;
scaffold107|size299011	maker	CDS	78482	78640	.	-	0	ID=CCRYP_015199-RA|size299011-snap-gene-0.6-mRNA-1:cds;Parent=CCRYP_015199-RA|size299011-snap-gene-0.6-mRNA-1;
scaffold107|size299011	maker	CDS	78004	78048	.	-	0	ID=CCRYP_015199-RA|size299011-snap-gene-0.6-mRNA-1:cds;Parent=CCRYP_015199-RA|size299011-snap-gene-0.6-mRNA-1;
scaffold107|size299011	maker	CDS	77375	77833	.	-	0	ID=CCRYP_015199-RA|size299011-snap-gene-0.6-mRNA-1:cds;Parent=CCRYP_015199-RA|size299011-snap-gene-0.6-mRNA-1;
scaffold107|size299011	maker	three_prime_UTR	77152	77374	.	-	.	ID=CCRYP_015199-RA|size299011-snap-gene-0.6-mRNA-1:three_prime_utr;Parent=CCRYP_015199-RA|size299011-snap-gene-0.6-mRNA-1;
scaffold107|size299011	maker	gene	17779	19718	.	-	.	ID=CCRYP_015195|size299011-augustus-gene-0.10;Name=CCRYP_015195|size299011-augustus-gene-0.10;Alias=maker-scaffold107|size299011-augustus-gene-0.10;
scaffold107|size299011	maker	mRNA	17779	19718	.	-	.	ID=CCRYP_015195|size299011-augustus-gene-0.10-mRNA-1;Parent=CCRYP_015195|size299011-augustus-gene-0.10;Name=CCRYP_015195|size299011-augustus-gene-0.10-mRNA-1;Alias=maker-scaffold107|size299011-augustus-gene-0.10-mRNA-1;_AED=0.02;_QI=224|1|1|1|1|1|2|29|536;_eAED=0.02;
scaffold107|size299011	maker	exon	17779	18297	.	-	.	ID=CCRYP_015195-RA|size299011-augustus-gene-0.10-mRNA-1:exon:4914;Parent=CCRYP_015195-RA|size299011-augustus-gene-0.10-mRNA-1;
scaffold107|size299011	maker	exon	18374	19718	.	-	.	ID=CCRYP_015195-RA|size299011-augustus-gene-0.10-mRNA-1:exon:4913;Parent=CCRYP_015195-RA|size299011-augustus-gene-0.10-mRNA-1;
scaffold107|size299011	maker	five_prime_UTR	19495	19718	.	-	.	ID=CCRYP_015195-RA|size299011-augustus-gene-0.10-mRNA-1:five_prime_utr;Parent=CCRYP_015195-RA|size299011-augustus-gene-0.10-mRNA-1;
scaffold107|size299011	maker	CDS	18374	19494	.	-	0	ID=CCRYP_015195-RA|size299011-augustus-gene-0.10-mRNA-1:cds;Parent=CCRYP_015195-RA|size299011-augustus-gene-0.10-mRNA-1;
scaffold107|size299011	maker	CDS	17808	18297	.	-	1	ID=CCRYP_015195-RA|size299011-augustus-gene-0.10-mRNA-1:cds;Parent=CCRYP_015195-RA|size299011-augustus-gene-0.10-mRNA-1;
scaffold107|size299011	maker	three_prime_UTR	17779	17807	.	-	.	ID=CCRYP_015195-RA|size299011-augustus-gene-0.10-mRNA-1:three_prime_utr;Parent=CCRYP_015195-RA|size299011-augustus-gene-0.10-mRNA-1;
scaffold107|size299011	maker	gene	837	2658	.	-	.	ID=CCRYP_015193|size299011-exonerate_est2genome-gene-0.9;Name=CCRYP_015193|size299011-exonerate_est2genome-gene-0.9;Alias=maker-scaffold107|size299011-exonerate_est2genome-gene-0.9;
scaffold107|size299011	maker	mRNA	837	2658	.	-	.	ID=CCRYP_015193|size299011-exonerate_est2genome-gene-0.9-mRNA-1;Parent=CCRYP_015193|size299011-exonerate_est2genome-gene-0.9;Name=CCRYP_015193|size299011-exonerate_est2genome-gene-0.9-mRNA-1;Alias=maker-scaffold107|size299011-exonerate_est2genome-gene-0.9-mRNA-1;_AED=0.05;_QI=196|1|1|1|0.5|0.33|3|701|246;_eAED=0.05;score=1638;
scaffold107|size299011	maker	mRNA	837	2658	.	-	.	ID=CCRYP_015193|size299011-exonerate_est2genome-gene-0.9-mRNA-2;Parent=CCRYP_015193|size299011-exonerate_est2genome-gene-0.9;Name=CCRYP_015193|size299011-exonerate_est2genome-gene-0.9-mRNA-2;Alias=maker-scaffold107|size299011-exonerate_est2genome-gene-0.9-mRNA-2;_AED=0.03;_QI=196|1|1|1|0|0|2|826|233;_eAED=0.03;score=1724;
scaffold107|size299011	maker	exon	1277	2658	.	-	.	ID=CCRYP_015193-RB|size299011-exonerate_est2genome-gene-0.9-mRNA-2:exon:4918;Parent=CCRYP_015193-RB|size299011-exonerate_est2genome-gene-0.9-mRNA-2;
scaffold107|size299011	maker	exon	1928	2658	.	-	.	ID=CCRYP_015193-RA|size299011-exonerate_est2genome-gene-0.9-mRNA-1:exon:4917;Parent=CCRYP_015193-RA|size299011-exonerate_est2genome-gene-0.9-mRNA-1;
scaffold107|size299011	maker	exon	1277	1841	.	-	.	ID=CCRYP_015193-RA|size299011-exonerate_est2genome-gene-0.9-mRNA-1:exon:4916;Parent=CCRYP_015193-RA|size299011-exonerate_est2genome-gene-0.9-mRNA-1;
scaffold107|size299011	maker	exon	837	1178	.	-	.	ID=CCRYP_015193-RA|size299011-exonerate_est2genome-gene-0.9-mRNA-1:exon:4915;Parent=CCRYP_015193-RA|size299011-exonerate_est2genome-gene-0.9-mRNA-1,CCRYP_015193-RA|size299011-exonerate_est2genome-gene-0.9-mRNA-2;
scaffold107|size299011	maker	five_prime_UTR	2463	2658	.	-	.	ID=CCRYP_015193-RA|size299011-exonerate_est2genome-gene-0.9-mRNA-1:five_prime_utr;Parent=CCRYP_015193-RA|size299011-exonerate_est2genome-gene-0.9-mRNA-1;
scaffold107|size299011	maker	CDS	1928	2462	.	-	0	ID=CCRYP_015193-RA|size299011-exonerate_est2genome-gene-0.9-mRNA-1:cds;Parent=CCRYP_015193-RA|size299011-exonerate_est2genome-gene-0.9-mRNA-1;
scaffold107|size299011	maker	CDS	1636	1841	.	-	2	ID=CCRYP_015193-RA|size299011-exonerate_est2genome-gene-0.9-mRNA-1:cds;Parent=CCRYP_015193-RA|size299011-exonerate_est2genome-gene-0.9-mRNA-1;
scaffold107|size299011	maker	three_prime_UTR	1277	1635	.	-	.	ID=CCRYP_015193-RA|size299011-exonerate_est2genome-gene-0.9-mRNA-1:three_prime_utr;Parent=CCRYP_015193-RA|size299011-exonerate_est2genome-gene-0.9-mRNA-1;
scaffold107|size299011	maker	three_prime_UTR	837	1178	.	-	.	ID=CCRYP_015193-RA|size299011-exonerate_est2genome-gene-0.9-mRNA-1:three_prime_utr;Parent=CCRYP_015193-RA|size299011-exonerate_est2genome-gene-0.9-mRNA-1;
scaffold107|size299011	maker	five_prime_UTR	2463	2658	.	-	.	ID=CCRYP_015193-RB|size299011-exonerate_est2genome-gene-0.9-mRNA-2:five_prime_utr;Parent=CCRYP_015193-RB|size299011-exonerate_est2genome-gene-0.9-mRNA-2;
scaffold107|size299011	maker	CDS	1761	2462	.	-	0	ID=CCRYP_015193-RB|size299011-exonerate_est2genome-gene-0.9-mRNA-2:cds;Parent=CCRYP_015193-RB|size299011-exonerate_est2genome-gene-0.9-mRNA-2;
scaffold107|size299011	maker	three_prime_UTR	1277	1760	.	-	.	ID=CCRYP_015193-RB|size299011-exonerate_est2genome-gene-0.9-mRNA-2:three_prime_utr;Parent=CCRYP_015193-RB|size299011-exonerate_est2genome-gene-0.9-mRNA-2;
scaffold107|size299011	maker	three_prime_UTR	837	1178	.	-	.	ID=CCRYP_015193-RB|size299011-exonerate_est2genome-gene-0.9-mRNA-2:three_prime_utr;Parent=CCRYP_015193-RB|size299011-exonerate_est2genome-gene-0.9-mRNA-2;
scaffold107|size299011	maker	gene	61971	65551	.	-	.	ID=CCRYP_015198|size299011-augustus-gene-0.12;Name=CCRYP_015198|size299011-augustus-gene-0.12;Alias=maker-scaffold107|size299011-augustus-gene-0.12;
scaffold107|size299011	maker	mRNA	61971	65551	.	-	.	ID=CCRYP_015198|size299011-augustus-gene-0.12-mRNA-1;Parent=CCRYP_015198|size299011-augustus-gene-0.12;Name=CCRYP_015198|size299011-augustus-gene-0.12-mRNA-1;Alias=maker-scaffold107|size299011-augustus-gene-0.12-mRNA-1;_AED=0.09;_QI=0|0.5|0.33|1|0.5|0.33|3|832|790;_eAED=0.09;
scaffold107|size299011	maker	exon	61971	63414	.	-	.	ID=CCRYP_015198-RA|size299011-augustus-gene-0.12-mRNA-1:exon:4921;Parent=CCRYP_015198-RA|size299011-augustus-gene-0.12-mRNA-1;
scaffold107|size299011	maker	exon	63519	64471	.	-	.	ID=CCRYP_015198-RA|size299011-augustus-gene-0.12-mRNA-1:exon:4920;Parent=CCRYP_015198-RA|size299011-augustus-gene-0.12-mRNA-1;
scaffold107|size299011	maker	exon	64744	65551	.	-	.	ID=CCRYP_015198-RA|size299011-augustus-gene-0.12-mRNA-1:exon:4919;Parent=CCRYP_015198-RA|size299011-augustus-gene-0.12-mRNA-1;
scaffold107|size299011	maker	CDS	64744	65551	.	-	0	ID=CCRYP_015198-RA|size299011-augustus-gene-0.12-mRNA-1:cds;Parent=CCRYP_015198-RA|size299011-augustus-gene-0.12-mRNA-1;
scaffold107|size299011	maker	CDS	63519	64471	.	-	2	ID=CCRYP_015198-RA|size299011-augustus-gene-0.12-mRNA-1:cds;Parent=CCRYP_015198-RA|size299011-augustus-gene-0.12-mRNA-1;
scaffold107|size299011	maker	CDS	62803	63414	.	-	0	ID=CCRYP_015198-RA|size299011-augustus-gene-0.12-mRNA-1:cds;Parent=CCRYP_015198-RA|size299011-augustus-gene-0.12-mRNA-1;
scaffold107|size299011	maker	three_prime_UTR	61971	62802	.	-	.	ID=CCRYP_015198-RA|size299011-augustus-gene-0.12-mRNA-1:three_prime_utr;Parent=CCRYP_015198-RA|size299011-augustus-gene-0.12-mRNA-1;
scaffold107|size299011	maker	gene	40419	42316	.	-	.	ID=CCRYP_015197|size299011-exonerate_est2genome-gene-0.11;Name=CCRYP_015197|size299011-exonerate_est2genome-gene-0.11;Alias=maker-scaffold107|size299011-exonerate_est2genome-gene-0.11;
scaffold107|size299011	maker	mRNA	40419	42316	.	-	.	ID=CCRYP_015197|size299011-exonerate_est2genome-gene-0.11-mRNA-1;Parent=CCRYP_015197|size299011-exonerate_est2genome-gene-0.11;Name=CCRYP_015197|size299011-exonerate_est2genome-gene-0.11-mRNA-1;Alias=maker-scaffold107|size299011-exonerate_est2genome-gene-0.11-mRNA-1;_AED=0.23;_QI=82|1|1|1|1|1|3|225|470;_eAED=0.23;score=8472;
scaffold107|size299011	maker	mRNA	40423	42316	.	-	.	ID=CCRYP_015197|size299011-exonerate_est2genome-gene-0.11-mRNA-2;Parent=CCRYP_015197|size299011-exonerate_est2genome-gene-0.11;Name=CCRYP_015197|size299011-exonerate_est2genome-gene-0.11-mRNA-2;Alias=maker-scaffold107|size299011-exonerate_est2genome-gene-0.11-mRNA-2;_AED=0.21;_QI=304|1|1|1|0|0.5|2|221|435;_eAED=0.21;score=1833;
scaffold107|size299011	maker	exon	40423	42120	.	-	.	ID=CCRYP_015197-RB|size299011-exonerate_est2genome-gene-0.11-mRNA-2:exon:4925;Parent=CCRYP_015197-RB|size299011-exonerate_est2genome-gene-0.11-mRNA-2;
scaffold107|size299011	maker	exon	42182	42316	.	-	.	ID=CCRYP_015197-RA|size299011-exonerate_est2genome-gene-0.11-mRNA-1:exon:4924;Parent=CCRYP_015197-RA|size299011-exonerate_est2genome-gene-0.11-mRNA-1,CCRYP_015197-RA|size299011-exonerate_est2genome-gene-0.11-mRNA-2;
scaffold107|size299011	maker	exon	42067	42084	.	-	.	ID=CCRYP_015197-RA|size299011-exonerate_est2genome-gene-0.11-mRNA-1:exon:4923;Parent=CCRYP_015197-RA|size299011-exonerate_est2genome-gene-0.11-mRNA-1;
scaffold107|size299011	maker	exon	40419	41985	.	-	.	ID=CCRYP_015197-RA|size299011-exonerate_est2genome-gene-0.11-mRNA-1:exon:4922;Parent=CCRYP_015197-RA|size299011-exonerate_est2genome-gene-0.11-mRNA-1;
scaffold107|size299011	maker	five_prime_UTR	42235	42316	.	-	.	ID=CCRYP_015197-RA|size299011-exonerate_est2genome-gene-0.11-mRNA-1:five_prime_utr;Parent=CCRYP_015197-RA|size299011-exonerate_est2genome-gene-0.11-mRNA-1;
scaffold107|size299011	maker	CDS	42182	42234	.	-	0	ID=CCRYP_015197-RA|size299011-exonerate_est2genome-gene-0.11-mRNA-1:cds;Parent=CCRYP_015197-RA|size299011-exonerate_est2genome-gene-0.11-mRNA-1;
scaffold107|size299011	maker	CDS	42067	42084	.	-	1	ID=CCRYP_015197-RA|size299011-exonerate_est2genome-gene-0.11-mRNA-1:cds;Parent=CCRYP_015197-RA|size299011-exonerate_est2genome-gene-0.11-mRNA-1;
scaffold107|size299011	maker	CDS	40644	41985	.	-	1	ID=CCRYP_015197-RA|size299011-exonerate_est2genome-gene-0.11-mRNA-1:cds;Parent=CCRYP_015197-RA|size299011-exonerate_est2genome-gene-0.11-mRNA-1;
scaffold107|size299011	maker	three_prime_UTR	40419	40643	.	-	.	ID=CCRYP_015197-RA|size299011-exonerate_est2genome-gene-0.11-mRNA-1:three_prime_utr;Parent=CCRYP_015197-RA|size299011-exonerate_est2genome-gene-0.11-mRNA-1;
scaffold107|size299011	maker	five_prime_UTR	42182	42316	.	-	.	ID=CCRYP_015197-RB|size299011-exonerate_est2genome-gene-0.11-mRNA-2:five_prime_utr;Parent=CCRYP_015197-RB|size299011-exonerate_est2genome-gene-0.11-mRNA-2;
scaffold107|size299011	maker	five_prime_UTR	41952	42120	.	-	.	ID=CCRYP_015197-RB|size299011-exonerate_est2genome-gene-0.11-mRNA-2:five_prime_utr;Parent=CCRYP_015197-RB|size299011-exonerate_est2genome-gene-0.11-mRNA-2;
scaffold107|size299011	maker	CDS	40644	41951	.	-	0	ID=CCRYP_015197-RB|size299011-exonerate_est2genome-gene-0.11-mRNA-2:cds;Parent=CCRYP_015197-RB|size299011-exonerate_est2genome-gene-0.11-mRNA-2;
scaffold107|size299011	maker	three_prime_UTR	40423	40643	.	-	.	ID=CCRYP_015197-RB|size299011-exonerate_est2genome-gene-0.11-mRNA-2:three_prime_utr;Parent=CCRYP_015197-RB|size299011-exonerate_est2genome-gene-0.11-mRNA-2;
scaffold107|size299011	maker	gene	11386	11901	.	-	.	ID=CCRYP_015194|size299011-processed-gene-0.17;Name=CCRYP_015194|size299011-processed-gene-0.17;Alias=augustus_masked-scaffold107|size299011-processed-gene-0.17;
scaffold107|size299011	maker	mRNA	11386	11901	.	-	.	ID=CCRYP_015194|size299011-processed-gene-0.17-mRNA-1;Parent=CCRYP_015194|size299011-processed-gene-0.17;Name=CCRYP_015194|size299011-processed-gene-0.17-mRNA-1;Alias=augustus_masked-scaffold107|size299011-processed-gene-0.17-mRNA-1;_AED=0.45;_QI=0|-1|0|1|-1|1|1|0|171;_eAED=0.45;
scaffold107|size299011	maker	exon	11386	11901	.	-	.	ID=CCRYP_015194-RA|size299011-processed-gene-0.17-mRNA-1:exon:4926;Parent=CCRYP_015194-RA|size299011-processed-gene-0.17-mRNA-1;
scaffold107|size299011	maker	CDS	11386	11901	.	-	0	ID=CCRYP_015194-RA|size299011-processed-gene-0.17-mRNA-1:cds;Parent=CCRYP_015194-RA|size299011-processed-gene-0.17-mRNA-1;
scaffold107|size299011	model_gff:maker	match	1	2662	11222	+	.	ID=scaffold107|size299011:hit:48260:4.5.0.0;Name=maker-scaffold107|size299011-exonerate_est2genome-gene-0.7-mRNA-1;score=11222
scaffold107|size299011	model_gff:maker	match_part	1	859	.	+	.	ID=scaffold107|size299011:hsp:98817:4.5.0.0;Parent=scaffold107|size299011:hit:48260:4.5.0.0;Target=maker-scaffold107|size299011-exonerate_est2genome-gene-0.7-mRNA-1 1 859 +;Gap=M859
scaffold107|size299011	model_gff:maker	match_part	939	1024	.	+	.	ID=scaffold107|size299011:hsp:98818:4.5.0.0;Parent=scaffold107|size299011:hit:48260:4.5.0.0;Target=maker-scaffold107|size299011-exonerate_est2genome-gene-0.7-mRNA-1 860 945 +;Gap=M86
scaffold107|size299011	model_gff:maker	match_part	1111	1225	.	+	.	ID=scaffold107|size299011:hsp:98819:4.5.0.0;Parent=scaffold107|size299011:hit:48260:4.5.0.0;Target=maker-scaffold107|size299011-exonerate_est2genome-gene-0.7-mRNA-1 946 1060 +;Gap=M115
scaffold107|size299011	model_gff:maker	match_part	1299	1844	.	+	.	ID=scaffold107|size299011:hsp:98820:4.5.0.0;Parent=scaffold107|size299011:hit:48260:4.5.0.0;Target=maker-scaffold107|size299011-exonerate_est2genome-gene-0.7-mRNA-1 1061 1606 +;Gap=M546
scaffold107|size299011	model_gff:maker	match_part	1931	2662	.	+	.	ID=scaffold107|size299011:hsp:98821:4.5.0.0;Parent=scaffold107|size299011:hit:48260:4.5.0.0;Target=maker-scaffold107|size299011-exonerate_est2genome-gene-0.7-mRNA-1 1607 2338 +;Gap=M732
scaffold107|size299011	model_gff:maker	match	20369	22409	1928	+	.	ID=scaffold107|size299011:hit:48261:4.5.0.0;Name=maker-scaffold107|size299011-exonerate_est2genome-gene-0.8-mRNA-1;score=1928
scaffold107|size299011	model_gff:maker	match_part	20369	21612	.	+	.	ID=scaffold107|size299011:hsp:98822:4.5.0.0;Parent=scaffold107|size299011:hit:48261:4.5.0.0;Target=maker-scaffold107|size299011-exonerate_est2genome-gene-0.8-mRNA-1 1 1244 +;Gap=M1244
scaffold107|size299011	model_gff:maker	match_part	21726	22409	.	+	.	ID=scaffold107|size299011:hsp:98823:4.5.0.0;Parent=scaffold107|size299011:hit:48261:4.5.0.0;Target=maker-scaffold107|size299011-exonerate_est2genome-gene-0.8-mRNA-1 1245 1928 +;Gap=M684
scaffold107|size299011	model_gff:maker	match	837	2658	1638	-	.	ID=scaffold107|size299011:hit:48262:4.5.0.0;Name=maker-scaffold107|size299011-exonerate_est2genome-gene-0.9-mRNA-1;score=1638
scaffold107|size299011	model_gff:maker	match_part	1928	2658	.	-	.	ID=scaffold107|size299011:hsp:98824:4.5.0.0;Parent=scaffold107|size299011:hit:48262:4.5.0.0;Target=maker-scaffold107|size299011-exonerate_est2genome-gene-0.9-mRNA-1 908 1638 +;Gap=M731
scaffold107|size299011	model_gff:maker	match_part	1277	1841	.	-	.	ID=scaffold107|size299011:hsp:98825:4.5.0.0;Parent=scaffold107|size299011:hit:48262:4.5.0.0;Target=maker-scaffold107|size299011-exonerate_est2genome-gene-0.9-mRNA-1 343 907 +;Gap=M565
scaffold107|size299011	model_gff:maker	match_part	837	1178	.	-	.	ID=scaffold107|size299011:hsp:98826:4.5.0.0;Parent=scaffold107|size299011:hit:48262:4.5.0.0;Target=maker-scaffold107|size299011-exonerate_est2genome-gene-0.9-mRNA-1 1 342 +;Gap=M342
scaffold107|size299011	model_gff:maker	match	837	2658	1724	-	.	ID=scaffold107|size299011:hit:48263:4.5.0.0;Name=maker-scaffold107|size299011-exonerate_est2genome-gene-0.9-mRNA-2;score=1724
scaffold107|size299011	model_gff:maker	match_part	1277	2658	.	-	.	ID=scaffold107|size299011:hsp:98827:4.5.0.0;Parent=scaffold107|size299011:hit:48263:4.5.0.0;Target=maker-scaffold107|size299011-exonerate_est2genome-gene-0.9-mRNA-2 1 1382 +;Gap=M1382
scaffold107|size299011	model_gff:maker	match_part	837	1178	.	-	.	ID=scaffold107|size299011:hsp:98828:4.5.0.0;Parent=scaffold107|size299011:hit:48263:4.5.0.0;Target=maker-scaffold107|size299011-exonerate_est2genome-gene-0.9-mRNA-2 1383 1724 +;Gap=M342
scaffold107|size299011	model_gff:maker	match	17779	19718	8850	-	.	ID=scaffold107|size299011:hit:48264:4.5.0.0;Name=maker-scaffold107|size299011-exonerate_est2genome-gene-0.10-mRNA-1;score=8850
scaffold107|size299011	model_gff:maker	match_part	18578	19718	.	-	.	ID=scaffold107|size299011:hsp:98829:4.5.0.0;Parent=scaffold107|size299011:hit:48264:4.5.0.0;Target=maker-scaffold107|size299011-exonerate_est2genome-gene-0.10-mRNA-1 640 1780 +;Gap=M1141
scaffold107|size299011	model_gff:maker	match_part	18374	18493	.	-	.	ID=scaffold107|size299011:hsp:98830:4.5.0.0;Parent=scaffold107|size299011:hit:48264:4.5.0.0;Target=maker-scaffold107|size299011-exonerate_est2genome-gene-0.10-mRNA-1 520 639 +;Gap=M120
scaffold107|size299011	model_gff:maker	match_part	17779	18297	.	-	.	ID=scaffold107|size299011:hsp:98831:4.5.0.0;Parent=scaffold107|size299011:hit:48264:4.5.0.0;Target=maker-scaffold107|size299011-exonerate_est2genome-gene-0.10-mRNA-1 1 519 +;Gap=M519
scaffold107|size299011	model_gff:maker	match	17779	19718	9298	-	.	ID=scaffold107|size299011:hit:48265:4.5.0.0;Name=maker-scaffold107|size299011-exonerate_est2genome-gene-0.10-mRNA-2;score=9298
scaffold107|size299011	model_gff:maker	match_part	18374	19718	.	-	.	ID=scaffold107|size299011:hsp:98832:4.5.0.0;Parent=scaffold107|size299011:hit:48265:4.5.0.0;Target=maker-scaffold107|size299011-exonerate_est2genome-gene-0.10-mRNA-2 1 1345 +;Gap=M1345
scaffold107|size299011	model_gff:maker	match_part	17779	18297	.	-	.	ID=scaffold107|size299011:hsp:98833:4.5.0.0;Parent=scaffold107|size299011:hit:48265:4.5.0.0;Target=maker-scaffold107|size299011-exonerate_est2genome-gene-0.10-mRNA-2 1346 1864 +;Gap=M519
scaffold107|size299011	model_gff:maker	match	40419	42316	8472	-	.	ID=scaffold107|size299011:hit:48266:4.5.0.0;Name=maker-scaffold107|size299011-exonerate_est2genome-gene-0.11-mRNA-1;score=8472
scaffold107|size299011	model_gff:maker	match_part	42182	42316	.	-	.	ID=scaffold107|size299011:hsp:98834:4.5.0.0;Parent=scaffold107|size299011:hit:48266:4.5.0.0;Target=maker-scaffold107|size299011-exonerate_est2genome-gene-0.11-mRNA-1 1586 1720 +;Gap=M135
scaffold107|size299011	model_gff:maker	match_part	42067	42084	.	-	.	ID=scaffold107|size299011:hsp:98835:4.5.0.0;Parent=scaffold107|size299011:hit:48266:4.5.0.0;Target=maker-scaffold107|size299011-exonerate_est2genome-gene-0.11-mRNA-1 1568 1585 +;Gap=M18
scaffold107|size299011	model_gff:maker	match_part	40419	41985	.	-	.	ID=scaffold107|size299011:hsp:98836:4.5.0.0;Parent=scaffold107|size299011:hit:48266:4.5.0.0;Target=maker-scaffold107|size299011-exonerate_est2genome-gene-0.11-mRNA-1 1 1567 +;Gap=M1567
scaffold107|size299011	model_gff:maker	match	40423	42316	1833	-	.	ID=scaffold107|size299011:hit:48267:4.5.0.0;Name=maker-scaffold107|size299011-exonerate_est2genome-gene-0.11-mRNA-2;score=1833
scaffold107|size299011	model_gff:maker	match_part	42182	42316	.	-	.	ID=scaffold107|size299011:hsp:98837:4.5.0.0;Parent=scaffold107|size299011:hit:48267:4.5.0.0;Target=maker-scaffold107|size299011-exonerate_est2genome-gene-0.11-mRNA-2 1699 1833 +;Gap=M135
scaffold107|size299011	model_gff:maker	match_part	40423	42120	.	-	.	ID=scaffold107|size299011:hsp:98838:4.5.0.0;Parent=scaffold107|size299011:hit:48267:4.5.0.0;Target=maker-scaffold107|size299011-exonerate_est2genome-gene-0.11-mRNA-2 1 1698 +;Gap=M1698
scaffold107|size299011	model_gff:maker	match	77152	78848	5376	-	.	ID=scaffold107|size299011:hit:48268:4.5.0.0;Name=maker-scaffold107|size299011-exonerate_est2genome-gene-0.12-mRNA-1;score=5376
scaffold107|size299011	model_gff:maker	match_part	78482	78848	.	-	.	ID=scaffold107|size299011:hsp:98839:4.5.0.0;Parent=scaffold107|size299011:hit:48268:4.5.0.0;Target=maker-scaffold107|size299011-exonerate_est2genome-gene-0.12-mRNA-1 728 1094 +;Gap=M367
scaffold107|size299011	model_gff:maker	match_part	78004	78048	.	-	.	ID=scaffold107|size299011:hsp:98840:4.5.0.0;Parent=scaffold107|size299011:hit:48268:4.5.0.0;Target=maker-scaffold107|size299011-exonerate_est2genome-gene-0.12-mRNA-1 683 727 +;Gap=M45
scaffold107|size299011	model_gff:maker	match_part	77152	77833	.	-	.	ID=scaffold107|size299011:hsp:98841:4.5.0.0;Parent=scaffold107|size299011:hit:48268:4.5.0.0;Target=maker-scaffold107|size299011-exonerate_est2genome-gene-0.12-mRNA-1 1 682 +;Gap=M682
scaffold107|size299011	model_gff:maker	match	61971	64879	2320	-	.	ID=scaffold107|size299011:hit:48269:4.5.0.0;Name=maker-scaffold107|size299011-exonerate_protein2genome-gene-0.5-mRNA-1;score=2320
scaffold107|size299011	model_gff:maker	match_part	64834	64879	.	-	.	ID=scaffold107|size299011:hsp:98842:4.5.0.0;Parent=scaffold107|size299011:hit:48269:4.5.0.0;Target=maker-scaffold107|size299011-exonerate_protein2genome-gene-0.5-mRNA-1 2275 2320 +;Gap=M46
scaffold107|size299011	model_gff:maker	match_part	63944	64378	.	-	.	ID=scaffold107|size299011:hsp:98843:4.5.0.0;Parent=scaffold107|size299011:hit:48269:4.5.0.0;Target=maker-scaffold107|size299011-exonerate_protein2genome-gene-0.5-mRNA-1 1840 2274 +;Gap=M435
scaffold107|size299011	model_gff:maker	match_part	63519	63913	.	-	.	ID=scaffold107|size299011:hsp:98844:4.5.0.0;Parent=scaffold107|size299011:hit:48269:4.5.0.0;Target=maker-scaffold107|size299011-exonerate_protein2genome-gene-0.5-mRNA-1 1445 1839 +;Gap=M395
scaffold107|size299011	model_gff:maker	match_part	61971	63414	.	-	.	ID=scaffold107|size299011:hsp:98845:4.5.0.0;Parent=scaffold107|size299011:hit:48269:4.5.0.0;Target=maker-scaffold107|size299011-exonerate_protein2genome-gene-0.5-mRNA-1 1 1444 +;Gap=M1444
scaffold107|size299011	snap_masked	match	16	1489	87.707	+	.	ID=scaffold107|size299011:hit:48270:4.5.0.0;Name=snap_masked-scaffold107|size299011-abinit-gene-0.26-mRNA-1
scaffold107|size299011	snap_masked	match_part	16	859	46.208	+	.	ID=scaffold107|size299011:hsp:98846:4.5.0.0;Parent=scaffold107|size299011:hit:48270:4.5.0.0;Target=snap_masked-scaffold107|size299011-abinit-gene-0.26-mRNA-1 1 844 +;Gap=M844
scaffold107|size299011	snap_masked	match_part	939	1024	13.914	+	.	ID=scaffold107|size299011:hsp:98847:4.5.0.0;Parent=scaffold107|size299011:hit:48270:4.5.0.0;Target=snap_masked-scaffold107|size299011-abinit-gene-0.26-mRNA-1 845 930 +;Gap=M86
scaffold107|size299011	snap_masked	match_part	1111	1225	18.382	+	.	ID=scaffold107|size299011:hsp:98848:4.5.0.0;Parent=scaffold107|size299011:hit:48270:4.5.0.0;Target=snap_masked-scaffold107|size299011-abinit-gene-0.26-mRNA-1 931 1045 +;Gap=M115
scaffold107|size299011	snap_masked	match_part	1299	1489	9.203	+	.	ID=scaffold107|size299011:hsp:98849:4.5.0.0;Parent=scaffold107|size299011:hit:48270:4.5.0.0;Target=snap_masked-scaffold107|size299011-abinit-gene-0.26-mRNA-1 1046 1236 +;Gap=M191
scaffold107|size299011	snap_masked	match	20282	22230	143.775	+	.	ID=scaffold107|size299011:hit:48271:4.5.0.0;Name=snap_masked-scaffold107|size299011-abinit-gene-0.27-mRNA-1
scaffold107|size299011	snap_masked	match_part	20282	21612	102.694	+	.	ID=scaffold107|size299011:hsp:98850:4.5.0.0;Parent=scaffold107|size299011:hit:48271:4.5.0.0;Target=snap_masked-scaffold107|size299011-abinit-gene-0.27-mRNA-1 1 1331 +;Gap=M1331
scaffold107|size299011	snap_masked	match_part	21726	22230	41.081	+	.	ID=scaffold107|size299011:hsp:98851:4.5.0.0;Parent=scaffold107|size299011:hit:48271:4.5.0.0;Target=snap_masked-scaffold107|size299011-abinit-gene-0.27-mRNA-1 1332 1836 +;Gap=M505
scaffold107|size299011	snap_masked	match	1636	2423	48.71	-	.	ID=scaffold107|size299011:hit:48272:4.5.0.0;Name=snap_masked-scaffold107|size299011-abinit-gene-0.28-mRNA-1
scaffold107|size299011	snap_masked	match_part	1928	2423	33.306	-	.	ID=scaffold107|size299011:hsp:98852:4.5.0.0;Parent=scaffold107|size299011:hit:48272:4.5.0.0;Target=snap_masked-scaffold107|size299011-abinit-gene-0.28-mRNA-1 207 702 +;Gap=M496
scaffold107|size299011	snap_masked	match_part	1636	1841	15.404	-	.	ID=scaffold107|size299011:hsp:98853:4.5.0.0;Parent=scaffold107|size299011:hit:48272:4.5.0.0;Target=snap_masked-scaffold107|size299011-abinit-gene-0.28-mRNA-1 1 206 +;Gap=M206
scaffold107|size299011	snap_masked	match	11049	11901	2.191	-	.	ID=scaffold107|size299011:hit:48273:4.5.0.0;Name=snap_masked-scaffold107|size299011-abinit-gene-0.29-mRNA-1
scaffold107|size299011	snap_masked	match_part	11533	11901	0.393	-	.	ID=scaffold107|size299011:hsp:98854:4.5.0.0;Parent=scaffold107|size299011:hit:48273:4.5.0.0;Target=snap_masked-scaffold107|size299011-abinit-gene-0.29-mRNA-1 376 744 +;Gap=M369
scaffold107|size299011	snap_masked	match_part	11049	11423	1.798	-	.	ID=scaffold107|size299011:hsp:98855:4.5.0.0;Parent=scaffold107|size299011:hit:48273:4.5.0.0;Target=snap_masked-scaffold107|size299011-abinit-gene-0.29-mRNA-1 1 375 +;Gap=M375
scaffold107|size299011	snap_masked	match	17808	18284	18.82	-	.	ID=scaffold107|size299011:hit:48274:4.5.0.0;Name=snap_masked-scaffold107|size299011-abinit-gene-0.30-mRNA-1
scaffold107|size299011	snap_masked	match_part	17808	18284	18.820	-	.	ID=scaffold107|size299011:hsp:98856:4.5.0.0;Parent=scaffold107|size299011:hit:48274:4.5.0.0;Target=snap_masked-scaffold107|size299011-abinit-gene-0.30-mRNA-1 1 477 +;Gap=M477
scaffold107|size299011	snap_masked	match	18298	19236	62.812	-	.	ID=scaffold107|size299011:hit:48275:4.5.0.0;Name=snap_masked-scaffold107|size299011-abinit-gene-0.31-mRNA-1
scaffold107|size299011	snap_masked	match_part	18374	19236	52.077	-	.	ID=scaffold107|size299011:hsp:98857:4.5.0.0;Parent=scaffold107|size299011:hit:48275:4.5.0.0;Target=snap_masked-scaffold107|size299011-abinit-gene-0.31-mRNA-1 23 885 +;Gap=M863
scaffold107|size299011	snap_masked	match_part	18298	18319	10.735	-	.	ID=scaffold107|size299011:hsp:98858:4.5.0.0;Parent=scaffold107|size299011:hit:48275:4.5.0.0;Target=snap_masked-scaffold107|size299011-abinit-gene-0.31-mRNA-1 1 22 +;Gap=M22
scaffold107|size299011	snap_masked	match	32861	33855	59.629	-	.	ID=scaffold107|size299011:hit:48276:4.5.0.0;Name=snap_masked-scaffold107|size299011-abinit-gene-0.32-mRNA-1
scaffold107|size299011	snap_masked	match_part	33275	33855	46.175	-	.	ID=scaffold107|size299011:hsp:98859:4.5.0.0;Parent=scaffold107|size299011:hit:48276:4.5.0.0;Target=snap_masked-scaffold107|size299011-abinit-gene-0.32-mRNA-1 290 870 +;Gap=M581
scaffold107|size299011	snap_masked	match_part	32951	33220	17.135	-	.	ID=scaffold107|size299011:hsp:98860:4.5.0.0;Parent=scaffold107|size299011:hit:48276:4.5.0.0;Target=snap_masked-scaffold107|size299011-abinit-gene-0.32-mRNA-1 20 289 +;Gap=M270
scaffold107|size299011	snap_masked	match_part	32861	32879	-3.681	-	.	ID=scaffold107|size299011:hsp:98861:4.5.0.0;Parent=scaffold107|size299011:hit:48276:4.5.0.0;Target=snap_masked-scaffold107|size299011-abinit-gene-0.32-mRNA-1 1 19 +;Gap=M19
scaffold107|size299011	snap_masked	match	40644	42234	65.508	-	.	ID=scaffold107|size299011:hit:48277:4.5.0.0;Name=snap_masked-scaffold107|size299011-abinit-gene-0.33-mRNA-1
scaffold107|size299011	snap_masked	match_part	42182	42234	3.649	-	.	ID=scaffold107|size299011:hsp:98862:4.5.0.0;Parent=scaffold107|size299011:hit:48277:4.5.0.0;Target=snap_masked-scaffold107|size299011-abinit-gene-0.33-mRNA-1 1343 1395 +;Gap=M53
scaffold107|size299011	snap_masked	match_part	40644	41985	61.859	-	.	ID=scaffold107|size299011:hsp:98863:4.5.0.0;Parent=scaffold107|size299011:hit:48277:4.5.0.0;Target=snap_masked-scaffold107|size299011-abinit-gene-0.33-mRNA-1 1 1342 +;Gap=M1342
scaffold107|size299011	snap_masked	match	53756	54501	12.085	-	.	ID=scaffold107|size299011:hit:48278:4.5.0.0;Name=snap_masked-scaffold107|size299011-abinit-gene-0.34-mRNA-1
scaffold107|size299011	snap_masked	match_part	53908	54501	2.017	-	.	ID=scaffold107|size299011:hsp:98864:4.5.0.0;Parent=scaffold107|size299011:hit:48278:4.5.0.0;Target=snap_masked-scaffold107|size299011-abinit-gene-0.34-mRNA-1 112 705 +;Gap=M594
scaffold107|size299011	snap_masked	match_part	53756	53866	10.068	-	.	ID=scaffold107|size299011:hsp:98865:4.5.0.0;Parent=scaffold107|size299011:hit:48278:4.5.0.0;Target=snap_masked-scaffold107|size299011-abinit-gene-0.34-mRNA-1 1 111 +;Gap=M111
scaffold107|size299011	snap_masked	match	54626	55099	25.377	-	.	ID=scaffold107|size299011:hit:48279:4.5.0.0;Name=snap_masked-scaffold107|size299011-abinit-gene-0.35-mRNA-1
scaffold107|size299011	snap_masked	match_part	54626	55099	25.377	-	.	ID=scaffold107|size299011:hsp:98866:4.5.0.0;Parent=scaffold107|size299011:hit:48279:4.5.0.0;Target=snap_masked-scaffold107|size299011-abinit-gene-0.35-mRNA-1 1 474 +;Gap=M474
scaffold107|size299011	snap_masked	match	62803	65551	143.049	-	.	ID=scaffold107|size299011:hit:48280:4.5.0.0;Name=snap_masked-scaffold107|size299011-abinit-gene-0.36-mRNA-1
scaffold107|size299011	snap_masked	match_part	64796	65551	86.214	-	.	ID=scaffold107|size299011:hsp:98867:4.5.0.0;Parent=scaffold107|size299011:hit:48280:4.5.0.0;Target=snap_masked-scaffold107|size299011-abinit-gene-0.36-mRNA-1 1450 2205 +;Gap=M756
scaffold107|size299011	snap_masked	match_part	63519	64355	16.368	-	.	ID=scaffold107|size299011:hsp:98868:4.5.0.0;Parent=scaffold107|size299011:hit:48280:4.5.0.0;Target=snap_masked-scaffold107|size299011-abinit-gene-0.36-mRNA-1 613 1449 +;Gap=M837
scaffold107|size299011	snap_masked	match_part	62803	63414	40.467	-	.	ID=scaffold107|size299011:hsp:98869:4.5.0.0;Parent=scaffold107|size299011:hit:48280:4.5.0.0;Target=snap_masked-scaffold107|size299011-abinit-gene-0.36-mRNA-1 1 612 +;Gap=M612
scaffold107|size299011	snap_masked	match	66075	68281	159.711	-	.	ID=scaffold107|size299011:hit:48281:4.5.0.0;Name=snap_masked-scaffold107|size299011-abinit-gene-0.37-mRNA-1
scaffold107|size299011	snap_masked	match_part	68142	68281	18.166	-	.	ID=scaffold107|size299011:hsp:98870:4.5.0.0;Parent=scaffold107|size299011:hit:48281:4.5.0.0;Target=snap_masked-scaffold107|size299011-abinit-gene-0.37-mRNA-1 1832 1971 +;Gap=M140
scaffold107|size299011	snap_masked	match_part	67461	67986	48.233	-	.	ID=scaffold107|size299011:hsp:98871:4.5.0.0;Parent=scaffold107|size299011:hit:48281:4.5.0.0;Target=snap_masked-scaffold107|size299011-abinit-gene-0.37-mRNA-1 1306 1831 +;Gap=M526
scaffold107|size299011	snap_masked	match_part	66075	67379	93.312	-	.	ID=scaffold107|size299011:hsp:98872:4.5.0.0;Parent=scaffold107|size299011:hit:48281:4.5.0.0;Target=snap_masked-scaffold107|size299011-abinit-gene-0.37-mRNA-1 1 1305 +;Gap=M1305
scaffold107|size299011	snap_masked	match	75907	76326	13.529	-	.	ID=scaffold107|size299011:hit:48282:4.5.0.0;Name=snap_masked-scaffold107|size299011-abinit-gene-0.38-mRNA-1
scaffold107|size299011	snap_masked	match_part	75907	76326	13.529	-	.	ID=scaffold107|size299011:hsp:98873:4.5.0.0;Parent=scaffold107|size299011:hit:48282:4.5.0.0;Target=snap_masked-scaffold107|size299011-abinit-gene-0.38-mRNA-1 1 420 +;Gap=M420
scaffold107|size299011	snap_masked	match	77375	78640	116.24	-	.	ID=scaffold107|size299011:hit:48283:4.5.0.0;Name=snap_masked-scaffold107|size299011-abinit-gene-0.39-mRNA-1
scaffold107|size299011	snap_masked	match_part	78482	78640	41.255	-	.	ID=scaffold107|size299011:hsp:98874:4.5.0.0;Parent=scaffold107|size299011:hit:48283:4.5.0.0;Target=snap_masked-scaffold107|size299011-abinit-gene-0.39-mRNA-1 505 663 +;Gap=M159
scaffold107|size299011	snap_masked	match_part	78004	78048	21.933	-	.	ID=scaffold107|size299011:hsp:98875:4.5.0.0;Parent=scaffold107|size299011:hit:48283:4.5.0.0;Target=snap_masked-scaffold107|size299011-abinit-gene-0.39-mRNA-1 460 504 +;Gap=M45
scaffold107|size299011	snap_masked	match_part	77375	77833	53.052	-	.	ID=scaffold107|size299011:hsp:98876:4.5.0.0;Parent=scaffold107|size299011:hit:48283:4.5.0.0;Target=snap_masked-scaffold107|size299011-abinit-gene-0.39-mRNA-1 1 459 +;Gap=M459
scaffold107|size299011	augustus_masked	match	4	1489	0.51	+	.	ID=scaffold107|size299011:hit:48284:4.5.0.0;Name=augustus_masked-scaffold107|size299011-abinit-gene-0.14-mRNA-1
scaffold107|size299011	augustus_masked	match_part	4	859	0.51	+	.	ID=scaffold107|size299011:hsp:98877:4.5.0.0;Parent=scaffold107|size299011:hit:48284:4.5.0.0;Target=augustus_masked-scaffold107|size299011-abinit-gene-0.14-mRNA-1 1 856 +;Gap=M856
scaffold107|size299011	augustus_masked	match_part	939	1024	0.51	+	.	ID=scaffold107|size299011:hsp:98878:4.5.0.0;Parent=scaffold107|size299011:hit:48284:4.5.0.0;Target=augustus_masked-scaffold107|size299011-abinit-gene-0.14-mRNA-1 857 942 +;Gap=M86
scaffold107|size299011	augustus_masked	match_part	1111	1225	0.51	+	.	ID=scaffold107|size299011:hsp:98879:4.5.0.0;Parent=scaffold107|size299011:hit:48284:4.5.0.0;Target=augustus_masked-scaffold107|size299011-abinit-gene-0.14-mRNA-1 943 1057 +;Gap=M115
scaffold107|size299011	augustus_masked	match_part	1299	1489	0.51	+	.	ID=scaffold107|size299011:hsp:98880:4.5.0.0;Parent=scaffold107|size299011:hit:48284:4.5.0.0;Target=augustus_masked-scaffold107|size299011-abinit-gene-0.14-mRNA-1 1058 1248 +;Gap=M191
scaffold107|size299011	augustus_masked	match	20282	22230	0.83	+	.	ID=scaffold107|size299011:hit:48285:4.5.0.0;Name=augustus_masked-scaffold107|size299011-abinit-gene-0.15-mRNA-1
scaffold107|size299011	augustus_masked	match_part	20282	21612	0.83	+	.	ID=scaffold107|size299011:hsp:98881:4.5.0.0;Parent=scaffold107|size299011:hit:48285:4.5.0.0;Target=augustus_masked-scaffold107|size299011-abinit-gene-0.15-mRNA-1 1 1331 +;Gap=M1331
scaffold107|size299011	augustus_masked	match_part	21726	22230	0.83	+	.	ID=scaffold107|size299011:hsp:98882:4.5.0.0;Parent=scaffold107|size299011:hit:48285:4.5.0.0;Target=augustus_masked-scaffold107|size299011-abinit-gene-0.15-mRNA-1 1332 1836 +;Gap=M505
scaffold107|size299011	augustus_masked	match	1636	2423	0.45	-	.	ID=scaffold107|size299011:hit:48286:4.5.0.0;Name=augustus_masked-scaffold107|size299011-abinit-gene-0.16-mRNA-1
scaffold107|size299011	augustus_masked	match_part	1928	2423	0.45	-	.	ID=scaffold107|size299011:hsp:98883:4.5.0.0;Parent=scaffold107|size299011:hit:48286:4.5.0.0;Target=augustus_masked-scaffold107|size299011-abinit-gene-0.16-mRNA-1 207 702 +;Gap=M496
scaffold107|size299011	augustus_masked	match_part	1636	1841	0.45	-	.	ID=scaffold107|size299011:hsp:98884:4.5.0.0;Parent=scaffold107|size299011:hit:48286:4.5.0.0;Target=augustus_masked-scaffold107|size299011-abinit-gene-0.16-mRNA-1 1 206 +;Gap=M206
scaffold107|size299011	augustus_masked	match	11386	11901	0.66	-	.	ID=scaffold107|size299011:hit:48287:4.5.0.0;Name=augustus_masked-scaffold107|size299011-abinit-gene-0.17-mRNA-1
scaffold107|size299011	augustus_masked	match_part	11386	11901	0.66	-	.	ID=scaffold107|size299011:hsp:98885:4.5.0.0;Parent=scaffold107|size299011:hit:48287:4.5.0.0;Target=augustus_masked-scaffold107|size299011-abinit-gene-0.17-mRNA-1 1 516 +;Gap=M516
scaffold107|size299011	augustus_masked	match	17808	19236	0.82	-	.	ID=scaffold107|size299011:hit:48288:4.5.0.0;Name=augustus_masked-scaffold107|size299011-abinit-gene-0.18-mRNA-1
scaffold107|size299011	augustus_masked	match_part	18374	19236	0.82	-	.	ID=scaffold107|size299011:hsp:98886:4.5.0.0;Parent=scaffold107|size299011:hit:48288:4.5.0.0;Target=augustus_masked-scaffold107|size299011-abinit-gene-0.18-mRNA-1 491 1353 +;Gap=M863
scaffold107|size299011	augustus_masked	match_part	17808	18297	0.82	-	.	ID=scaffold107|size299011:hsp:98887:4.5.0.0;Parent=scaffold107|size299011:hit:48288:4.5.0.0;Target=augustus_masked-scaffold107|size299011-abinit-gene-0.18-mRNA-1 1 490 +;Gap=M490
scaffold107|size299011	augustus_masked	match	30335	34129	0.26	-	.	ID=scaffold107|size299011:hit:48289:4.5.0.0;Name=augustus_masked-scaffold107|size299011-abinit-gene-0.19-mRNA-1
scaffold107|size299011	augustus_masked	match_part	33962	34129	0.26	-	.	ID=scaffold107|size299011:hsp:98888:4.5.0.0;Parent=scaffold107|size299011:hit:48289:4.5.0.0;Target=augustus_masked-scaffold107|size299011-abinit-gene-0.19-mRNA-1 982 1149 +;Gap=M168
scaffold107|size299011	augustus_masked	match_part	33458	33882	0.26	-	.	ID=scaffold107|size299011:hsp:98889:4.5.0.0;Parent=scaffold107|size299011:hit:48289:4.5.0.0;Target=augustus_masked-scaffold107|size299011-abinit-gene-0.19-mRNA-1 557 981 +;Gap=M425
scaffold107|size299011	augustus_masked	match_part	32877	33220	0.26	-	.	ID=scaffold107|size299011:hsp:98890:4.5.0.0;Parent=scaffold107|size299011:hit:48289:4.5.0.0;Target=augustus_masked-scaffold107|size299011-abinit-gene-0.19-mRNA-1 213 556 +;Gap=M344
scaffold107|size299011	augustus_masked	match_part	30335	30546	0.26	-	.	ID=scaffold107|size299011:hsp:98891:4.5.0.0;Parent=scaffold107|size299011:hit:48289:4.5.0.0;Target=augustus_masked-scaffold107|size299011-abinit-gene-0.19-mRNA-1 1 212 +;Gap=M212
scaffold107|size299011	augustus_masked	match	40644	42234	0.35	-	.	ID=scaffold107|size299011:hit:48290:4.5.0.0;Name=augustus_masked-scaffold107|size299011-abinit-gene-0.20-mRNA-1
scaffold107|size299011	augustus_masked	match_part	42182	42234	0.35	-	.	ID=scaffold107|size299011:hsp:98892:4.5.0.0;Parent=scaffold107|size299011:hit:48290:4.5.0.0;Target=augustus_masked-scaffold107|size299011-abinit-gene-0.20-mRNA-1 1361 1413 +;Gap=M53
scaffold107|size299011	augustus_masked	match_part	42067	42084	0.35	-	.	ID=scaffold107|size299011:hsp:98893:4.5.0.0;Parent=scaffold107|size299011:hit:48290:4.5.0.0;Target=augustus_masked-scaffold107|size299011-abinit-gene-0.20-mRNA-1 1343 1360 +;Gap=M18
scaffold107|size299011	augustus_masked	match_part	40644	41985	0.35	-	.	ID=scaffold107|size299011:hsp:98894:4.5.0.0;Parent=scaffold107|size299011:hit:48290:4.5.0.0;Target=augustus_masked-scaffold107|size299011-abinit-gene-0.20-mRNA-1 1 1342 +;Gap=M1342
scaffold107|size299011	augustus_masked	match	53756	54501	0.41	-	.	ID=scaffold107|size299011:hit:48291:4.5.0.0;Name=augustus_masked-scaffold107|size299011-abinit-gene-0.21-mRNA-1
scaffold107|size299011	augustus_masked	match_part	54060	54501	0.41	-	.	ID=scaffold107|size299011:hsp:98895:4.5.0.0;Parent=scaffold107|size299011:hit:48291:4.5.0.0;Target=augustus_masked-scaffold107|size299011-abinit-gene-0.21-mRNA-1 144 585 +;Gap=M442
scaffold107|size299011	augustus_masked	match_part	53756	53898	0.41	-	.	ID=scaffold107|size299011:hsp:98896:4.5.0.0;Parent=scaffold107|size299011:hit:48291:4.5.0.0;Target=augustus_masked-scaffold107|size299011-abinit-gene-0.21-mRNA-1 1 143 +;Gap=M143
scaffold107|size299011	augustus_masked	match	54626	55099	0.89	-	.	ID=scaffold107|size299011:hit:48292:4.5.0.0;Name=augustus_masked-scaffold107|size299011-abinit-gene-0.22-mRNA-1
scaffold107|size299011	augustus_masked	match_part	54626	55099	0.89	-	.	ID=scaffold107|size299011:hsp:98897:4.5.0.0;Parent=scaffold107|size299011:hit:48292:4.5.0.0;Target=augustus_masked-scaffold107|size299011-abinit-gene-0.22-mRNA-1 1 474 +;Gap=M474
scaffold107|size299011	augustus_masked	match	62803	65551	0.39	-	.	ID=scaffold107|size299011:hit:48293:4.5.0.0;Name=augustus_masked-scaffold107|size299011-abinit-gene-0.23-mRNA-1
scaffold107|size299011	augustus_masked	match_part	64796	65551	0.39	-	.	ID=scaffold107|size299011:hsp:98898:4.5.0.0;Parent=scaffold107|size299011:hit:48293:4.5.0.0;Target=augustus_masked-scaffold107|size299011-abinit-gene-0.23-mRNA-1 1450 2205 +;Gap=M756
scaffold107|size299011	augustus_masked	match_part	63519	64355	0.39	-	.	ID=scaffold107|size299011:hsp:98899:4.5.0.0;Parent=scaffold107|size299011:hit:48293:4.5.0.0;Target=augustus_masked-scaffold107|size299011-abinit-gene-0.23-mRNA-1 613 1449 +;Gap=M837
scaffold107|size299011	augustus_masked	match_part	62803	63414	0.39	-	.	ID=scaffold107|size299011:hsp:98900:4.5.0.0;Parent=scaffold107|size299011:hit:48293:4.5.0.0;Target=augustus_masked-scaffold107|size299011-abinit-gene-0.23-mRNA-1 1 612 +;Gap=M612
scaffold107|size299011	augustus_masked	match	66075	68281	1	-	.	ID=scaffold107|size299011:hit:48294:4.5.0.0;Name=augustus_masked-scaffold107|size299011-abinit-gene-0.24-mRNA-1
scaffold107|size299011	augustus_masked	match_part	68142	68281	1	-	.	ID=scaffold107|size299011:hsp:98901:4.5.0.0;Parent=scaffold107|size299011:hit:48294:4.5.0.0;Target=augustus_masked-scaffold107|size299011-abinit-gene-0.24-mRNA-1 1832 1971 +;Gap=M140
scaffold107|size299011	augustus_masked	match_part	67461	67986	1	-	.	ID=scaffold107|size299011:hsp:98902:4.5.0.0;Parent=scaffold107|size299011:hit:48294:4.5.0.0;Target=augustus_masked-scaffold107|size299011-abinit-gene-0.24-mRNA-1 1306 1831 +;Gap=M526
scaffold107|size299011	augustus_masked	match_part	66075	67379	1	-	.	ID=scaffold107|size299011:hsp:98903:4.5.0.0;Parent=scaffold107|size299011:hit:48294:4.5.0.0;Target=augustus_masked-scaffold107|size299011-abinit-gene-0.24-mRNA-1 1 1305 +;Gap=M1305
scaffold107|size299011	augustus_masked	match	77375	78640	1	-	.	ID=scaffold107|size299011:hit:48295:4.5.0.0;Name=augustus_masked-scaffold107|size299011-abinit-gene-0.25-mRNA-1
scaffold107|size299011	augustus_masked	match_part	78482	78640	1	-	.	ID=scaffold107|size299011:hsp:98904:4.5.0.0;Parent=scaffold107|size299011:hit:48295:4.5.0.0;Target=augustus_masked-scaffold107|size299011-abinit-gene-0.25-mRNA-1 505 663 +;Gap=M159
scaffold107|size299011	augustus_masked	match_part	78004	78048	1	-	.	ID=scaffold107|size299011:hsp:98905:4.5.0.0;Parent=scaffold107|size299011:hit:48295:4.5.0.0;Target=augustus_masked-scaffold107|size299011-abinit-gene-0.25-mRNA-1 460 504 +;Gap=M45
scaffold107|size299011	augustus_masked	match_part	77375	77833	1	-	.	ID=scaffold107|size299011:hsp:98906:4.5.0.0;Parent=scaffold107|size299011:hit:48295:4.5.0.0;Target=augustus_masked-scaffold107|size299011-abinit-gene-0.25-mRNA-1 1 459 +;Gap=M459
###
scaffold107|size299011	maker	gene	200327	205457	.	+	.	ID=CCRYP_015210|size299011-snap-gene-1.79;Name=CCRYP_015210|size299011-snap-gene-1.79;Alias=maker-scaffold107|size299011-snap-gene-1.79;
scaffold107|size299011	maker	mRNA	200327	205457	.	+	.	ID=CCRYP_015210|size299011-snap-gene-1.79-mRNA-1;Parent=CCRYP_015210|size299011-snap-gene-1.79;Name=CCRYP_015210|size299011-snap-gene-1.79-mRNA-1;Alias=maker-scaffold107|size299011-snap-gene-1.79-mRNA-1;_AED=0.02;_QI=122|1|1|1|0.5|0.33|3|148|1536;_eAED=0.02;
scaffold107|size299011	maker	mRNA	200327	205457	.	+	.	ID=CCRYP_015210|size299011-snap-gene-1.79-mRNA-2;Parent=CCRYP_015210|size299011-snap-gene-1.79;Name=CCRYP_015210|size299011-snap-gene-1.79-mRNA-2;Alias=maker-scaffold107|size299011-snap-gene-1.79-mRNA-2;_AED=0.00;_QI=291|1|1|1|1|1|2|148|1531;_eAED=0.00;
scaffold107|size299011	maker	exon	200327	200493	.	+	.	ID=CCRYP_015210-RB|size299011-snap-gene-1.79-mRNA-1:exon:4927;Parent=CCRYP_015210-RB|size299011-snap-gene-1.79-mRNA-1;
scaffold107|size299011	maker	exon	200648	205159	.	+	.	ID=CCRYP_015210-RB|size299011-snap-gene-1.79-mRNA-1:exon:4928;Parent=CCRYP_015210-RB|size299011-snap-gene-1.79-mRNA-1;
scaffold107|size299011	maker	exon	205256	205457	.	+	.	ID=CCRYP_015210-RB|size299011-snap-gene-1.79-mRNA-1:exon:4929;Parent=CCRYP_015210-RB|size299011-snap-gene-1.79-mRNA-1,CCRYP_015210-RB|size299011-snap-gene-1.79-mRNA-2;
scaffold107|size299011	maker	exon	200327	205159	.	+	.	ID=CCRYP_015210-RA|size299011-snap-gene-1.79-mRNA-2:exon:4930;Parent=CCRYP_015210-RA|size299011-snap-gene-1.79-mRNA-2;
scaffold107|size299011	maker	five_prime_UTR	200327	200448	.	+	.	ID=CCRYP_015210-RB|size299011-snap-gene-1.79-mRNA-1:five_prime_utr;Parent=CCRYP_015210-RB|size299011-snap-gene-1.79-mRNA-1;
scaffold107|size299011	maker	CDS	200449	200493	.	+	0	ID=CCRYP_015210-RB|size299011-snap-gene-1.79-mRNA-1:cds;Parent=CCRYP_015210-RB|size299011-snap-gene-1.79-mRNA-1;
scaffold107|size299011	maker	CDS	200648	205159	.	+	0	ID=CCRYP_015210-RB|size299011-snap-gene-1.79-mRNA-1:cds;Parent=CCRYP_015210-RB|size299011-snap-gene-1.79-mRNA-1;
scaffold107|size299011	maker	CDS	205256	205309	.	+	0	ID=CCRYP_015210-RB|size299011-snap-gene-1.79-mRNA-1:cds;Parent=CCRYP_015210-RB|size299011-snap-gene-1.79-mRNA-1;
scaffold107|size299011	maker	three_prime_UTR	205310	205457	.	+	.	ID=CCRYP_015210-RB|size299011-snap-gene-1.79-mRNA-1:three_prime_utr;Parent=CCRYP_015210-RB|size299011-snap-gene-1.79-mRNA-1;
scaffold107|size299011	maker	five_prime_UTR	200327	200617	.	+	.	ID=CCRYP_015210-RA|size299011-snap-gene-1.79-mRNA-2:five_prime_utr;Parent=CCRYP_015210-RA|size299011-snap-gene-1.79-mRNA-2;
scaffold107|size299011	maker	CDS	200618	205159	.	+	0	ID=CCRYP_015210-RA|size299011-snap-gene-1.79-mRNA-2:cds;Parent=CCRYP_015210-RA|size299011-snap-gene-1.79-mRNA-2;
scaffold107|size299011	maker	CDS	205256	205309	.	+	0	ID=CCRYP_015210-RA|size299011-snap-gene-1.79-mRNA-2:cds;Parent=CCRYP_015210-RA|size299011-snap-gene-1.79-mRNA-2;
scaffold107|size299011	maker	three_prime_UTR	205310	205457	.	+	.	ID=CCRYP_015210-RA|size299011-snap-gene-1.79-mRNA-2:three_prime_utr;Parent=CCRYP_015210-RA|size299011-snap-gene-1.79-mRNA-2;
scaffold107|size299011	maker	gene	234748	239782	.	+	.	ID=CCRYP_015216|size299011-exonerate_est2genome-gene-1.18;Name=CCRYP_015216|size299011-exonerate_est2genome-gene-1.18;Alias=maker-scaffold107|size299011-exonerate_est2genome-gene-1.18;
scaffold107|size299011	maker	mRNA	234748	239782	.	+	.	ID=CCRYP_015216|size299011-exonerate_est2genome-gene-1.18-mRNA-1;Parent=CCRYP_015216|size299011-exonerate_est2genome-gene-1.18;Name=CCRYP_015216|size299011-exonerate_est2genome-gene-1.18-mRNA-1;Alias=maker-scaffold107|size299011-exonerate_est2genome-gene-1.18-mRNA-1;_AED=0.01;_QI=389|1|1|1|1|1|2|1037|1171;_eAED=0.01;score=24643;
scaffold107|size299011	maker	exon	234748	238890	.	+	.	ID=CCRYP_015216-RA|size299011-exonerate_est2genome-gene-1.18-mRNA-1:exon:4931;Parent=CCRYP_015216-RA|size299011-exonerate_est2genome-gene-1.18-mRNA-1;
scaffold107|size299011	maker	exon	238984	239782	.	+	.	ID=CCRYP_015216-RA|size299011-exonerate_est2genome-gene-1.18-mRNA-1:exon:4932;Parent=CCRYP_015216-RA|size299011-exonerate_est2genome-gene-1.18-mRNA-1;
scaffold107|size299011	maker	five_prime_UTR	234748	235136	.	+	.	ID=CCRYP_015216-RA|size299011-exonerate_est2genome-gene-1.18-mRNA-1:five_prime_utr;Parent=CCRYP_015216-RA|size299011-exonerate_est2genome-gene-1.18-mRNA-1;
scaffold107|size299011	maker	CDS	235137	238652	.	+	0	ID=CCRYP_015216-RA|size299011-exonerate_est2genome-gene-1.18-mRNA-1:cds;Parent=CCRYP_015216-RA|size299011-exonerate_est2genome-gene-1.18-mRNA-1;
scaffold107|size299011	maker	three_prime_UTR	238653	238890	.	+	.	ID=CCRYP_015216-RA|size299011-exonerate_est2genome-gene-1.18-mRNA-1:three_prime_utr;Parent=CCRYP_015216-RA|size299011-exonerate_est2genome-gene-1.18-mRNA-1;
scaffold107|size299011	maker	three_prime_UTR	238984	239782	.	+	.	ID=CCRYP_015216-RA|size299011-exonerate_est2genome-gene-1.18-mRNA-1:three_prime_utr;Parent=CCRYP_015216-RA|size299011-exonerate_est2genome-gene-1.18-mRNA-1;
scaffold107|size299011	maker	gene	89837	100644	.	+	.	ID=CCRYP_015200|size299011-exonerate_est2genome-gene-1.12;Name=CCRYP_015200|size299011-exonerate_est2genome-gene-1.12;Alias=maker-scaffold107|size299011-exonerate_est2genome-gene-1.12;
scaffold107|size299011	maker	mRNA	89837	96097	.	+	.	ID=CCRYP_015200|size299011-exonerate_est2genome-gene-1.12-mRNA-3;Parent=CCRYP_015200|size299011-exonerate_est2genome-gene-1.12;Name=CCRYP_015200|size299011-exonerate_est2genome-gene-1.12-mRNA-3;Alias=maker-scaffold107|size299011-exonerate_est2genome-gene-1.12-mRNA-3;_AED=0.21;_QI=287|1|1|1|0.4|0.33|6|1735|1199;_eAED=0.21;score=5622;
scaffold107|size299011	maker	mRNA	89837	94335	.	+	.	ID=CCRYP_015200|size299011-exonerate_est2genome-gene-1.12-mRNA-4;Parent=CCRYP_015200|size299011-exonerate_est2genome-gene-1.12;Name=CCRYP_015200|size299011-exonerate_est2genome-gene-1.12-mRNA-4;Alias=maker-scaffold107|size299011-exonerate_est2genome-gene-1.12-mRNA-4;_AED=0.31;_QI=287|1|0.8|1|0|0.2|5|0|1144;_eAED=0.31;score=3719;
scaffold107|size299011	maker	mRNA	89837	100644	.	+	.	ID=CCRYP_015200|size299011-exonerate_est2genome-gene-1.12-mRNA-1;Parent=CCRYP_015200|size299011-exonerate_est2genome-gene-1.12;Name=CCRYP_015200|size299011-exonerate_est2genome-gene-1.12-mRNA-1;Alias=maker-scaffold107|size299011-exonerate_est2genome-gene-1.12-mRNA-1;_AED=0.01;_QI=3834|1|1|1|0.75|0.69|13|93|1872;_eAED=0.01;score=9546;
scaffold107|size299011	maker	mRNA	95874	100644	.	+	.	ID=CCRYP_015200|size299011-exonerate_est2genome-gene-1.12-mRNA-2;Parent=CCRYP_015200|size299011-exonerate_est2genome-gene-1.12;Name=CCRYP_015200|size299011-exonerate_est2genome-gene-1.12-mRNA-2;Alias=maker-scaffold107|size299011-exonerate_est2genome-gene-1.12-mRNA-2;_AED=0.29;_QI=932|1|1|1|0.85|0.75|8|93|1041;_eAED=0.29;score=4151;
scaffold107|size299011	maker	exon	89837	90036	.	+	.	ID=CCRYP_015200-RB|size299011-exonerate_est2genome-gene-1.12-mRNA-3:exon:4933;Parent=CCRYP_015200-RB|size299011-exonerate_est2genome-gene-1.12-mRNA-3,CCRYP_015200-RB|size299011-exonerate_est2genome-gene-1.12-mRNA-4,CCRYP_015200-RB|size299011-exonerate_est2genome-gene-1.12-mRNA-1;
scaffold107|size299011	maker	exon	90291	90355	.	+	.	ID=CCRYP_015200-RB|size299011-exonerate_est2genome-gene-1.12-mRNA-3:exon:4934;Parent=CCRYP_015200-RB|size299011-exonerate_est2genome-gene-1.12-mRNA-3,CCRYP_015200-RB|size299011-exonerate_est2genome-gene-1.12-mRNA-4,CCRYP_015200-RB|size299011-exonerate_est2genome-gene-1.12-mRNA-1;
scaffold107|size299011	maker	exon	90468	92619	.	+	.	ID=CCRYP_015200-RB|size299011-exonerate_est2genome-gene-1.12-mRNA-3:exon:4935;Parent=CCRYP_015200-RB|size299011-exonerate_est2genome-gene-1.12-mRNA-3,CCRYP_015200-RB|size299011-exonerate_est2genome-gene-1.12-mRNA-4,CCRYP_015200-RB|size299011-exonerate_est2genome-gene-1.12-mRNA-1;
scaffold107|size299011	maker	exon	92742	95220	.	+	.	ID=CCRYP_015200-RB|size299011-exonerate_est2genome-gene-1.12-mRNA-3:exon:4936;Parent=CCRYP_015200-RB|size299011-exonerate_est2genome-gene-1.12-mRNA-3,CCRYP_015200-RB|size299011-exonerate_est2genome-gene-1.12-mRNA-1;
scaffold107|size299011	maker	exon	95304	95538	.	+	.	ID=CCRYP_015200-RB|size299011-exonerate_est2genome-gene-1.12-mRNA-3:exon:4937;Parent=CCRYP_015200-RB|size299011-exonerate_est2genome-gene-1.12-mRNA-3,CCRYP_015200-RB|size299011-exonerate_est2genome-gene-1.12-mRNA-1;
scaffold107|size299011	maker	exon	95607	96097	.	+	.	ID=CCRYP_015200-RB|size299011-exonerate_est2genome-gene-1.12-mRNA-3:exon:4938;Parent=CCRYP_015200-RB|size299011-exonerate_est2genome-gene-1.12-mRNA-3;
scaffold107|size299011	maker	exon	92742	93884	.	+	.	ID=CCRYP_015200-RA|size299011-exonerate_est2genome-gene-1.12-mRNA-4:exon:4939;Parent=CCRYP_015200-RA|size299011-exonerate_est2genome-gene-1.12-mRNA-4;
scaffold107|size299011	maker	exon	94177	94335	.	+	.	ID=CCRYP_015200-RA|size299011-exonerate_est2genome-gene-1.12-mRNA-4:exon:4940;Parent=CCRYP_015200-RA|size299011-exonerate_est2genome-gene-1.12-mRNA-4;
scaffold107|size299011	maker	exon	95607	95786	.	+	.	ID=CCRYP_015200-RC|size299011-exonerate_est2genome-gene-1.12-mRNA-1:exon:4941;Parent=CCRYP_015200-RC|size299011-exonerate_est2genome-gene-1.12-mRNA-1;
scaffold107|size299011	maker	exon	95875	96273	.	+	.	ID=CCRYP_015200-RC|size299011-exonerate_est2genome-gene-1.12-mRNA-1:exon:4942;Parent=CCRYP_015200-RC|size299011-exonerate_est2genome-gene-1.12-mRNA-1;
scaffold107|size299011	maker	exon	96350	96548	.	+	.	ID=CCRYP_015200-RC|size299011-exonerate_est2genome-gene-1.12-mRNA-1:exon:4943;Parent=CCRYP_015200-RC|size299011-exonerate_est2genome-gene-1.12-mRNA-1,CCRYP_015200-RC|size299011-exonerate_est2genome-gene-1.12-mRNA-2;
scaffold107|size299011	maker	exon	96626	97051	.	+	.	ID=CCRYP_015200-RC|size299011-exonerate_est2genome-gene-1.12-mRNA-1:exon:4944;Parent=CCRYP_015200-RC|size299011-exonerate_est2genome-gene-1.12-mRNA-1,CCRYP_015200-RC|size299011-exonerate_est2genome-gene-1.12-mRNA-2;
scaffold107|size299011	maker	exon	97132	98077	.	+	.	ID=CCRYP_015200-RC|size299011-exonerate_est2genome-gene-1.12-mRNA-1:exon:4945;Parent=CCRYP_015200-RC|size299011-exonerate_est2genome-gene-1.12-mRNA-1,CCRYP_015200-RC|size299011-exonerate_est2genome-gene-1.12-mRNA-2;
scaffold107|size299011	maker	exon	98167	98370	.	+	.	ID=CCRYP_015200-RC|size299011-exonerate_est2genome-gene-1.12-mRNA-1:exon:4946;Parent=CCRYP_015200-RC|size299011-exonerate_est2genome-gene-1.12-mRNA-1,CCRYP_015200-RC|size299011-exonerate_est2genome-gene-1.12-mRNA-2;
scaffold107|size299011	maker	exon	98474	99214	.	+	.	ID=CCRYP_015200-RC|size299011-exonerate_est2genome-gene-1.12-mRNA-1:exon:4947;Parent=CCRYP_015200-RC|size299011-exonerate_est2genome-gene-1.12-mRNA-1,CCRYP_015200-RC|size299011-exonerate_est2genome-gene-1.12-mRNA-2;
scaffold107|size299011	maker	exon	99325	100644	.	+	.	ID=CCRYP_015200-RC|size299011-exonerate_est2genome-gene-1.12-mRNA-1:exon:4948;Parent=CCRYP_015200-RC|size299011-exonerate_est2genome-gene-1.12-mRNA-1,CCRYP_015200-RC|size299011-exonerate_est2genome-gene-1.12-mRNA-2;
scaffold107|size299011	maker	exon	95874	96026	.	+	.	ID=CCRYP_015200-RD|size299011-exonerate_est2genome-gene-1.12-mRNA-2:exon:4949;Parent=CCRYP_015200-RD|size299011-exonerate_est2genome-gene-1.12-mRNA-2;
scaffold107|size299011	maker	exon	96112	96273	.	+	.	ID=CCRYP_015200-RD|size299011-exonerate_est2genome-gene-1.12-mRNA-2:exon:4950;Parent=CCRYP_015200-RD|size299011-exonerate_est2genome-gene-1.12-mRNA-2;
scaffold107|size299011	maker	five_prime_UTR	89837	90036	.	+	.	ID=CCRYP_015200-RB|size299011-exonerate_est2genome-gene-1.12-mRNA-3:five_prime_utr;Parent=CCRYP_015200-RB|size299011-exonerate_est2genome-gene-1.12-mRNA-3;
scaffold107|size299011	maker	five_prime_UTR	90291	90355	.	+	.	ID=CCRYP_015200-RB|size299011-exonerate_est2genome-gene-1.12-mRNA-3:five_prime_utr;Parent=CCRYP_015200-RB|size299011-exonerate_est2genome-gene-1.12-mRNA-3;
scaffold107|size299011	maker	five_prime_UTR	90468	90489	.	+	.	ID=CCRYP_015200-RB|size299011-exonerate_est2genome-gene-1.12-mRNA-3:five_prime_utr;Parent=CCRYP_015200-RB|size299011-exonerate_est2genome-gene-1.12-mRNA-3;
scaffold107|size299011	maker	CDS	90490	92619	.	+	0	ID=CCRYP_015200-RB|size299011-exonerate_est2genome-gene-1.12-mRNA-3:cds;Parent=CCRYP_015200-RB|size299011-exonerate_est2genome-gene-1.12-mRNA-3;
scaffold107|size299011	maker	CDS	92742	94211	.	+	0	ID=CCRYP_015200-RB|size299011-exonerate_est2genome-gene-1.12-mRNA-3:cds;Parent=CCRYP_015200-RB|size299011-exonerate_est2genome-gene-1.12-mRNA-3;
scaffold107|size299011	maker	three_prime_UTR	94212	95220	.	+	.	ID=CCRYP_015200-RB|size299011-exonerate_est2genome-gene-1.12-mRNA-3:three_prime_utr;Parent=CCRYP_015200-RB|size299011-exonerate_est2genome-gene-1.12-mRNA-3;
scaffold107|size299011	maker	three_prime_UTR	95304	95538	.	+	.	ID=CCRYP_015200-RB|size299011-exonerate_est2genome-gene-1.12-mRNA-3:three_prime_utr;Parent=CCRYP_015200-RB|size299011-exonerate_est2genome-gene-1.12-mRNA-3;
scaffold107|size299011	maker	three_prime_UTR	95607	96097	.	+	.	ID=CCRYP_015200-RB|size299011-exonerate_est2genome-gene-1.12-mRNA-3:three_prime_utr;Parent=CCRYP_015200-RB|size299011-exonerate_est2genome-gene-1.12-mRNA-3;
scaffold107|size299011	maker	five_prime_UTR	89837	90036	.	+	.	ID=CCRYP_015200-RA|size299011-exonerate_est2genome-gene-1.12-mRNA-4:five_prime_utr;Parent=CCRYP_015200-RA|size299011-exonerate_est2genome-gene-1.12-mRNA-4;
scaffold107|size299011	maker	five_prime_UTR	90291	90355	.	+	.	ID=CCRYP_015200-RA|size299011-exonerate_est2genome-gene-1.12-mRNA-4:five_prime_utr;Parent=CCRYP_015200-RA|size299011-exonerate_est2genome-gene-1.12-mRNA-4;
scaffold107|size299011	maker	five_prime_UTR	90468	90489	.	+	.	ID=CCRYP_015200-RA|size299011-exonerate_est2genome-gene-1.12-mRNA-4:five_prime_utr;Parent=CCRYP_015200-RA|size299011-exonerate_est2genome-gene-1.12-mRNA-4;
scaffold107|size299011	maker	CDS	90490	92619	.	+	0	ID=CCRYP_015200-RA|size299011-exonerate_est2genome-gene-1.12-mRNA-4:cds;Parent=CCRYP_015200-RA|size299011-exonerate_est2genome-gene-1.12-mRNA-4;
scaffold107|size299011	maker	CDS	92742	93884	.	+	0	ID=CCRYP_015200-RA|size299011-exonerate_est2genome-gene-1.12-mRNA-4:cds;Parent=CCRYP_015200-RA|size299011-exonerate_est2genome-gene-1.12-mRNA-4;
scaffold107|size299011	maker	CDS	94177	94335	.	+	0	ID=CCRYP_015200-RA|size299011-exonerate_est2genome-gene-1.12-mRNA-4:cds;Parent=CCRYP_015200-RA|size299011-exonerate_est2genome-gene-1.12-mRNA-4;
scaffold107|size299011	maker	five_prime_UTR	89837	90036	.	+	.	ID=CCRYP_015200-RC|size299011-exonerate_est2genome-gene-1.12-mRNA-1:five_prime_utr;Parent=CCRYP_015200-RC|size299011-exonerate_est2genome-gene-1.12-mRNA-1;
scaffold107|size299011	maker	five_prime_UTR	90291	90355	.	+	.	ID=CCRYP_015200-RC|size299011-exonerate_est2genome-gene-1.12-mRNA-1:five_prime_utr;Parent=CCRYP_015200-RC|size299011-exonerate_est2genome-gene-1.12-mRNA-1;
scaffold107|size299011	maker	five_prime_UTR	90468	92619	.	+	.	ID=CCRYP_015200-RC|size299011-exonerate_est2genome-gene-1.12-mRNA-1:five_prime_utr;Parent=CCRYP_015200-RC|size299011-exonerate_est2genome-gene-1.12-mRNA-1;
scaffold107|size299011	maker	five_prime_UTR	92742	94158	.	+	.	ID=CCRYP_015200-RC|size299011-exonerate_est2genome-gene-1.12-mRNA-1:five_prime_utr;Parent=CCRYP_015200-RC|size299011-exonerate_est2genome-gene-1.12-mRNA-1;
scaffold107|size299011	maker	CDS	94159	95220	.	+	0	ID=CCRYP_015200-RC|size299011-exonerate_est2genome-gene-1.12-mRNA-1:cds;Parent=CCRYP_015200-RC|size299011-exonerate_est2genome-gene-1.12-mRNA-1;
scaffold107|size299011	maker	CDS	95304	95538	.	+	0	ID=CCRYP_015200-RC|size299011-exonerate_est2genome-gene-1.12-mRNA-1:cds;Parent=CCRYP_015200-RC|size299011-exonerate_est2genome-gene-1.12-mRNA-1;
scaffold107|size299011	maker	CDS	95607	95786	.	+	2	ID=CCRYP_015200-RC|size299011-exonerate_est2genome-gene-1.12-mRNA-1:cds;Parent=CCRYP_015200-RC|size299011-exonerate_est2genome-gene-1.12-mRNA-1;
scaffold107|size299011	maker	CDS	95875	96273	.	+	2	ID=CCRYP_015200-RC|size299011-exonerate_est2genome-gene-1.12-mRNA-1:cds;Parent=CCRYP_015200-RC|size299011-exonerate_est2genome-gene-1.12-mRNA-1;
scaffold107|size299011	maker	CDS	96350	96548	.	+	2	ID=CCRYP_015200-RC|size299011-exonerate_est2genome-gene-1.12-mRNA-1:cds;Parent=CCRYP_015200-RC|size299011-exonerate_est2genome-gene-1.12-mRNA-1;
scaffold107|size299011	maker	CDS	96626	97051	.	+	1	ID=CCRYP_015200-RC|size299011-exonerate_est2genome-gene-1.12-mRNA-1:cds;Parent=CCRYP_015200-RC|size299011-exonerate_est2genome-gene-1.12-mRNA-1;
scaffold107|size299011	maker	CDS	97132	98077	.	+	1	ID=CCRYP_015200-RC|size299011-exonerate_est2genome-gene-1.12-mRNA-1:cds;Parent=CCRYP_015200-RC|size299011-exonerate_est2genome-gene-1.12-mRNA-1;
scaffold107|size299011	maker	CDS	98167	98370	.	+	0	ID=CCRYP_015200-RC|size299011-exonerate_est2genome-gene-1.12-mRNA-1:cds;Parent=CCRYP_015200-RC|size299011-exonerate_est2genome-gene-1.12-mRNA-1;
scaffold107|size299011	maker	CDS	98474	99214	.	+	0	ID=CCRYP_015200-RC|size299011-exonerate_est2genome-gene-1.12-mRNA-1:cds;Parent=CCRYP_015200-RC|size299011-exonerate_est2genome-gene-1.12-mRNA-1;
scaffold107|size299011	maker	CDS	99325	100551	.	+	0	ID=CCRYP_015200-RC|size299011-exonerate_est2genome-gene-1.12-mRNA-1:cds;Parent=CCRYP_015200-RC|size299011-exonerate_est2genome-gene-1.12-mRNA-1;
scaffold107|size299011	maker	three_prime_UTR	100552	100644	.	+	.	ID=CCRYP_015200-RC|size299011-exonerate_est2genome-gene-1.12-mRNA-1:three_prime_utr;Parent=CCRYP_015200-RC|size299011-exonerate_est2genome-gene-1.12-mRNA-1;
scaffold107|size299011	maker	five_prime_UTR	95874	96026	.	+	.	ID=CCRYP_015200-RD|size299011-exonerate_est2genome-gene-1.12-mRNA-2:five_prime_utr;Parent=CCRYP_015200-RD|size299011-exonerate_est2genome-gene-1.12-mRNA-2;
scaffold107|size299011	maker	five_prime_UTR	96112	96273	.	+	.	ID=CCRYP_015200-RD|size299011-exonerate_est2genome-gene-1.12-mRNA-2:five_prime_utr;Parent=CCRYP_015200-RD|size299011-exonerate_est2genome-gene-1.12-mRNA-2;
scaffold107|size299011	maker	five_prime_UTR	96350	96548	.	+	.	ID=CCRYP_015200-RD|size299011-exonerate_est2genome-gene-1.12-mRNA-2:five_prime_utr;Parent=CCRYP_015200-RD|size299011-exonerate_est2genome-gene-1.12-mRNA-2;
scaffold107|size299011	maker	five_prime_UTR	96626	97043	.	+	.	ID=CCRYP_015200-RD|size299011-exonerate_est2genome-gene-1.12-mRNA-2:five_prime_utr;Parent=CCRYP_015200-RD|size299011-exonerate_est2genome-gene-1.12-mRNA-2;
scaffold107|size299011	maker	CDS	97044	97051	.	+	0	ID=CCRYP_015200-RD|size299011-exonerate_est2genome-gene-1.12-mRNA-2:cds;Parent=CCRYP_015200-RD|size299011-exonerate_est2genome-gene-1.12-mRNA-2;
scaffold107|size299011	maker	CDS	97132	98077	.	+	1	ID=CCRYP_015200-RD|size299011-exonerate_est2genome-gene-1.12-mRNA-2:cds;Parent=CCRYP_015200-RD|size299011-exonerate_est2genome-gene-1.12-mRNA-2;
scaffold107|size299011	maker	CDS	98167	98370	.	+	0	ID=CCRYP_015200-RD|size299011-exonerate_est2genome-gene-1.12-mRNA-2:cds;Parent=CCRYP_015200-RD|size299011-exonerate_est2genome-gene-1.12-mRNA-2;
scaffold107|size299011	maker	CDS	98474	99214	.	+	0	ID=CCRYP_015200-RD|size299011-exonerate_est2genome-gene-1.12-mRNA-2:cds;Parent=CCRYP_015200-RD|size299011-exonerate_est2genome-gene-1.12-mRNA-2;
scaffold107|size299011	maker	CDS	99325	100551	.	+	0	ID=CCRYP_015200-RD|size299011-exonerate_est2genome-gene-1.12-mRNA-2:cds;Parent=CCRYP_015200-RD|size299011-exonerate_est2genome-gene-1.12-mRNA-2;
scaffold107|size299011	maker	three_prime_UTR	100552	100644	.	+	.	ID=CCRYP_015200-RD|size299011-exonerate_est2genome-gene-1.12-mRNA-2:three_prime_utr;Parent=CCRYP_015200-RD|size299011-exonerate_est2genome-gene-1.12-mRNA-2;
scaffold107|size299011	maker	gene	162569	164943	.	+	.	ID=CCRYP_015208|size299011-exonerate_est2genome-gene-1.15;Name=CCRYP_015208|size299011-exonerate_est2genome-gene-1.15;Alias=maker-scaffold107|size299011-exonerate_est2genome-gene-1.15;
scaffold107|size299011	maker	mRNA	162569	164943	.	+	.	ID=CCRYP_015208|size299011-exonerate_est2genome-gene-1.15-mRNA-1;Parent=CCRYP_015208|size299011-exonerate_est2genome-gene-1.15;Name=CCRYP_015208|size299011-exonerate_est2genome-gene-1.15-mRNA-1;Alias=maker-scaffold107|size299011-exonerate_est2genome-gene-1.15-mRNA-1;_AED=0.04;_QI=546|1|1|1|1|1|3|273|462;_eAED=0.04;score=2208;
scaffold107|size299011	maker	mRNA	162569	164943	.	+	.	ID=CCRYP_015208|size299011-exonerate_est2genome-gene-1.15-mRNA-2;Parent=CCRYP_015208|size299011-exonerate_est2genome-gene-1.15;Name=CCRYP_015208|size299011-exonerate_est2genome-gene-1.15-mRNA-2;Alias=maker-scaffold107|size299011-exonerate_est2genome-gene-1.15-mRNA-2;_AED=0.02;_QI=546|1|1|1|1|1|2|773|323;_eAED=0.02;score=2291;
scaffold107|size299011	maker	exon	162569	164033	.	+	.	ID=CCRYP_015208-RA|size299011-exonerate_est2genome-gene-1.15-mRNA-1:exon:4951;Parent=CCRYP_015208-RA|size299011-exonerate_est2genome-gene-1.15-mRNA-1;
scaffold107|size299011	maker	exon	164117	164160	.	+	.	ID=CCRYP_015208-RA|size299011-exonerate_est2genome-gene-1.15-mRNA-1:exon:4952;Parent=CCRYP_015208-RA|size299011-exonerate_est2genome-gene-1.15-mRNA-1;
scaffold107|size299011	maker	exon	164245	164943	.	+	.	ID=CCRYP_015208-RA|size299011-exonerate_est2genome-gene-1.15-mRNA-1:exon:4953;Parent=CCRYP_015208-RA|size299011-exonerate_est2genome-gene-1.15-mRNA-1,CCRYP_015208-RA|size299011-exonerate_est2genome-gene-1.15-mRNA-2;
scaffold107|size299011	maker	exon	162569	164160	.	+	.	ID=CCRYP_015208-RB|size299011-exonerate_est2genome-gene-1.15-mRNA-2:exon:4954;Parent=CCRYP_015208-RB|size299011-exonerate_est2genome-gene-1.15-mRNA-2;
scaffold107|size299011	maker	five_prime_UTR	162569	163114	.	+	.	ID=CCRYP_015208-RA|size299011-exonerate_est2genome-gene-1.15-mRNA-1:five_prime_utr;Parent=CCRYP_015208-RA|size299011-exonerate_est2genome-gene-1.15-mRNA-1;
scaffold107|size299011	maker	CDS	163115	164033	.	+	0	ID=CCRYP_015208-RA|size299011-exonerate_est2genome-gene-1.15-mRNA-1:cds;Parent=CCRYP_015208-RA|size299011-exonerate_est2genome-gene-1.15-mRNA-1;
scaffold107|size299011	maker	CDS	164117	164160	.	+	2	ID=CCRYP_015208-RA|size299011-exonerate_est2genome-gene-1.15-mRNA-1:cds;Parent=CCRYP_015208-RA|size299011-exonerate_est2genome-gene-1.15-mRNA-1;
scaffold107|size299011	maker	CDS	164245	164670	.	+	0	ID=CCRYP_015208-RA|size299011-exonerate_est2genome-gene-1.15-mRNA-1:cds;Parent=CCRYP_015208-RA|size299011-exonerate_est2genome-gene-1.15-mRNA-1;
scaffold107|size299011	maker	three_prime_UTR	164671	164943	.	+	.	ID=CCRYP_015208-RA|size299011-exonerate_est2genome-gene-1.15-mRNA-1:three_prime_utr;Parent=CCRYP_015208-RA|size299011-exonerate_est2genome-gene-1.15-mRNA-1;
scaffold107|size299011	maker	five_prime_UTR	162569	163114	.	+	.	ID=CCRYP_015208-RB|size299011-exonerate_est2genome-gene-1.15-mRNA-2:five_prime_utr;Parent=CCRYP_015208-RB|size299011-exonerate_est2genome-gene-1.15-mRNA-2;
scaffold107|size299011	maker	CDS	163115	164086	.	+	0	ID=CCRYP_015208-RB|size299011-exonerate_est2genome-gene-1.15-mRNA-2:cds;Parent=CCRYP_015208-RB|size299011-exonerate_est2genome-gene-1.15-mRNA-2;
scaffold107|size299011	maker	three_prime_UTR	164087	164160	.	+	.	ID=CCRYP_015208-RB|size299011-exonerate_est2genome-gene-1.15-mRNA-2:three_prime_utr;Parent=CCRYP_015208-RB|size299011-exonerate_est2genome-gene-1.15-mRNA-2;
scaffold107|size299011	maker	three_prime_UTR	164245	164943	.	+	.	ID=CCRYP_015208-RB|size299011-exonerate_est2genome-gene-1.15-mRNA-2:three_prime_utr;Parent=CCRYP_015208-RB|size299011-exonerate_est2genome-gene-1.15-mRNA-2;
scaffold107|size299011	maker	gene	207211	210682	.	+	.	ID=CCRYP_015212|size299011-exonerate_est2genome-gene-1.17;Name=CCRYP_015212|size299011-exonerate_est2genome-gene-1.17;Alias=maker-scaffold107|size299011-exonerate_est2genome-gene-1.17;
scaffold107|size299011	maker	mRNA	207211	210682	.	+	.	ID=CCRYP_015212|size299011-exonerate_est2genome-gene-1.17-mRNA-1;Parent=CCRYP_015212|size299011-exonerate_est2genome-gene-1.17;Name=CCRYP_015212|size299011-exonerate_est2genome-gene-1.17-mRNA-1;Alias=maker-scaffold107|size299011-exonerate_est2genome-gene-1.17-mRNA-1;_AED=0.10;_QI=62|1|1|1|0.37|0.44|9|129|868;_eAED=0.10;score=2798;
scaffold107|size299011	maker	mRNA	207211	210682	.	+	.	ID=CCRYP_015212|size299011-exonerate_est2genome-gene-1.17-mRNA-2;Parent=CCRYP_015212|size299011-exonerate_est2genome-gene-1.17;Name=CCRYP_015212|size299011-exonerate_est2genome-gene-1.17-mRNA-2;Alias=maker-scaffold107|size299011-exonerate_est2genome-gene-1.17-mRNA-2;_AED=0.08;_QI=62|1|1|1|0.42|0.62|8|794|681;_eAED=0.08;score=2902;
scaffold107|size299011	maker	mRNA	207211	210682	.	+	.	ID=CCRYP_015212|size299011-exonerate_est2genome-gene-1.17-mRNA-3;Parent=CCRYP_015212|size299011-exonerate_est2genome-gene-1.17;Name=CCRYP_015212|size299011-exonerate_est2genome-gene-1.17-mRNA-3;Alias=maker-scaffold107|size299011-exonerate_est2genome-gene-1.17-mRNA-3;_AED=0.07;_QI=62|1|1|1|0.33|0.57|7|1716|400;_eAED=0.07;score=2981;
scaffold107|size299011	maker	mRNA	207211	210682	.	+	.	ID=CCRYP_015212|size299011-exonerate_est2genome-gene-1.17-mRNA-4;Parent=CCRYP_015212|size299011-exonerate_est2genome-gene-1.17;Name=CCRYP_015212|size299011-exonerate_est2genome-gene-1.17-mRNA-4;Alias=maker-scaffold107|size299011-exonerate_est2genome-gene-1.17-mRNA-4;_AED=0.06;_QI=62|1|1|1|0.6|0.33|6|1443|506;_eAED=0.06;score=3026;
scaffold107|size299011	maker	mRNA	208268	210682	.	+	.	ID=CCRYP_015212|size299011-exonerate_est2genome-gene-1.17-mRNA-5;Parent=CCRYP_015212|size299011-exonerate_est2genome-gene-1.17;Name=CCRYP_015212|size299011-exonerate_est2genome-gene-1.17-mRNA-5;Alias=maker-scaffold107|size299011-exonerate_est2genome-gene-1.17-mRNA-5;_AED=0.20;_QI=1000|1|1|1|0.5|0.2|5|129|307;_eAED=0.20;score=10086;
scaffold107|size299011	maker	mRNA	208729	210682	.	+	.	ID=CCRYP_015212|size299011-exonerate_est2genome-gene-1.17-mRNA-6;Parent=CCRYP_015212|size299011-exonerate_est2genome-gene-1.17;Name=CCRYP_015212|size299011-exonerate_est2genome-gene-1.17-mRNA-6;Alias=maker-scaffold107|size299011-exonerate_est2genome-gene-1.17-mRNA-6;_AED=0.26;_QI=637|1|1|1|0.33|0.25|4|129|307;_eAED=0.26;score=8311;
scaffold107|size299011	maker	mRNA	207211	208731	.	+	.	ID=CCRYP_015212|size299011-exonerate_est2genome-gene-1.17-mRNA-7;Parent=CCRYP_015212|size299011-exonerate_est2genome-gene-1.17;Name=CCRYP_015212|size299011-exonerate_est2genome-gene-1.17-mRNA-7;Alias=maker-scaffold107|size299011-exonerate_est2genome-gene-1.17-mRNA-7;_AED=0.30;_QI=62|1|1|1|1|0.66|3|0|432;_eAED=0.30;score=1358;
scaffold107|size299011	maker	mRNA	207211	208731	.	+	.	ID=CCRYP_015212|size299011-exonerate_est2genome-gene-1.17-mRNA-8;Parent=CCRYP_015212|size299011-exonerate_est2genome-gene-1.17;Name=CCRYP_015212|size299011-exonerate_est2genome-gene-1.17-mRNA-8;Alias=maker-scaffold107|size299011-exonerate_est2genome-gene-1.17-mRNA-8;_AED=0.29;_QI=62|1|1|1|1|1|2|172|400;_eAED=0.29;score=1437;
scaffold107|size299011	maker	exon	207211	208352	.	+	.	ID=CCRYP_015212-RC|size299011-exonerate_est2genome-gene-1.17-mRNA-1:exon:4955;Parent=CCRYP_015212-RC|size299011-exonerate_est2genome-gene-1.17-mRNA-1,CCRYP_015212-RC|size299011-exonerate_est2genome-gene-1.17-mRNA-2,CCRYP_015212-RC|size299011-exonerate_est2genome-gene-1.17-mRNA-3,CCRYP_015212-RC|size299011-exonerate_est2genome-gene-1.17-mRNA-4,CCRYP_015212-RC|size299011-exonerate_est2genome-gene-1.17-mRNA-7,CCRYP_015212-RC|size299011-exonerate_est2genome-gene-1.17-mRNA-8;
scaffold107|size299011	maker	exon	208437	208550	.	+	.	ID=CCRYP_015212-RC|size299011-exonerate_est2genome-gene-1.17-mRNA-1:exon:4956;Parent=CCRYP_015212-RC|size299011-exonerate_est2genome-gene-1.17-mRNA-1,CCRYP_015212-RC|size299011-exonerate_est2genome-gene-1.17-mRNA-2,CCRYP_015212-RC|size299011-exonerate_est2genome-gene-1.17-mRNA-4,CCRYP_015212-RC|size299011-exonerate_est2genome-gene-1.17-mRNA-7;
scaffold107|size299011	maker	exon	208630	208681	.	+	.	ID=CCRYP_015212-RC|size299011-exonerate_est2genome-gene-1.17-mRNA-1:exon:4957;Parent=CCRYP_015212-RC|size299011-exonerate_est2genome-gene-1.17-mRNA-1,CCRYP_015212-RC|size299011-exonerate_est2genome-gene-1.17-mRNA-2,CCRYP_015212-RC|size299011-exonerate_est2genome-gene-1.17-mRNA-4,CCRYP_015212-RC|size299011-exonerate_est2genome-gene-1.17-mRNA-5;
scaffold107|size299011	maker	exon	208777	208811	.	+	.	ID=CCRYP_015212-RC|size299011-exonerate_est2genome-gene-1.17-mRNA-1:exon:4958;Parent=CCRYP_015212-RC|size299011-exonerate_est2genome-gene-1.17-mRNA-1,CCRYP_015212-RC|size299011-exonerate_est2genome-gene-1.17-mRNA-2,CCRYP_015212-RC|size299011-exonerate_est2genome-gene-1.17-mRNA-3;
scaffold107|size299011	maker	exon	208883	209038	.	+	.	ID=CCRYP_015212-RC|size299011-exonerate_est2genome-gene-1.17-mRNA-1:exon:4959;Parent=CCRYP_015212-RC|size299011-exonerate_est2genome-gene-1.17-mRNA-1,CCRYP_015212-RC|size299011-exonerate_est2genome-gene-1.17-mRNA-2,CCRYP_015212-RC|size299011-exonerate_est2genome-gene-1.17-mRNA-3,CCRYP_015212-RC|size299011-exonerate_est2genome-gene-1.17-mRNA-6;
scaffold107|size299011	maker	exon	209123	209178	.	+	.	ID=CCRYP_015212-RC|size299011-exonerate_est2genome-gene-1.17-mRNA-1:exon:4960;Parent=CCRYP_015212-RC|size299011-exonerate_est2genome-gene-1.17-mRNA-1,CCRYP_015212-RC|size299011-exonerate_est2genome-gene-1.17-mRNA-2,CCRYP_015212-RC|size299011-exonerate_est2genome-gene-1.17-mRNA-3;
scaffold107|size299011	maker	exon	209256	209315	.	+	.	ID=CCRYP_015212-RC|size299011-exonerate_est2genome-gene-1.17-mRNA-1:exon:4961;Parent=CCRYP_015212-RC|size299011-exonerate_est2genome-gene-1.17-mRNA-1,CCRYP_015212-RC|size299011-exonerate_est2genome-gene-1.17-mRNA-2,CCRYP_015212-RC|size299011-exonerate_est2genome-gene-1.17-mRNA-3;
scaffold107|size299011	maker	exon	209396	209880	.	+	.	ID=CCRYP_015212-RC|size299011-exonerate_est2genome-gene-1.17-mRNA-1:exon:4962;Parent=CCRYP_015212-RC|size299011-exonerate_est2genome-gene-1.17-mRNA-1;
scaffold107|size299011	maker	exon	209985	210682	.	+	.	ID=CCRYP_015212-RC|size299011-exonerate_est2genome-gene-1.17-mRNA-1:exon:4963;Parent=CCRYP_015212-RC|size299011-exonerate_est2genome-gene-1.17-mRNA-1,CCRYP_015212-RC|size299011-exonerate_est2genome-gene-1.17-mRNA-4,CCRYP_015212-RC|size299011-exonerate_est2genome-gene-1.17-mRNA-5,CCRYP_015212-RC|size299011-exonerate_est2genome-gene-1.17-mRNA-6;
scaffold107|size299011	maker	exon	209396	210682	.	+	.	ID=CCRYP_015212-RE|size299011-exonerate_est2genome-gene-1.17-mRNA-2:exon:4964;Parent=CCRYP_015212-RE|size299011-exonerate_est2genome-gene-1.17-mRNA-2,CCRYP_015212-RE|size299011-exonerate_est2genome-gene-1.17-mRNA-3;
scaffold107|size299011	maker	exon	208437	208681	.	+	.	ID=CCRYP_015212-RF|size299011-exonerate_est2genome-gene-1.17-mRNA-3:exon:4965;Parent=CCRYP_015212-RF|size299011-exonerate_est2genome-gene-1.17-mRNA-3;
scaffold107|size299011	maker	exon	208777	209038	.	+	.	ID=CCRYP_015212-RD|size299011-exonerate_est2genome-gene-1.17-mRNA-4:exon:4966;Parent=CCRYP_015212-RD|size299011-exonerate_est2genome-gene-1.17-mRNA-4,CCRYP_015212-RD|size299011-exonerate_est2genome-gene-1.17-mRNA-5;
scaffold107|size299011	maker	exon	209123	209880	.	+	.	ID=CCRYP_015212-RD|size299011-exonerate_est2genome-gene-1.17-mRNA-4:exon:4967;Parent=CCRYP_015212-RD|size299011-exonerate_est2genome-gene-1.17-mRNA-4,CCRYP_015212-RD|size299011-exonerate_est2genome-gene-1.17-mRNA-5,CCRYP_015212-RD|size299011-exonerate_est2genome-gene-1.17-mRNA-6;
scaffold107|size299011	maker	exon	208268	208550	.	+	.	ID=CCRYP_015212-RG|size299011-exonerate_est2genome-gene-1.17-mRNA-5:exon:4968;Parent=CCRYP_015212-RG|size299011-exonerate_est2genome-gene-1.17-mRNA-5;
scaffold107|size299011	maker	exon	208729	208806	.	+	.	ID=CCRYP_015212-RH|size299011-exonerate_est2genome-gene-1.17-mRNA-6:exon:4969;Parent=CCRYP_015212-RH|size299011-exonerate_est2genome-gene-1.17-mRNA-6;
scaffold107|size299011	maker	exon	208630	208731	.	+	.	ID=CCRYP_015212-RB|size299011-exonerate_est2genome-gene-1.17-mRNA-7:exon:4970;Parent=CCRYP_015212-RB|size299011-exonerate_est2genome-gene-1.17-mRNA-7;
scaffold107|size299011	maker	exon	208437	208731	.	+	.	ID=CCRYP_015212-RA|size299011-exonerate_est2genome-gene-1.17-mRNA-8:exon:4971;Parent=CCRYP_015212-RA|size299011-exonerate_est2genome-gene-1.17-mRNA-8;
scaffold107|size299011	maker	five_prime_UTR	207211	207272	.	+	.	ID=CCRYP_015212-RC|size299011-exonerate_est2genome-gene-1.17-mRNA-1:five_prime_utr;Parent=CCRYP_015212-RC|size299011-exonerate_est2genome-gene-1.17-mRNA-1;
scaffold107|size299011	maker	CDS	207273	208352	.	+	0	ID=CCRYP_015212-RC|size299011-exonerate_est2genome-gene-1.17-mRNA-1:cds;Parent=CCRYP_015212-RC|size299011-exonerate_est2genome-gene-1.17-mRNA-1;
scaffold107|size299011	maker	CDS	208437	208550	.	+	0	ID=CCRYP_015212-RC|size299011-exonerate_est2genome-gene-1.17-mRNA-1:cds;Parent=CCRYP_015212-RC|size299011-exonerate_est2genome-gene-1.17-mRNA-1;
scaffold107|size299011	maker	CDS	208630	208681	.	+	0	ID=CCRYP_015212-RC|size299011-exonerate_est2genome-gene-1.17-mRNA-1:cds;Parent=CCRYP_015212-RC|size299011-exonerate_est2genome-gene-1.17-mRNA-1;
scaffold107|size299011	maker	CDS	208777	208811	.	+	2	ID=CCRYP_015212-RC|size299011-exonerate_est2genome-gene-1.17-mRNA-1:cds;Parent=CCRYP_015212-RC|size299011-exonerate_est2genome-gene-1.17-mRNA-1;
scaffold107|size299011	maker	CDS	208883	209038	.	+	0	ID=CCRYP_015212-RC|size299011-exonerate_est2genome-gene-1.17-mRNA-1:cds;Parent=CCRYP_015212-RC|size299011-exonerate_est2genome-gene-1.17-mRNA-1;
scaffold107|size299011	maker	CDS	209123	209178	.	+	0	ID=CCRYP_015212-RC|size299011-exonerate_est2genome-gene-1.17-mRNA-1:cds;Parent=CCRYP_015212-RC|size299011-exonerate_est2genome-gene-1.17-mRNA-1;
scaffold107|size299011	maker	CDS	209256	209315	.	+	1	ID=CCRYP_015212-RC|size299011-exonerate_est2genome-gene-1.17-mRNA-1:cds;Parent=CCRYP_015212-RC|size299011-exonerate_est2genome-gene-1.17-mRNA-1;
scaffold107|size299011	maker	CDS	209396	209880	.	+	1	ID=CCRYP_015212-RC|size299011-exonerate_est2genome-gene-1.17-mRNA-1:cds;Parent=CCRYP_015212-RC|size299011-exonerate_est2genome-gene-1.17-mRNA-1;
scaffold107|size299011	maker	CDS	209985	210553	.	+	2	ID=CCRYP_015212-RC|size299011-exonerate_est2genome-gene-1.17-mRNA-1:cds;Parent=CCRYP_015212-RC|size299011-exonerate_est2genome-gene-1.17-mRNA-1;
scaffold107|size299011	maker	three_prime_UTR	210554	210682	.	+	.	ID=CCRYP_015212-RC|size299011-exonerate_est2genome-gene-1.17-mRNA-1:three_prime_utr;Parent=CCRYP_015212-RC|size299011-exonerate_est2genome-gene-1.17-mRNA-1;
scaffold107|size299011	maker	five_prime_UTR	207211	207272	.	+	.	ID=CCRYP_015212-RE|size299011-exonerate_est2genome-gene-1.17-mRNA-2:five_prime_utr;Parent=CCRYP_015212-RE|size299011-exonerate_est2genome-gene-1.17-mRNA-2;
scaffold107|size299011	maker	CDS	207273	208352	.	+	0	ID=CCRYP_015212-RE|size299011-exonerate_est2genome-gene-1.17-mRNA-2:cds;Parent=CCRYP_015212-RE|size299011-exonerate_est2genome-gene-1.17-mRNA-2;
scaffold107|size299011	maker	CDS	208437	208550	.	+	0	ID=CCRYP_015212-RE|size299011-exonerate_est2genome-gene-1.17-mRNA-2:cds;Parent=CCRYP_015212-RE|size299011-exonerate_est2genome-gene-1.17-mRNA-2;
scaffold107|size299011	maker	CDS	208630	208681	.	+	0	ID=CCRYP_015212-RE|size299011-exonerate_est2genome-gene-1.17-mRNA-2:cds;Parent=CCRYP_015212-RE|size299011-exonerate_est2genome-gene-1.17-mRNA-2;
scaffold107|size299011	maker	CDS	208777	208811	.	+	2	ID=CCRYP_015212-RE|size299011-exonerate_est2genome-gene-1.17-mRNA-2:cds;Parent=CCRYP_015212-RE|size299011-exonerate_est2genome-gene-1.17-mRNA-2;
scaffold107|size299011	maker	CDS	208883	209038	.	+	0	ID=CCRYP_015212-RE|size299011-exonerate_est2genome-gene-1.17-mRNA-2:cds;Parent=CCRYP_015212-RE|size299011-exonerate_est2genome-gene-1.17-mRNA-2;
scaffold107|size299011	maker	CDS	209123	209178	.	+	0	ID=CCRYP_015212-RE|size299011-exonerate_est2genome-gene-1.17-mRNA-2:cds;Parent=CCRYP_015212-RE|size299011-exonerate_est2genome-gene-1.17-mRNA-2;
scaffold107|size299011	maker	CDS	209256	209315	.	+	1	ID=CCRYP_015212-RE|size299011-exonerate_est2genome-gene-1.17-mRNA-2:cds;Parent=CCRYP_015212-RE|size299011-exonerate_est2genome-gene-1.17-mRNA-2;
scaffold107|size299011	maker	CDS	209396	209888	.	+	1	ID=CCRYP_015212-RE|size299011-exonerate_est2genome-gene-1.17-mRNA-2:cds;Parent=CCRYP_015212-RE|size299011-exonerate_est2genome-gene-1.17-mRNA-2;
scaffold107|size299011	maker	three_prime_UTR	209889	210682	.	+	.	ID=CCRYP_015212-RE|size299011-exonerate_est2genome-gene-1.17-mRNA-2:three_prime_utr;Parent=CCRYP_015212-RE|size299011-exonerate_est2genome-gene-1.17-mRNA-2;
scaffold107|size299011	maker	five_prime_UTR	207211	207272	.	+	.	ID=CCRYP_015212-RF|size299011-exonerate_est2genome-gene-1.17-mRNA-3:five_prime_utr;Parent=CCRYP_015212-RF|size299011-exonerate_est2genome-gene-1.17-mRNA-3;
scaffold107|size299011	maker	CDS	207273	208352	.	+	0	ID=CCRYP_015212-RF|size299011-exonerate_est2genome-gene-1.17-mRNA-3:cds;Parent=CCRYP_015212-RF|size299011-exonerate_est2genome-gene-1.17-mRNA-3;
scaffold107|size299011	maker	CDS	208437	208559	.	+	0	ID=CCRYP_015212-RF|size299011-exonerate_est2genome-gene-1.17-mRNA-3:cds;Parent=CCRYP_015212-RF|size299011-exonerate_est2genome-gene-1.17-mRNA-3;
scaffold107|size299011	maker	three_prime_UTR	208560	208681	.	+	.	ID=CCRYP_015212-RF|size299011-exonerate_est2genome-gene-1.17-mRNA-3:three_prime_utr;Parent=CCRYP_015212-RF|size299011-exonerate_est2genome-gene-1.17-mRNA-3;
scaffold107|size299011	maker	three_prime_UTR	208777	208811	.	+	.	ID=CCRYP_015212-RF|size299011-exonerate_est2genome-gene-1.17-mRNA-3:three_prime_utr;Parent=CCRYP_015212-RF|size299011-exonerate_est2genome-gene-1.17-mRNA-3;
scaffold107|size299011	maker	three_prime_UTR	208883	209038	.	+	.	ID=CCRYP_015212-RF|size299011-exonerate_est2genome-gene-1.17-mRNA-3:three_prime_utr;Parent=CCRYP_015212-RF|size299011-exonerate_est2genome-gene-1.17-mRNA-3;
scaffold107|size299011	maker	three_prime_UTR	209123	209178	.	+	.	ID=CCRYP_015212-RF|size299011-exonerate_est2genome-gene-1.17-mRNA-3:three_prime_utr;Parent=CCRYP_015212-RF|size299011-exonerate_est2genome-gene-1.17-mRNA-3;
scaffold107|size299011	maker	three_prime_UTR	209256	209315	.	+	.	ID=CCRYP_015212-RF|size299011-exonerate_est2genome-gene-1.17-mRNA-3:three_prime_utr;Parent=CCRYP_015212-RF|size299011-exonerate_est2genome-gene-1.17-mRNA-3;
scaffold107|size299011	maker	three_prime_UTR	209396	210682	.	+	.	ID=CCRYP_015212-RF|size299011-exonerate_est2genome-gene-1.17-mRNA-3:three_prime_utr;Parent=CCRYP_015212-RF|size299011-exonerate_est2genome-gene-1.17-mRNA-3;
scaffold107|size299011	maker	five_prime_UTR	207211	207272	.	+	.	ID=CCRYP_015212-RD|size299011-exonerate_est2genome-gene-1.17-mRNA-4:five_prime_utr;Parent=CCRYP_015212-RD|size299011-exonerate_est2genome-gene-1.17-mRNA-4;
scaffold107|size299011	maker	CDS	207273	208352	.	+	0	ID=CCRYP_015212-RD|size299011-exonerate_est2genome-gene-1.17-mRNA-4:cds;Parent=CCRYP_015212-RD|size299011-exonerate_est2genome-gene-1.17-mRNA-4;
scaffold107|size299011	maker	CDS	208437	208550	.	+	0	ID=CCRYP_015212-RD|size299011-exonerate_est2genome-gene-1.17-mRNA-4:cds;Parent=CCRYP_015212-RD|size299011-exonerate_est2genome-gene-1.17-mRNA-4;
scaffold107|size299011	maker	CDS	208630	208681	.	+	0	ID=CCRYP_015212-RD|size299011-exonerate_est2genome-gene-1.17-mRNA-4:cds;Parent=CCRYP_015212-RD|size299011-exonerate_est2genome-gene-1.17-mRNA-4;
scaffold107|size299011	maker	CDS	208777	209038	.	+	2	ID=CCRYP_015212-RD|size299011-exonerate_est2genome-gene-1.17-mRNA-4:cds;Parent=CCRYP_015212-RD|size299011-exonerate_est2genome-gene-1.17-mRNA-4;
scaffold107|size299011	maker	CDS	209123	209135	.	+	1	ID=CCRYP_015212-RD|size299011-exonerate_est2genome-gene-1.17-mRNA-4:cds;Parent=CCRYP_015212-RD|size299011-exonerate_est2genome-gene-1.17-mRNA-4;
scaffold107|size299011	maker	three_prime_UTR	209136	209880	.	+	.	ID=CCRYP_015212-RD|size299011-exonerate_est2genome-gene-1.17-mRNA-4:three_prime_utr;Parent=CCRYP_015212-RD|size299011-exonerate_est2genome-gene-1.17-mRNA-4;
scaffold107|size299011	maker	three_prime_UTR	209985	210682	.	+	.	ID=CCRYP_015212-RD|size299011-exonerate_est2genome-gene-1.17-mRNA-4:three_prime_utr;Parent=CCRYP_015212-RD|size299011-exonerate_est2genome-gene-1.17-mRNA-4;
scaffold107|size299011	maker	five_prime_UTR	208268	208550	.	+	.	ID=CCRYP_015212-RG|size299011-exonerate_est2genome-gene-1.17-mRNA-5:five_prime_utr;Parent=CCRYP_015212-RG|size299011-exonerate_est2genome-gene-1.17-mRNA-5;
scaffold107|size299011	maker	five_prime_UTR	208630	208681	.	+	.	ID=CCRYP_015212-RG|size299011-exonerate_est2genome-gene-1.17-mRNA-5:five_prime_utr;Parent=CCRYP_015212-RG|size299011-exonerate_est2genome-gene-1.17-mRNA-5;
scaffold107|size299011	maker	five_prime_UTR	208777	209038	.	+	.	ID=CCRYP_015212-RG|size299011-exonerate_est2genome-gene-1.17-mRNA-5:five_prime_utr;Parent=CCRYP_015212-RG|size299011-exonerate_est2genome-gene-1.17-mRNA-5;
scaffold107|size299011	maker	five_prime_UTR	209123	209525	.	+	.	ID=CCRYP_015212-RG|size299011-exonerate_est2genome-gene-1.17-mRNA-5:five_prime_utr;Parent=CCRYP_015212-RG|size299011-exonerate_est2genome-gene-1.17-mRNA-5;
scaffold107|size299011	maker	CDS	209526	209880	.	+	0	ID=CCRYP_015212-RG|size299011-exonerate_est2genome-gene-1.17-mRNA-5:cds;Parent=CCRYP_015212-RG|size299011-exonerate_est2genome-gene-1.17-mRNA-5;
scaffold107|size299011	maker	CDS	209985	210553	.	+	2	ID=CCRYP_015212-RG|size299011-exonerate_est2genome-gene-1.17-mRNA-5:cds;Parent=CCRYP_015212-RG|size299011-exonerate_est2genome-gene-1.17-mRNA-5;
scaffold107|size299011	maker	three_prime_UTR	210554	210682	.	+	.	ID=CCRYP_015212-RG|size299011-exonerate_est2genome-gene-1.17-mRNA-5:three_prime_utr;Parent=CCRYP_015212-RG|size299011-exonerate_est2genome-gene-1.17-mRNA-5;
scaffold107|size299011	maker	five_prime_UTR	208729	208806	.	+	.	ID=CCRYP_015212-RH|size299011-exonerate_est2genome-gene-1.17-mRNA-6:five_prime_utr;Parent=CCRYP_015212-RH|size299011-exonerate_est2genome-gene-1.17-mRNA-6;
scaffold107|size299011	maker	five_prime_UTR	208883	209038	.	+	.	ID=CCRYP_015212-RH|size299011-exonerate_est2genome-gene-1.17-mRNA-6:five_prime_utr;Parent=CCRYP_015212-RH|size299011-exonerate_est2genome-gene-1.17-mRNA-6;
scaffold107|size299011	maker	five_prime_UTR	209123	209525	.	+	.	ID=CCRYP_015212-RH|size299011-exonerate_est2genome-gene-1.17-mRNA-6:five_prime_utr;Parent=CCRYP_015212-RH|size299011-exonerate_est2genome-gene-1.17-mRNA-6;
scaffold107|size299011	maker	CDS	209526	209880	.	+	0	ID=CCRYP_015212-RH|size299011-exonerate_est2genome-gene-1.17-mRNA-6:cds;Parent=CCRYP_015212-RH|size299011-exonerate_est2genome-gene-1.17-mRNA-6;
scaffold107|size299011	maker	CDS	209985	210553	.	+	2	ID=CCRYP_015212-RH|size299011-exonerate_est2genome-gene-1.17-mRNA-6:cds;Parent=CCRYP_015212-RH|size299011-exonerate_est2genome-gene-1.17-mRNA-6;
scaffold107|size299011	maker	three_prime_UTR	210554	210682	.	+	.	ID=CCRYP_015212-RH|size299011-exonerate_est2genome-gene-1.17-mRNA-6:three_prime_utr;Parent=CCRYP_015212-RH|size299011-exonerate_est2genome-gene-1.17-mRNA-6;
scaffold107|size299011	maker	five_prime_UTR	207211	207272	.	+	.	ID=CCRYP_015212-RB|size299011-exonerate_est2genome-gene-1.17-mRNA-7:five_prime_utr;Parent=CCRYP_015212-RB|size299011-exonerate_est2genome-gene-1.17-mRNA-7;
scaffold107|size299011	maker	CDS	207273	208352	.	+	0	ID=CCRYP_015212-RB|size299011-exonerate_est2genome-gene-1.17-mRNA-7:cds;Parent=CCRYP_015212-RB|size299011-exonerate_est2genome-gene-1.17-mRNA-7;
scaffold107|size299011	maker	CDS	208437	208550	.	+	0	ID=CCRYP_015212-RB|size299011-exonerate_est2genome-gene-1.17-mRNA-7:cds;Parent=CCRYP_015212-RB|size299011-exonerate_est2genome-gene-1.17-mRNA-7;
scaffold107|size299011	maker	CDS	208630	208731	.	+	0	ID=CCRYP_015212-RB|size299011-exonerate_est2genome-gene-1.17-mRNA-7:cds;Parent=CCRYP_015212-RB|size299011-exonerate_est2genome-gene-1.17-mRNA-7;
scaffold107|size299011	maker	five_prime_UTR	207211	207272	.	+	.	ID=CCRYP_015212-RA|size299011-exonerate_est2genome-gene-1.17-mRNA-8:five_prime_utr;Parent=CCRYP_015212-RA|size299011-exonerate_est2genome-gene-1.17-mRNA-8;
scaffold107|size299011	maker	CDS	207273	208352	.	+	0	ID=CCRYP_015212-RA|size299011-exonerate_est2genome-gene-1.17-mRNA-8:cds;Parent=CCRYP_015212-RA|size299011-exonerate_est2genome-gene-1.17-mRNA-8;
scaffold107|size299011	maker	CDS	208437	208559	.	+	0	ID=CCRYP_015212-RA|size299011-exonerate_est2genome-gene-1.17-mRNA-8:cds;Parent=CCRYP_015212-RA|size299011-exonerate_est2genome-gene-1.17-mRNA-8;
scaffold107|size299011	maker	three_prime_UTR	208560	208731	.	+	.	ID=CCRYP_015212-RA|size299011-exonerate_est2genome-gene-1.17-mRNA-8:three_prime_utr;Parent=CCRYP_015212-RA|size299011-exonerate_est2genome-gene-1.17-mRNA-8;
scaffold107|size299011	maker	gene	139918	146052	.	+	.	ID=CCRYP_015206|size299011-augustus-gene-1.63;Name=CCRYP_015206|size299011-augustus-gene-1.63;Alias=maker-scaffold107|size299011-augustus-gene-1.63;
scaffold107|size299011	maker	mRNA	139918	146052	.	+	.	ID=CCRYP_015206|size299011-augustus-gene-1.63-mRNA-1;Parent=CCRYP_015206|size299011-augustus-gene-1.63;Name=CCRYP_015206|size299011-augustus-gene-1.63-mRNA-1;Alias=maker-scaffold107|size299011-augustus-gene-1.63-mRNA-1;_AED=0.12;_QI=301|0.92|0.93|1|0.85|0.8|15|353|1031;_eAED=0.12;
scaffold107|size299011	maker	mRNA	139918	146052	.	+	.	ID=CCRYP_015206|size299011-augustus-gene-1.63-mRNA-2;Parent=CCRYP_015206|size299011-augustus-gene-1.63;Name=CCRYP_015206|size299011-augustus-gene-1.63-mRNA-2;Alias=maker-scaffold107|size299011-augustus-gene-1.63-mRNA-2;_AED=0.11;_QI=301|0.92|0.85|1|0.84|0.78|14|353|1060;_eAED=0.11;
scaffold107|size299011	maker	mRNA	141187	146052	.	+	.	ID=CCRYP_015206|size299011-augustus-gene-1.63-mRNA-3;Parent=CCRYP_015206|size299011-augustus-gene-1.63;Name=CCRYP_015206|size299011-augustus-gene-1.63-mRNA-3;Alias=maker-scaffold107|size299011-augustus-gene-1.63-mRNA-3;_AED=0.12;_QI=296|0.92|0.92|1|0.92|0.92|14|353|1031;_eAED=0.12;
scaffold107|size299011	maker	exon	139918	140210	.	+	.	ID=CCRYP_015206-RA|size299011-augustus-gene-1.63-mRNA-1:exon:4972;Parent=CCRYP_015206-RA|size299011-augustus-gene-1.63-mRNA-1,CCRYP_015206-RA|size299011-augustus-gene-1.63-mRNA-2;
scaffold107|size299011	maker	exon	141475	141548	.	+	.	ID=CCRYP_015206-RA|size299011-augustus-gene-1.63-mRNA-1:exon:4973;Parent=CCRYP_015206-RA|size299011-augustus-gene-1.63-mRNA-1,CCRYP_015206-RA|size299011-augustus-gene-1.63-mRNA-2;
scaffold107|size299011	maker	exon	141640	141814	.	+	.	ID=CCRYP_015206-RA|size299011-augustus-gene-1.63-mRNA-1:exon:4974;Parent=CCRYP_015206-RA|size299011-augustus-gene-1.63-mRNA-1,CCRYP_015206-RA|size299011-augustus-gene-1.63-mRNA-3;
scaffold107|size299011	maker	exon	141902	142152	.	+	.	ID=CCRYP_015206-RA|size299011-augustus-gene-1.63-mRNA-1:exon:4975;Parent=CCRYP_015206-RA|size299011-augustus-gene-1.63-mRNA-1,CCRYP_015206-RA|size299011-augustus-gene-1.63-mRNA-3;
scaffold107|size299011	maker	exon	142241	142420	.	+	.	ID=CCRYP_015206-RA|size299011-augustus-gene-1.63-mRNA-1:exon:4976;Parent=CCRYP_015206-RA|size299011-augustus-gene-1.63-mRNA-1,CCRYP_015206-RA|size299011-augustus-gene-1.63-mRNA-2,CCRYP_015206-RA|size299011-augustus-gene-1.63-mRNA-3;
scaffold107|size299011	maker	exon	142514	142840	.	+	.	ID=CCRYP_015206-RA|size299011-augustus-gene-1.63-mRNA-1:exon:4977;Parent=CCRYP_015206-RA|size299011-augustus-gene-1.63-mRNA-1,CCRYP_015206-RA|size299011-augustus-gene-1.63-mRNA-2,CCRYP_015206-RA|size299011-augustus-gene-1.63-mRNA-3;
scaffold107|size299011	maker	exon	142919	143023	.	+	.	ID=CCRYP_015206-RA|size299011-augustus-gene-1.63-mRNA-1:exon:4978;Parent=CCRYP_015206-RA|size299011-augustus-gene-1.63-mRNA-1,CCRYP_015206-RA|size299011-augustus-gene-1.63-mRNA-2,CCRYP_015206-RA|size299011-augustus-gene-1.63-mRNA-3;
scaffold107|size299011	maker	exon	143097	143237	.	+	.	ID=CCRYP_015206-RA|size299011-augustus-gene-1.63-mRNA-1:exon:4979;Parent=CCRYP_015206-RA|size299011-augustus-gene-1.63-mRNA-1,CCRYP_015206-RA|size299011-augustus-gene-1.63-mRNA-2,CCRYP_015206-RA|size299011-augustus-gene-1.63-mRNA-3;
scaffold107|size299011	maker	exon	143324	143420	.	+	.	ID=CCRYP_015206-RA|size299011-augustus-gene-1.63-mRNA-1:exon:4980;Parent=CCRYP_015206-RA|size299011-augustus-gene-1.63-mRNA-1,CCRYP_015206-RA|size299011-augustus-gene-1.63-mRNA-2,CCRYP_015206-RA|size299011-augustus-gene-1.63-mRNA-3;
scaffold107|size299011	maker	exon	143494	143619	.	+	.	ID=CCRYP_015206-RA|size299011-augustus-gene-1.63-mRNA-1:exon:4981;Parent=CCRYP_015206-RA|size299011-augustus-gene-1.63-mRNA-1,CCRYP_015206-RA|size299011-augustus-gene-1.63-mRNA-2,CCRYP_015206-RA|size299011-augustus-gene-1.63-mRNA-3;
scaffold107|size299011	maker	exon	143752	143995	.	+	.	ID=CCRYP_015206-RA|size299011-augustus-gene-1.63-mRNA-1:exon:4982;Parent=CCRYP_015206-RA|size299011-augustus-gene-1.63-mRNA-1,CCRYP_015206-RA|size299011-augustus-gene-1.63-mRNA-2,CCRYP_015206-RA|size299011-augustus-gene-1.63-mRNA-3;
scaffold107|size299011	maker	exon	144077	144666	.	+	.	ID=CCRYP_015206-RA|size299011-augustus-gene-1.63-mRNA-1:exon:4983;Parent=CCRYP_015206-RA|size299011-augustus-gene-1.63-mRNA-1,CCRYP_015206-RA|size299011-augustus-gene-1.63-mRNA-2,CCRYP_015206-RA|size299011-augustus-gene-1.63-mRNA-3;
scaffold107|size299011	maker	exon	144742	144923	.	+	.	ID=CCRYP_015206-RA|size299011-augustus-gene-1.63-mRNA-1:exon:4984;Parent=CCRYP_015206-RA|size299011-augustus-gene-1.63-mRNA-1,CCRYP_015206-RA|size299011-augustus-gene-1.63-mRNA-2,CCRYP_015206-RA|size299011-augustus-gene-1.63-mRNA-3;
scaffold107|size299011	maker	exon	144995	145310	.	+	.	ID=CCRYP_015206-RA|size299011-augustus-gene-1.63-mRNA-1:exon:4985;Parent=CCRYP_015206-RA|size299011-augustus-gene-1.63-mRNA-1,CCRYP_015206-RA|size299011-augustus-gene-1.63-mRNA-2,CCRYP_015206-RA|size299011-augustus-gene-1.63-mRNA-3;
scaffold107|size299011	maker	exon	145404	146052	.	+	.	ID=CCRYP_015206-RA|size299011-augustus-gene-1.63-mRNA-1:exon:4986;Parent=CCRYP_015206-RA|size299011-augustus-gene-1.63-mRNA-1,CCRYP_015206-RA|size299011-augustus-gene-1.63-mRNA-2,CCRYP_015206-RA|size299011-augustus-gene-1.63-mRNA-3;
scaffold107|size299011	maker	exon	141640	142152	.	+	.	ID=CCRYP_015206-RB|size299011-augustus-gene-1.63-mRNA-2:exon:4987;Parent=CCRYP_015206-RB|size299011-augustus-gene-1.63-mRNA-2;
scaffold107|size299011	maker	exon	141187	141548	.	+	.	ID=CCRYP_015206-RC|size299011-augustus-gene-1.63-mRNA-3:exon:4988;Parent=CCRYP_015206-RC|size299011-augustus-gene-1.63-mRNA-3;
scaffold107|size299011	maker	five_prime_UTR	139918	140210	.	+	.	ID=CCRYP_015206-RA|size299011-augustus-gene-1.63-mRNA-1:five_prime_utr;Parent=CCRYP_015206-RA|size299011-augustus-gene-1.63-mRNA-1;
scaffold107|size299011	maker	five_prime_UTR	141475	141482	.	+	.	ID=CCRYP_015206-RA|size299011-augustus-gene-1.63-mRNA-1:five_prime_utr;Parent=CCRYP_015206-RA|size299011-augustus-gene-1.63-mRNA-1;
scaffold107|size299011	maker	CDS	141483	141548	.	+	0	ID=CCRYP_015206-RA|size299011-augustus-gene-1.63-mRNA-1:cds;Parent=CCRYP_015206-RA|size299011-augustus-gene-1.63-mRNA-1;
scaffold107|size299011	maker	CDS	141640	141814	.	+	0	ID=CCRYP_015206-RA|size299011-augustus-gene-1.63-mRNA-1:cds;Parent=CCRYP_015206-RA|size299011-augustus-gene-1.63-mRNA-1;
scaffold107|size299011	maker	CDS	141902	142152	.	+	2	ID=CCRYP_015206-RA|size299011-augustus-gene-1.63-mRNA-1:cds;Parent=CCRYP_015206-RA|size299011-augustus-gene-1.63-mRNA-1;
scaffold107|size299011	maker	CDS	142241	142420	.	+	0	ID=CCRYP_015206-RA|size299011-augustus-gene-1.63-mRNA-1:cds;Parent=CCRYP_015206-RA|size299011-augustus-gene-1.63-mRNA-1;
scaffold107|size299011	maker	CDS	142514	142840	.	+	0	ID=CCRYP_015206-RA|size299011-augustus-gene-1.63-mRNA-1:cds;Parent=CCRYP_015206-RA|size299011-augustus-gene-1.63-mRNA-1;
scaffold107|size299011	maker	CDS	142919	143023	.	+	0	ID=CCRYP_015206-RA|size299011-augustus-gene-1.63-mRNA-1:cds;Parent=CCRYP_015206-RA|size299011-augustus-gene-1.63-mRNA-1;
scaffold107|size299011	maker	CDS	143097	143237	.	+	0	ID=CCRYP_015206-RA|size299011-augustus-gene-1.63-mRNA-1:cds;Parent=CCRYP_015206-RA|size299011-augustus-gene-1.63-mRNA-1;
scaffold107|size299011	maker	CDS	143324	143420	.	+	0	ID=CCRYP_015206-RA|size299011-augustus-gene-1.63-mRNA-1:cds;Parent=CCRYP_015206-RA|size299011-augustus-gene-1.63-mRNA-1;
scaffold107|size299011	maker	CDS	143494	143619	.	+	2	ID=CCRYP_015206-RA|size299011-augustus-gene-1.63-mRNA-1:cds;Parent=CCRYP_015206-RA|size299011-augustus-gene-1.63-mRNA-1;
scaffold107|size299011	maker	CDS	143752	143995	.	+	2	ID=CCRYP_015206-RA|size299011-augustus-gene-1.63-mRNA-1:cds;Parent=CCRYP_015206-RA|size299011-augustus-gene-1.63-mRNA-1;
scaffold107|size299011	maker	CDS	144077	144666	.	+	1	ID=CCRYP_015206-RA|size299011-augustus-gene-1.63-mRNA-1:cds;Parent=CCRYP_015206-RA|size299011-augustus-gene-1.63-mRNA-1;
scaffold107|size299011	maker	CDS	144742	144923	.	+	2	ID=CCRYP_015206-RA|size299011-augustus-gene-1.63-mRNA-1:cds;Parent=CCRYP_015206-RA|size299011-augustus-gene-1.63-mRNA-1;
scaffold107|size299011	maker	CDS	144995	145310	.	+	0	ID=CCRYP_015206-RA|size299011-augustus-gene-1.63-mRNA-1:cds;Parent=CCRYP_015206-RA|size299011-augustus-gene-1.63-mRNA-1;
scaffold107|size299011	maker	CDS	145404	145699	.	+	2	ID=CCRYP_015206-RA|size299011-augustus-gene-1.63-mRNA-1:cds;Parent=CCRYP_015206-RA|size299011-augustus-gene-1.63-mRNA-1;
scaffold107|size299011	maker	three_prime_UTR	145700	146052	.	+	.	ID=CCRYP_015206-RA|size299011-augustus-gene-1.63-mRNA-1:three_prime_utr;Parent=CCRYP_015206-RA|size299011-augustus-gene-1.63-mRNA-1;
scaffold107|size299011	maker	five_prime_UTR	139918	140210	.	+	.	ID=CCRYP_015206-RB|size299011-augustus-gene-1.63-mRNA-2:five_prime_utr;Parent=CCRYP_015206-RB|size299011-augustus-gene-1.63-mRNA-2;
scaffold107|size299011	maker	five_prime_UTR	141475	141482	.	+	.	ID=CCRYP_015206-RB|size299011-augustus-gene-1.63-mRNA-2:five_prime_utr;Parent=CCRYP_015206-RB|size299011-augustus-gene-1.63-mRNA-2;
scaffold107|size299011	maker	CDS	141483	141548	.	+	0	ID=CCRYP_015206-RB|size299011-augustus-gene-1.63-mRNA-2:cds;Parent=CCRYP_015206-RB|size299011-augustus-gene-1.63-mRNA-2;
scaffold107|size299011	maker	CDS	141640	142152	.	+	0	ID=CCRYP_015206-RB|size299011-augustus-gene-1.63-mRNA-2:cds;Parent=CCRYP_015206-RB|size299011-augustus-gene-1.63-mRNA-2;
scaffold107|size299011	maker	CDS	142241	142420	.	+	0	ID=CCRYP_015206-RB|size299011-augustus-gene-1.63-mRNA-2:cds;Parent=CCRYP_015206-RB|size299011-augustus-gene-1.63-mRNA-2;
scaffold107|size299011	maker	CDS	142514	142840	.	+	0	ID=CCRYP_015206-RB|size299011-augustus-gene-1.63-mRNA-2:cds;Parent=CCRYP_015206-RB|size299011-augustus-gene-1.63-mRNA-2;
scaffold107|size299011	maker	CDS	142919	143023	.	+	0	ID=CCRYP_015206-RB|size299011-augustus-gene-1.63-mRNA-2:cds;Parent=CCRYP_015206-RB|size299011-augustus-gene-1.63-mRNA-2;
scaffold107|size299011	maker	CDS	143097	143237	.	+	0	ID=CCRYP_015206-RB|size299011-augustus-gene-1.63-mRNA-2:cds;Parent=CCRYP_015206-RB|size299011-augustus-gene-1.63-mRNA-2;
scaffold107|size299011	maker	CDS	143324	143420	.	+	0	ID=CCRYP_015206-RB|size299011-augustus-gene-1.63-mRNA-2:cds;Parent=CCRYP_015206-RB|size299011-augustus-gene-1.63-mRNA-2;
scaffold107|size299011	maker	CDS	143494	143619	.	+	2	ID=CCRYP_015206-RB|size299011-augustus-gene-1.63-mRNA-2:cds;Parent=CCRYP_015206-RB|size299011-augustus-gene-1.63-mRNA-2;
scaffold107|size299011	maker	CDS	143752	143995	.	+	2	ID=CCRYP_015206-RB|size299011-augustus-gene-1.63-mRNA-2:cds;Parent=CCRYP_015206-RB|size299011-augustus-gene-1.63-mRNA-2;
scaffold107|size299011	maker	CDS	144077	144666	.	+	1	ID=CCRYP_015206-RB|size299011-augustus-gene-1.63-mRNA-2:cds;Parent=CCRYP_015206-RB|size299011-augustus-gene-1.63-mRNA-2;
scaffold107|size299011	maker	CDS	144742	144923	.	+	2	ID=CCRYP_015206-RB|size299011-augustus-gene-1.63-mRNA-2:cds;Parent=CCRYP_015206-RB|size299011-augustus-gene-1.63-mRNA-2;
scaffold107|size299011	maker	CDS	144995	145310	.	+	0	ID=CCRYP_015206-RB|size299011-augustus-gene-1.63-mRNA-2:cds;Parent=CCRYP_015206-RB|size299011-augustus-gene-1.63-mRNA-2;
scaffold107|size299011	maker	CDS	145404	145699	.	+	2	ID=CCRYP_015206-RB|size299011-augustus-gene-1.63-mRNA-2:cds;Parent=CCRYP_015206-RB|size299011-augustus-gene-1.63-mRNA-2;
scaffold107|size299011	maker	three_prime_UTR	145700	146052	.	+	.	ID=CCRYP_015206-RB|size299011-augustus-gene-1.63-mRNA-2:three_prime_utr;Parent=CCRYP_015206-RB|size299011-augustus-gene-1.63-mRNA-2;
scaffold107|size299011	maker	five_prime_UTR	141187	141482	.	+	.	ID=CCRYP_015206-RC|size299011-augustus-gene-1.63-mRNA-3:five_prime_utr;Parent=CCRYP_015206-RC|size299011-augustus-gene-1.63-mRNA-3;
scaffold107|size299011	maker	CDS	141483	141548	.	+	0	ID=CCRYP_015206-RC|size299011-augustus-gene-1.63-mRNA-3:cds;Parent=CCRYP_015206-RC|size299011-augustus-gene-1.63-mRNA-3;
scaffold107|size299011	maker	CDS	141640	141814	.	+	0	ID=CCRYP_015206-RC|size299011-augustus-gene-1.63-mRNA-3:cds;Parent=CCRYP_015206-RC|size299011-augustus-gene-1.63-mRNA-3;
scaffold107|size299011	maker	CDS	141902	142152	.	+	2	ID=CCRYP_015206-RC|size299011-augustus-gene-1.63-mRNA-3:cds;Parent=CCRYP_015206-RC|size299011-augustus-gene-1.63-mRNA-3;
scaffold107|size299011	maker	CDS	142241	142420	.	+	0	ID=CCRYP_015206-RC|size299011-augustus-gene-1.63-mRNA-3:cds;Parent=CCRYP_015206-RC|size299011-augustus-gene-1.63-mRNA-3;
scaffold107|size299011	maker	CDS	142514	142840	.	+	0	ID=CCRYP_015206-RC|size299011-augustus-gene-1.63-mRNA-3:cds;Parent=CCRYP_015206-RC|size299011-augustus-gene-1.63-mRNA-3;
scaffold107|size299011	maker	CDS	142919	143023	.	+	0	ID=CCRYP_015206-RC|size299011-augustus-gene-1.63-mRNA-3:cds;Parent=CCRYP_015206-RC|size299011-augustus-gene-1.63-mRNA-3;
scaffold107|size299011	maker	CDS	143097	143237	.	+	0	ID=CCRYP_015206-RC|size299011-augustus-gene-1.63-mRNA-3:cds;Parent=CCRYP_015206-RC|size299011-augustus-gene-1.63-mRNA-3;
scaffold107|size299011	maker	CDS	143324	143420	.	+	0	ID=CCRYP_015206-RC|size299011-augustus-gene-1.63-mRNA-3:cds;Parent=CCRYP_015206-RC|size299011-augustus-gene-1.63-mRNA-3;
scaffold107|size299011	maker	CDS	143494	143619	.	+	2	ID=CCRYP_015206-RC|size299011-augustus-gene-1.63-mRNA-3:cds;Parent=CCRYP_015206-RC|size299011-augustus-gene-1.63-mRNA-3;
scaffold107|size299011	maker	CDS	143752	143995	.	+	2	ID=CCRYP_015206-RC|size299011-augustus-gene-1.63-mRNA-3:cds;Parent=CCRYP_015206-RC|size299011-augustus-gene-1.63-mRNA-3;
scaffold107|size299011	maker	CDS	144077	144666	.	+	1	ID=CCRYP_015206-RC|size299011-augustus-gene-1.63-mRNA-3:cds;Parent=CCRYP_015206-RC|size299011-augustus-gene-1.63-mRNA-3;
scaffold107|size299011	maker	CDS	144742	144923	.	+	2	ID=CCRYP_015206-RC|size299011-augustus-gene-1.63-mRNA-3:cds;Parent=CCRYP_015206-RC|size299011-augustus-gene-1.63-mRNA-3;
scaffold107|size299011	maker	CDS	144995	145310	.	+	0	ID=CCRYP_015206-RC|size299011-augustus-gene-1.63-mRNA-3:cds;Parent=CCRYP_015206-RC|size299011-augustus-gene-1.63-mRNA-3;
scaffold107|size299011	maker	CDS	145404	145699	.	+	2	ID=CCRYP_015206-RC|size299011-augustus-gene-1.63-mRNA-3:cds;Parent=CCRYP_015206-RC|size299011-augustus-gene-1.63-mRNA-3;
scaffold107|size299011	maker	three_prime_UTR	145700	146052	.	+	.	ID=CCRYP_015206-RC|size299011-augustus-gene-1.63-mRNA-3:three_prime_utr;Parent=CCRYP_015206-RC|size299011-augustus-gene-1.63-mRNA-3;
scaffold107|size299011	maker	gene	286202	295002	.	+	.	ID=CCRYP_015220|size299011-exonerate_est2genome-gene-1.19;Name=CCRYP_015220|size299011-exonerate_est2genome-gene-1.19;Alias=maker-scaffold107|size299011-exonerate_est2genome-gene-1.19;
scaffold107|size299011	maker	mRNA	286202	295002	.	+	.	ID=CCRYP_015220|size299011-exonerate_est2genome-gene-1.19-mRNA-1;Parent=CCRYP_015220|size299011-exonerate_est2genome-gene-1.19;Name=CCRYP_015220|size299011-exonerate_est2genome-gene-1.19-mRNA-1;Alias=maker-scaffold107|size299011-exonerate_est2genome-gene-1.19-mRNA-1;_AED=0.13;_QI=2552|1|1|1|0|0|9|174|1736;_eAED=0.13;score=7937;
scaffold107|size299011	maker	mRNA	286202	292458	.	+	.	ID=CCRYP_015220|size299011-exonerate_est2genome-gene-1.19-mRNA-2;Parent=CCRYP_015220|size299011-exonerate_est2genome-gene-1.19;Name=CCRYP_015220|size299011-exonerate_est2genome-gene-1.19-mRNA-2;Alias=maker-scaffold107|size299011-exonerate_est2genome-gene-1.19-mRNA-2;_AED=0.24;_QI=2374|1|0.87|1|0|0|8|0|1034;_eAED=0.24;score=5476;
scaffold107|size299011	maker	mRNA	286202	292458	.	+	.	ID=CCRYP_015220|size299011-exonerate_est2genome-gene-1.19-mRNA-3;Parent=CCRYP_015220|size299011-exonerate_est2genome-gene-1.19;Name=CCRYP_015220|size299011-exonerate_est2genome-gene-1.19-mRNA-3;Alias=maker-scaffold107|size299011-exonerate_est2genome-gene-1.19-mRNA-3;_AED=0.23;_QI=2636|1|0.85|1|0|0|7|0|1034;_eAED=0.23;score=5738;
scaffold107|size299011	maker	mRNA	287241	292458	.	+	.	ID=CCRYP_015220|size299011-exonerate_est2genome-gene-1.19-mRNA-4;Parent=CCRYP_015220|size299011-exonerate_est2genome-gene-1.19;Name=CCRYP_015220|size299011-exonerate_est2genome-gene-1.19-mRNA-4;Alias=maker-scaffold107|size299011-exonerate_est2genome-gene-1.19-mRNA-4;_AED=0.28;_QI=1527|1|0.83|1|0|0|6|0|1034;_eAED=0.28;score=4629;
scaffold107|size299011	maker	mRNA	288217	292458	.	+	.	ID=CCRYP_015220|size299011-exonerate_est2genome-gene-1.19-mRNA-5;Parent=CCRYP_015220|size299011-exonerate_est2genome-gene-1.19;Name=CCRYP_015220|size299011-exonerate_est2genome-gene-1.19-mRNA-5;Alias=maker-scaffold107|size299011-exonerate_est2genome-gene-1.19-mRNA-5;_AED=0.32;_QI=627|1|0.83|1|0|0|6|0|1034;_eAED=0.32;score=3729;
scaffold107|size299011	maker	exon	286202	288042	.	+	.	ID=CCRYP_015220-RC|size299011-exonerate_est2genome-gene-1.19-mRNA-1:exon:4989;Parent=CCRYP_015220-RC|size299011-exonerate_est2genome-gene-1.19-mRNA-1,CCRYP_015220-RC|size299011-exonerate_est2genome-gene-1.19-mRNA-2,CCRYP_015220-RC|size299011-exonerate_est2genome-gene-1.19-mRNA-3;
scaffold107|size299011	maker	exon	288151	288194	.	+	.	ID=CCRYP_015220-RC|size299011-exonerate_est2genome-gene-1.19-mRNA-1:exon:4990;Parent=CCRYP_015220-RC|size299011-exonerate_est2genome-gene-1.19-mRNA-1,CCRYP_015220-RC|size299011-exonerate_est2genome-gene-1.19-mRNA-2,CCRYP_015220-RC|size299011-exonerate_est2genome-gene-1.19-mRNA-3;
scaffold107|size299011	maker	exon	288275	288368	.	+	.	ID=CCRYP_015220-RC|size299011-exonerate_est2genome-gene-1.19-mRNA-1:exon:4991;Parent=CCRYP_015220-RC|size299011-exonerate_est2genome-gene-1.19-mRNA-1,CCRYP_015220-RC|size299011-exonerate_est2genome-gene-1.19-mRNA-2;
scaffold107|size299011	maker	exon	288453	288550	.	+	.	ID=CCRYP_015220-RC|size299011-exonerate_est2genome-gene-1.19-mRNA-1:exon:4992;Parent=CCRYP_015220-RC|size299011-exonerate_est2genome-gene-1.19-mRNA-1,CCRYP_015220-RC|size299011-exonerate_est2genome-gene-1.19-mRNA-2;
scaffold107|size299011	maker	exon	288631	288902	.	+	.	ID=CCRYP_015220-RC|size299011-exonerate_est2genome-gene-1.19-mRNA-1:exon:4993;Parent=CCRYP_015220-RC|size299011-exonerate_est2genome-gene-1.19-mRNA-1,CCRYP_015220-RC|size299011-exonerate_est2genome-gene-1.19-mRNA-3,CCRYP_015220-RC|size299011-exonerate_est2genome-gene-1.19-mRNA-4;
scaffold107|size299011	maker	exon	288987	289080	.	+	.	ID=CCRYP_015220-RC|size299011-exonerate_est2genome-gene-1.19-mRNA-1:exon:4994;Parent=CCRYP_015220-RC|size299011-exonerate_est2genome-gene-1.19-mRNA-1,CCRYP_015220-RC|size299011-exonerate_est2genome-gene-1.19-mRNA-2,CCRYP_015220-RC|size299011-exonerate_est2genome-gene-1.19-mRNA-3,CCRYP_015220-RC|size299011-exonerate_est2genome-gene-1.19-mRNA-4,CCRYP_015220-RC|size299011-exonerate_est2genome-gene-1.19-mRNA-5;
scaffold107|size299011	maker	exon	289165	289262	.	+	.	ID=CCRYP_015220-RC|size299011-exonerate_est2genome-gene-1.19-mRNA-1:exon:4995;Parent=CCRYP_015220-RC|size299011-exonerate_est2genome-gene-1.19-mRNA-1,CCRYP_015220-RC|size299011-exonerate_est2genome-gene-1.19-mRNA-2,CCRYP_015220-RC|size299011-exonerate_est2genome-gene-1.19-mRNA-3,CCRYP_015220-RC|size299011-exonerate_est2genome-gene-1.19-mRNA-4,CCRYP_015220-RC|size299011-exonerate_est2genome-gene-1.19-mRNA-5;
scaffold107|size299011	maker	exon	289346	291183	.	+	.	ID=CCRYP_015220-RC|size299011-exonerate_est2genome-gene-1.19-mRNA-1:exon:4996;Parent=CCRYP_015220-RC|size299011-exonerate_est2genome-gene-1.19-mRNA-1;
scaffold107|size299011	maker	exon	291445	295002	.	+	.	ID=CCRYP_015220-RC|size299011-exonerate_est2genome-gene-1.19-mRNA-1:exon:4997;Parent=CCRYP_015220-RC|size299011-exonerate_est2genome-gene-1.19-mRNA-1;
scaffold107|size299011	maker	exon	288631	288724	.	+	.	ID=CCRYP_015220-RB|size299011-exonerate_est2genome-gene-1.19-mRNA-2:exon:4998;Parent=CCRYP_015220-RB|size299011-exonerate_est2genome-gene-1.19-mRNA-2;
scaffold107|size299011	maker	exon	289346	292458	.	+	.	ID=CCRYP_015220-RB|size299011-exonerate_est2genome-gene-1.19-mRNA-2:exon:4999;Parent=CCRYP_015220-RB|size299011-exonerate_est2genome-gene-1.19-mRNA-2,CCRYP_015220-RB|size299011-exonerate_est2genome-gene-1.19-mRNA-3,CCRYP_015220-RB|size299011-exonerate_est2genome-gene-1.19-mRNA-4,CCRYP_015220-RB|size299011-exonerate_est2genome-gene-1.19-mRNA-5;
scaffold107|size299011	maker	exon	288275	288550	.	+	.	ID=CCRYP_015220-RA|size299011-exonerate_est2genome-gene-1.19-mRNA-3:exon:5000;Parent=CCRYP_015220-RA|size299011-exonerate_est2genome-gene-1.19-mRNA-3;
scaffold107|size299011	maker	exon	287241	288194	.	+	.	ID=CCRYP_015220-RD|size299011-exonerate_est2genome-gene-1.19-mRNA-4:exon:5001;Parent=CCRYP_015220-RD|size299011-exonerate_est2genome-gene-1.19-mRNA-4;
scaffold107|size299011	maker	exon	288275	288372	.	+	.	ID=CCRYP_015220-RD|size299011-exonerate_est2genome-gene-1.19-mRNA-4:exon:5002;Parent=CCRYP_015220-RD|size299011-exonerate_est2genome-gene-1.19-mRNA-4;
scaffold107|size299011	maker	exon	288217	288368	.	+	.	ID=CCRYP_015220-RE|size299011-exonerate_est2genome-gene-1.19-mRNA-5:exon:5003;Parent=CCRYP_015220-RE|size299011-exonerate_est2genome-gene-1.19-mRNA-5;
scaffold107|size299011	maker	exon	288453	288527	.	+	.	ID=CCRYP_015220-RE|size299011-exonerate_est2genome-gene-1.19-mRNA-5:exon:5004;Parent=CCRYP_015220-RE|size299011-exonerate_est2genome-gene-1.19-mRNA-5;
scaffold107|size299011	maker	exon	288706	288902	.	+	.	ID=CCRYP_015220-RE|size299011-exonerate_est2genome-gene-1.19-mRNA-5:exon:5005;Parent=CCRYP_015220-RE|size299011-exonerate_est2genome-gene-1.19-mRNA-5;
scaffold107|size299011	maker	five_prime_UTR	286202	288042	.	+	.	ID=CCRYP_015220-RC|size299011-exonerate_est2genome-gene-1.19-mRNA-1:five_prime_utr;Parent=CCRYP_015220-RC|size299011-exonerate_est2genome-gene-1.19-mRNA-1;
scaffold107|size299011	maker	five_prime_UTR	288151	288194	.	+	.	ID=CCRYP_015220-RC|size299011-exonerate_est2genome-gene-1.19-mRNA-1:five_prime_utr;Parent=CCRYP_015220-RC|size299011-exonerate_est2genome-gene-1.19-mRNA-1;
scaffold107|size299011	maker	five_prime_UTR	288275	288368	.	+	.	ID=CCRYP_015220-RC|size299011-exonerate_est2genome-gene-1.19-mRNA-1:five_prime_utr;Parent=CCRYP_015220-RC|size299011-exonerate_est2genome-gene-1.19-mRNA-1;
scaffold107|size299011	maker	five_prime_UTR	288453	288550	.	+	.	ID=CCRYP_015220-RC|size299011-exonerate_est2genome-gene-1.19-mRNA-1:five_prime_utr;Parent=CCRYP_015220-RC|size299011-exonerate_est2genome-gene-1.19-mRNA-1;
scaffold107|size299011	maker	five_prime_UTR	288631	288902	.	+	.	ID=CCRYP_015220-RC|size299011-exonerate_est2genome-gene-1.19-mRNA-1:five_prime_utr;Parent=CCRYP_015220-RC|size299011-exonerate_est2genome-gene-1.19-mRNA-1;
scaffold107|size299011	maker	five_prime_UTR	288987	289080	.	+	.	ID=CCRYP_015220-RC|size299011-exonerate_est2genome-gene-1.19-mRNA-1:five_prime_utr;Parent=CCRYP_015220-RC|size299011-exonerate_est2genome-gene-1.19-mRNA-1;
scaffold107|size299011	maker	five_prime_UTR	289165	289262	.	+	.	ID=CCRYP_015220-RC|size299011-exonerate_est2genome-gene-1.19-mRNA-1:five_prime_utr;Parent=CCRYP_015220-RC|size299011-exonerate_est2genome-gene-1.19-mRNA-1;
scaffold107|size299011	maker	five_prime_UTR	289346	289356	.	+	.	ID=CCRYP_015220-RC|size299011-exonerate_est2genome-gene-1.19-mRNA-1:five_prime_utr;Parent=CCRYP_015220-RC|size299011-exonerate_est2genome-gene-1.19-mRNA-1;
scaffold107|size299011	maker	CDS	289357	291183	.	+	0	ID=CCRYP_015220-RC|size299011-exonerate_est2genome-gene-1.19-mRNA-1:cds;Parent=CCRYP_015220-RC|size299011-exonerate_est2genome-gene-1.19-mRNA-1;
scaffold107|size299011	maker	CDS	291445	294828	.	+	0	ID=CCRYP_015220-RC|size299011-exonerate_est2genome-gene-1.19-mRNA-1:cds;Parent=CCRYP_015220-RC|size299011-exonerate_est2genome-gene-1.19-mRNA-1;
scaffold107|size299011	maker	three_prime_UTR	294829	295002	.	+	.	ID=CCRYP_015220-RC|size299011-exonerate_est2genome-gene-1.19-mRNA-1:three_prime_utr;Parent=CCRYP_015220-RC|size299011-exonerate_est2genome-gene-1.19-mRNA-1;
scaffold107|size299011	maker	five_prime_UTR	286202	288042	.	+	.	ID=CCRYP_015220-RB|size299011-exonerate_est2genome-gene-1.19-mRNA-2:five_prime_utr;Parent=CCRYP_015220-RB|size299011-exonerate_est2genome-gene-1.19-mRNA-2;
scaffold107|size299011	maker	five_prime_UTR	288151	288194	.	+	.	ID=CCRYP_015220-RB|size299011-exonerate_est2genome-gene-1.19-mRNA-2:five_prime_utr;Parent=CCRYP_015220-RB|size299011-exonerate_est2genome-gene-1.19-mRNA-2;
scaffold107|size299011	maker	five_prime_UTR	288275	288368	.	+	.	ID=CCRYP_015220-RB|size299011-exonerate_est2genome-gene-1.19-mRNA-2:five_prime_utr;Parent=CCRYP_015220-RB|size299011-exonerate_est2genome-gene-1.19-mRNA-2;
scaffold107|size299011	maker	five_prime_UTR	288453	288550	.	+	.	ID=CCRYP_015220-RB|size299011-exonerate_est2genome-gene-1.19-mRNA-2:five_prime_utr;Parent=CCRYP_015220-RB|size299011-exonerate_est2genome-gene-1.19-mRNA-2;
scaffold107|size299011	maker	five_prime_UTR	288631	288724	.	+	.	ID=CCRYP_015220-RB|size299011-exonerate_est2genome-gene-1.19-mRNA-2:five_prime_utr;Parent=CCRYP_015220-RB|size299011-exonerate_est2genome-gene-1.19-mRNA-2;
scaffold107|size299011	maker	five_prime_UTR	288987	289080	.	+	.	ID=CCRYP_015220-RB|size299011-exonerate_est2genome-gene-1.19-mRNA-2:five_prime_utr;Parent=CCRYP_015220-RB|size299011-exonerate_est2genome-gene-1.19-mRNA-2;
scaffold107|size299011	maker	five_prime_UTR	289165	289262	.	+	.	ID=CCRYP_015220-RB|size299011-exonerate_est2genome-gene-1.19-mRNA-2:five_prime_utr;Parent=CCRYP_015220-RB|size299011-exonerate_est2genome-gene-1.19-mRNA-2;
scaffold107|size299011	maker	five_prime_UTR	289346	289356	.	+	.	ID=CCRYP_015220-RB|size299011-exonerate_est2genome-gene-1.19-mRNA-2:five_prime_utr;Parent=CCRYP_015220-RB|size299011-exonerate_est2genome-gene-1.19-mRNA-2;
scaffold107|size299011	maker	CDS	289357	292458	.	+	0	ID=CCRYP_015220-RB|size299011-exonerate_est2genome-gene-1.19-mRNA-2:cds;Parent=CCRYP_015220-RB|size299011-exonerate_est2genome-gene-1.19-mRNA-2;
scaffold107|size299011	maker	five_prime_UTR	286202	288042	.	+	.	ID=CCRYP_015220-RA|size299011-exonerate_est2genome-gene-1.19-mRNA-3:five_prime_utr;Parent=CCRYP_015220-RA|size299011-exonerate_est2genome-gene-1.19-mRNA-3;
scaffold107|size299011	maker	five_prime_UTR	288151	288194	.	+	.	ID=CCRYP_015220-RA|size299011-exonerate_est2genome-gene-1.19-mRNA-3:five_prime_utr;Parent=CCRYP_015220-RA|size299011-exonerate_est2genome-gene-1.19-mRNA-3;
scaffold107|size299011	maker	five_prime_UTR	288275	288550	.	+	.	ID=CCRYP_015220-RA|size299011-exonerate_est2genome-gene-1.19-mRNA-3:five_prime_utr;Parent=CCRYP_015220-RA|size299011-exonerate_est2genome-gene-1.19-mRNA-3;
scaffold107|size299011	maker	five_prime_UTR	288631	288902	.	+	.	ID=CCRYP_015220-RA|size299011-exonerate_est2genome-gene-1.19-mRNA-3:five_prime_utr;Parent=CCRYP_015220-RA|size299011-exonerate_est2genome-gene-1.19-mRNA-3;
scaffold107|size299011	maker	five_prime_UTR	288987	289080	.	+	.	ID=CCRYP_015220-RA|size299011-exonerate_est2genome-gene-1.19-mRNA-3:five_prime_utr;Parent=CCRYP_015220-RA|size299011-exonerate_est2genome-gene-1.19-mRNA-3;
scaffold107|size299011	maker	five_prime_UTR	289165	289262	.	+	.	ID=CCRYP_015220-RA|size299011-exonerate_est2genome-gene-1.19-mRNA-3:five_prime_utr;Parent=CCRYP_015220-RA|size299011-exonerate_est2genome-gene-1.19-mRNA-3;
scaffold107|size299011	maker	five_prime_UTR	289346	289356	.	+	.	ID=CCRYP_015220-RA|size299011-exonerate_est2genome-gene-1.19-mRNA-3:five_prime_utr;Parent=CCRYP_015220-RA|size299011-exonerate_est2genome-gene-1.19-mRNA-3;
scaffold107|size299011	maker	CDS	289357	292458	.	+	0	ID=CCRYP_015220-RA|size299011-exonerate_est2genome-gene-1.19-mRNA-3:cds;Parent=CCRYP_015220-RA|size299011-exonerate_est2genome-gene-1.19-mRNA-3;
scaffold107|size299011	maker	five_prime_UTR	287241	288194	.	+	.	ID=CCRYP_015220-RD|size299011-exonerate_est2genome-gene-1.19-mRNA-4:five_prime_utr;Parent=CCRYP_015220-RD|size299011-exonerate_est2genome-gene-1.19-mRNA-4;
scaffold107|size299011	maker	five_prime_UTR	288275	288372	.	+	.	ID=CCRYP_015220-RD|size299011-exonerate_est2genome-gene-1.19-mRNA-4:five_prime_utr;Parent=CCRYP_015220-RD|size299011-exonerate_est2genome-gene-1.19-mRNA-4;
scaffold107|size299011	maker	five_prime_UTR	288631	288902	.	+	.	ID=CCRYP_015220-RD|size299011-exonerate_est2genome-gene-1.19-mRNA-4:five_prime_utr;Parent=CCRYP_015220-RD|size299011-exonerate_est2genome-gene-1.19-mRNA-4;
scaffold107|size299011	maker	five_prime_UTR	288987	289080	.	+	.	ID=CCRYP_015220-RD|size299011-exonerate_est2genome-gene-1.19-mRNA-4:five_prime_utr;Parent=CCRYP_015220-RD|size299011-exonerate_est2genome-gene-1.19-mRNA-4;
scaffold107|size299011	maker	five_prime_UTR	289165	289262	.	+	.	ID=CCRYP_015220-RD|size299011-exonerate_est2genome-gene-1.19-mRNA-4:five_prime_utr;Parent=CCRYP_015220-RD|size299011-exonerate_est2genome-gene-1.19-mRNA-4;
scaffold107|size299011	maker	five_prime_UTR	289346	289356	.	+	.	ID=CCRYP_015220-RD|size299011-exonerate_est2genome-gene-1.19-mRNA-4:five_prime_utr;Parent=CCRYP_015220-RD|size299011-exonerate_est2genome-gene-1.19-mRNA-4;
scaffold107|size299011	maker	CDS	289357	292458	.	+	0	ID=CCRYP_015220-RD|size299011-exonerate_est2genome-gene-1.19-mRNA-4:cds;Parent=CCRYP_015220-RD|size299011-exonerate_est2genome-gene-1.19-mRNA-4;
scaffold107|size299011	maker	five_prime_UTR	288217	288368	.	+	.	ID=CCRYP_015220-RE|size299011-exonerate_est2genome-gene-1.19-mRNA-5:five_prime_utr;Parent=CCRYP_015220-RE|size299011-exonerate_est2genome-gene-1.19-mRNA-5;
scaffold107|size299011	maker	five_prime_UTR	288453	288527	.	+	.	ID=CCRYP_015220-RE|size299011-exonerate_est2genome-gene-1.19-mRNA-5:five_prime_utr;Parent=CCRYP_015220-RE|size299011-exonerate_est2genome-gene-1.19-mRNA-5;
scaffold107|size299011	maker	five_prime_UTR	288706	288902	.	+	.	ID=CCRYP_015220-RE|size299011-exonerate_est2genome-gene-1.19-mRNA-5:five_prime_utr;Parent=CCRYP_015220-RE|size299011-exonerate_est2genome-gene-1.19-mRNA-5;
scaffold107|size299011	maker	five_prime_UTR	288987	289080	.	+	.	ID=CCRYP_015220-RE|size299011-exonerate_est2genome-gene-1.19-mRNA-5:five_prime_utr;Parent=CCRYP_015220-RE|size299011-exonerate_est2genome-gene-1.19-mRNA-5;
scaffold107|size299011	maker	five_prime_UTR	289165	289262	.	+	.	ID=CCRYP_015220-RE|size299011-exonerate_est2genome-gene-1.19-mRNA-5:five_prime_utr;Parent=CCRYP_015220-RE|size299011-exonerate_est2genome-gene-1.19-mRNA-5;
scaffold107|size299011	maker	five_prime_UTR	289346	289356	.	+	.	ID=CCRYP_015220-RE|size299011-exonerate_est2genome-gene-1.19-mRNA-5:five_prime_utr;Parent=CCRYP_015220-RE|size299011-exonerate_est2genome-gene-1.19-mRNA-5;
scaffold107|size299011	maker	CDS	289357	292458	.	+	0	ID=CCRYP_015220-RE|size299011-exonerate_est2genome-gene-1.19-mRNA-5:cds;Parent=CCRYP_015220-RE|size299011-exonerate_est2genome-gene-1.19-mRNA-5;
scaffold107|size299011	maker	gene	179266	180417	.	+	.	ID=CCRYP_015209|size299011-processed-gene-1.35;Name=CCRYP_015209|size299011-processed-gene-1.35;Alias=snap_masked-scaffold107|size299011-processed-gene-1.35;
scaffold107|size299011	maker	mRNA	179266	180417	.	+	.	ID=CCRYP_015209|size299011-processed-gene-1.35-mRNA-1;Parent=CCRYP_015209|size299011-processed-gene-1.35;Name=CCRYP_015209|size299011-processed-gene-1.35-mRNA-1;Alias=snap_masked-scaffold107|size299011-processed-gene-1.35-mRNA-1;_AED=0.17;_QI=0|-1|0|1|-1|1|1|0|383;_eAED=0.17;
scaffold107|size299011	maker	exon	179266	180417	.	+	.	ID=CCRYP_015209-RA|size299011-processed-gene-1.35-mRNA-1:exon:5006;Parent=CCRYP_015209-RA|size299011-processed-gene-1.35-mRNA-1;
scaffold107|size299011	maker	CDS	179266	180417	.	+	0	ID=CCRYP_015209-RA|size299011-processed-gene-1.35-mRNA-1:cds;Parent=CCRYP_015209-RA|size299011-processed-gene-1.35-mRNA-1;
scaffold107|size299011	maker	gene	108138	112267	.	+	.	ID=CCRYP_015201|size299011-processed-gene-1.1;Name=CCRYP_015201|size299011-processed-gene-1.1;Alias=augustus_masked-scaffold107|size299011-processed-gene-1.1;
scaffold107|size299011	maker	mRNA	108138	112267	.	+	.	ID=CCRYP_015201|size299011-processed-gene-1.1-mRNA-1;Parent=CCRYP_015201|size299011-processed-gene-1.1;Name=CCRYP_015201|size299011-processed-gene-1.1-mRNA-1;Alias=augustus_masked-scaffold107|size299011-processed-gene-1.1-mRNA-1;_AED=0.23;_QI=0|0|0|1|1|1|6|0|958;_eAED=0.23;
scaffold107|size299011	maker	exon	108138	108614	.	+	.	ID=CCRYP_015201-RA|size299011-processed-gene-1.1-mRNA-1:exon:5007;Parent=CCRYP_015201-RA|size299011-processed-gene-1.1-mRNA-1;
scaffold107|size299011	maker	exon	108957	109559	.	+	.	ID=CCRYP_015201-RA|size299011-processed-gene-1.1-mRNA-1:exon:5008;Parent=CCRYP_015201-RA|size299011-processed-gene-1.1-mRNA-1;
scaffold107|size299011	maker	exon	109640	109999	.	+	.	ID=CCRYP_015201-RA|size299011-processed-gene-1.1-mRNA-1:exon:5009;Parent=CCRYP_015201-RA|size299011-processed-gene-1.1-mRNA-1;
scaffold107|size299011	maker	exon	110127	111155	.	+	.	ID=CCRYP_015201-RA|size299011-processed-gene-1.1-mRNA-1:exon:5010;Parent=CCRYP_015201-RA|size299011-processed-gene-1.1-mRNA-1;
scaffold107|size299011	maker	exon	111750	112118	.	+	.	ID=CCRYP_015201-RA|size299011-processed-gene-1.1-mRNA-1:exon:5011;Parent=CCRYP_015201-RA|size299011-processed-gene-1.1-mRNA-1;
scaffold107|size299011	maker	exon	112229	112267	.	+	.	ID=CCRYP_015201-RA|size299011-processed-gene-1.1-mRNA-1:exon:5012;Parent=CCRYP_015201-RA|size299011-processed-gene-1.1-mRNA-1;
scaffold107|size299011	maker	CDS	108138	108614	.	+	0	ID=CCRYP_015201-RA|size299011-processed-gene-1.1-mRNA-1:cds;Parent=CCRYP_015201-RA|size299011-processed-gene-1.1-mRNA-1;
scaffold107|size299011	maker	CDS	108957	109559	.	+	0	ID=CCRYP_015201-RA|size299011-processed-gene-1.1-mRNA-1:cds;Parent=CCRYP_015201-RA|size299011-processed-gene-1.1-mRNA-1;
scaffold107|size299011	maker	CDS	109640	109999	.	+	0	ID=CCRYP_015201-RA|size299011-processed-gene-1.1-mRNA-1:cds;Parent=CCRYP_015201-RA|size299011-processed-gene-1.1-mRNA-1;
scaffold107|size299011	maker	CDS	110127	111155	.	+	0	ID=CCRYP_015201-RA|size299011-processed-gene-1.1-mRNA-1:cds;Parent=CCRYP_015201-RA|size299011-processed-gene-1.1-mRNA-1;
scaffold107|size299011	maker	CDS	111750	112118	.	+	0	ID=CCRYP_015201-RA|size299011-processed-gene-1.1-mRNA-1:cds;Parent=CCRYP_015201-RA|size299011-processed-gene-1.1-mRNA-1;
scaffold107|size299011	maker	CDS	112229	112267	.	+	0	ID=CCRYP_015201-RA|size299011-processed-gene-1.1-mRNA-1:cds;Parent=CCRYP_015201-RA|size299011-processed-gene-1.1-mRNA-1;
scaffold107|size299011	maker	gene	130868	131760	.	+	.	ID=CCRYP_015205|size299011-processed-gene-1.29;Name=CCRYP_015205|size299011-processed-gene-1.29;Alias=snap_masked-scaffold107|size299011-processed-gene-1.29;
scaffold107|size299011	maker	mRNA	130868	131760	.	+	.	ID=CCRYP_015205|size299011-processed-gene-1.29-mRNA-1;Parent=CCRYP_015205|size299011-processed-gene-1.29;Name=CCRYP_015205|size299011-processed-gene-1.29-mRNA-1;Alias=snap_masked-scaffold107|size299011-processed-gene-1.29-mRNA-1;_AED=0.41;_QI=0|0|0|1|1|1|2|0|295;_eAED=0.41;
scaffold107|size299011	maker	exon	130868	130934	.	+	.	ID=CCRYP_015205-RA|size299011-processed-gene-1.29-mRNA-1:exon:5013;Parent=CCRYP_015205-RA|size299011-processed-gene-1.29-mRNA-1;
scaffold107|size299011	maker	exon	130940	131760	.	+	.	ID=CCRYP_015205-RA|size299011-processed-gene-1.29-mRNA-1:exon:5014;Parent=CCRYP_015205-RA|size299011-processed-gene-1.29-mRNA-1;
scaffold107|size299011	maker	CDS	130868	130934	.	+	0	ID=CCRYP_015205-RA|size299011-processed-gene-1.29-mRNA-1:cds;Parent=CCRYP_015205-RA|size299011-processed-gene-1.29-mRNA-1;
scaffold107|size299011	maker	CDS	130940	131760	.	+	2	ID=CCRYP_015205-RA|size299011-processed-gene-1.29-mRNA-1:cds;Parent=CCRYP_015205-RA|size299011-processed-gene-1.29-mRNA-1;
scaffold107|size299011	maker	gene	112536	113342	.	+	.	ID=CCRYP_015202|size299011-processed-gene-1.26;Name=CCRYP_015202|size299011-processed-gene-1.26;Alias=snap_masked-scaffold107|size299011-processed-gene-1.26;
scaffold107|size299011	maker	mRNA	112536	113342	.	+	.	ID=CCRYP_015202|size299011-processed-gene-1.26-mRNA-1;Parent=CCRYP_015202|size299011-processed-gene-1.26;Name=CCRYP_015202|size299011-processed-gene-1.26-mRNA-1;Alias=snap_masked-scaffold107|size299011-processed-gene-1.26-mRNA-1;_AED=0.42;_QI=0|-1|0|1|-1|1|1|0|268;_eAED=0.42;
scaffold107|size299011	maker	exon	112536	113342	.	+	.	ID=CCRYP_015202-RA|size299011-processed-gene-1.26-mRNA-1:exon:5015;Parent=CCRYP_015202-RA|size299011-processed-gene-1.26-mRNA-1;
scaffold107|size299011	maker	CDS	112536	113342	.	+	0	ID=CCRYP_015202-RA|size299011-processed-gene-1.26-mRNA-1:cds;Parent=CCRYP_015202-RA|size299011-processed-gene-1.26-mRNA-1;
scaffold107|size299011	maker	gene	250839	257026	.	-	.	ID=CCRYP_015218|size299011-exonerate_est2genome-gene-1.25;Name=CCRYP_015218|size299011-exonerate_est2genome-gene-1.25;Alias=maker-scaffold107|size299011-exonerate_est2genome-gene-1.25;
scaffold107|size299011	maker	mRNA	250839	257026	.	-	.	ID=CCRYP_015218|size299011-exonerate_est2genome-gene-1.25-mRNA-1;Parent=CCRYP_015218|size299011-exonerate_est2genome-gene-1.25;Name=CCRYP_015218|size299011-exonerate_est2genome-gene-1.25-mRNA-1;Alias=maker-scaffold107|size299011-exonerate_est2genome-gene-1.25-mRNA-1;_AED=0.03;_QI=476|1|1|1|0.85|0.75|8|680|1443;_eAED=0.03;score=27139;
scaffold107|size299011	maker	mRNA	250839	257026	.	-	.	ID=CCRYP_015218|size299011-exonerate_est2genome-gene-1.25-mRNA-2;Parent=CCRYP_015218|size299011-exonerate_est2genome-gene-1.25;Name=CCRYP_015218|size299011-exonerate_est2genome-gene-1.25-mRNA-2;Alias=maker-scaffold107|size299011-exonerate_est2genome-gene-1.25-mRNA-2;_AED=0.02;_QI=476|1|1|1|0.83|0.57|7|1681|1140;_eAED=0.02;score=27617;
scaffold107|size299011	maker	mRNA	250839	257025	.	-	.	ID=CCRYP_015218|size299011-exonerate_est2genome-gene-1.25-mRNA-3;Parent=CCRYP_015218|size299011-exonerate_est2genome-gene-1.25;Name=CCRYP_015218|size299011-exonerate_est2genome-gene-1.25-mRNA-3;Alias=maker-scaffold107|size299011-exonerate_est2genome-gene-1.25-mRNA-3;_AED=0.02;_QI=1775|1|1|1|0.83|0.57|7|680|1034;_eAED=0.02;score=5560;
scaffold107|size299011	maker	exon	256788	257025	.	-	.	ID=CCRYP_015218-RA|size299011-exonerate_est2genome-gene-1.25-mRNA-3:exon:5026;Parent=CCRYP_015218-RA|size299011-exonerate_est2genome-gene-1.25-mRNA-3;
scaffold107|size299011	maker	exon	252919	255121	.	-	.	ID=CCRYP_015218-RA|size299011-exonerate_est2genome-gene-1.25-mRNA-3:exon:5025;Parent=CCRYP_015218-RA|size299011-exonerate_est2genome-gene-1.25-mRNA-3;
scaffold107|size299011	maker	exon	252472	252843	.	-	.	ID=CCRYP_015218-RC|size299011-exonerate_est2genome-gene-1.25-mRNA-2:exon:5024;Parent=CCRYP_015218-RC|size299011-exonerate_est2genome-gene-1.25-mRNA-2;
scaffold107|size299011	maker	exon	256788	257026	.	-	.	ID=CCRYP_015218-RB|size299011-exonerate_est2genome-gene-1.25-mRNA-1:exon:5023;Parent=CCRYP_015218-RB|size299011-exonerate_est2genome-gene-1.25-mRNA-1,CCRYP_015218-RB|size299011-exonerate_est2genome-gene-1.25-mRNA-2;
scaffold107|size299011	maker	exon	255211	256578	.	-	.	ID=CCRYP_015218-RB|size299011-exonerate_est2genome-gene-1.25-mRNA-1:exon:5022;Parent=CCRYP_015218-RB|size299011-exonerate_est2genome-gene-1.25-mRNA-1,CCRYP_015218-RB|size299011-exonerate_est2genome-gene-1.25-mRNA-2,CCRYP_015218-RB|size299011-exonerate_est2genome-gene-1.25-mRNA-3;
scaffold107|size299011	maker	exon	254971	255121	.	-	.	ID=CCRYP_015218-RB|size299011-exonerate_est2genome-gene-1.25-mRNA-1:exon:5021;Parent=CCRYP_015218-RB|size299011-exonerate_est2genome-gene-1.25-mRNA-1,CCRYP_015218-RB|size299011-exonerate_est2genome-gene-1.25-mRNA-2;
scaffold107|size299011	maker	exon	252919	254897	.	-	.	ID=CCRYP_015218-RB|size299011-exonerate_est2genome-gene-1.25-mRNA-1:exon:5020;Parent=CCRYP_015218-RB|size299011-exonerate_est2genome-gene-1.25-mRNA-1,CCRYP_015218-RB|size299011-exonerate_est2genome-gene-1.25-mRNA-2;
scaffold107|size299011	maker	exon	252805	252843	.	-	.	ID=CCRYP_015218-RB|size299011-exonerate_est2genome-gene-1.25-mRNA-1:exon:5019;Parent=CCRYP_015218-RB|size299011-exonerate_est2genome-gene-1.25-mRNA-1,CCRYP_015218-RB|size299011-exonerate_est2genome-gene-1.25-mRNA-3;
scaffold107|size299011	maker	exon	252472	252712	.	-	.	ID=CCRYP_015218-RB|size299011-exonerate_est2genome-gene-1.25-mRNA-1:exon:5018;Parent=CCRYP_015218-RB|size299011-exonerate_est2genome-gene-1.25-mRNA-1,CCRYP_015218-RB|size299011-exonerate_est2genome-gene-1.25-mRNA-3;
scaffold107|size299011	maker	exon	251688	252403	.	-	.	ID=CCRYP_015218-RB|size299011-exonerate_est2genome-gene-1.25-mRNA-1:exon:5017;Parent=CCRYP_015218-RB|size299011-exonerate_est2genome-gene-1.25-mRNA-1,CCRYP_015218-RB|size299011-exonerate_est2genome-gene-1.25-mRNA-2,CCRYP_015218-RB|size299011-exonerate_est2genome-gene-1.25-mRNA-3;
scaffold107|size299011	maker	exon	250839	251593	.	-	.	ID=CCRYP_015218-RB|size299011-exonerate_est2genome-gene-1.25-mRNA-1:exon:5016;Parent=CCRYP_015218-RB|size299011-exonerate_est2genome-gene-1.25-mRNA-1,CCRYP_015218-RB|size299011-exonerate_est2genome-gene-1.25-mRNA-2,CCRYP_015218-RB|size299011-exonerate_est2genome-gene-1.25-mRNA-3;
scaffold107|size299011	maker	five_prime_UTR	256788	257026	.	-	.	ID=CCRYP_015218-RB|size299011-exonerate_est2genome-gene-1.25-mRNA-1:five_prime_utr;Parent=CCRYP_015218-RB|size299011-exonerate_est2genome-gene-1.25-mRNA-1;
scaffold107|size299011	maker	five_prime_UTR	256342	256578	.	-	.	ID=CCRYP_015218-RB|size299011-exonerate_est2genome-gene-1.25-mRNA-1:five_prime_utr;Parent=CCRYP_015218-RB|size299011-exonerate_est2genome-gene-1.25-mRNA-1;
scaffold107|size299011	maker	CDS	255211	256341	.	-	0	ID=CCRYP_015218-RB|size299011-exonerate_est2genome-gene-1.25-mRNA-1:cds;Parent=CCRYP_015218-RB|size299011-exonerate_est2genome-gene-1.25-mRNA-1;
scaffold107|size299011	maker	CDS	254971	255121	.	-	0	ID=CCRYP_015218-RB|size299011-exonerate_est2genome-gene-1.25-mRNA-1:cds;Parent=CCRYP_015218-RB|size299011-exonerate_est2genome-gene-1.25-mRNA-1;
scaffold107|size299011	maker	CDS	252919	254897	.	-	2	ID=CCRYP_015218-RB|size299011-exonerate_est2genome-gene-1.25-mRNA-1:cds;Parent=CCRYP_015218-RB|size299011-exonerate_est2genome-gene-1.25-mRNA-1;
scaffold107|size299011	maker	CDS	252805	252843	.	-	0	ID=CCRYP_015218-RB|size299011-exonerate_est2genome-gene-1.25-mRNA-1:cds;Parent=CCRYP_015218-RB|size299011-exonerate_est2genome-gene-1.25-mRNA-1;
scaffold107|size299011	maker	CDS	252472	252712	.	-	0	ID=CCRYP_015218-RB|size299011-exonerate_est2genome-gene-1.25-mRNA-1:cds;Parent=CCRYP_015218-RB|size299011-exonerate_est2genome-gene-1.25-mRNA-1;
scaffold107|size299011	maker	CDS	251688	252403	.	-	2	ID=CCRYP_015218-RB|size299011-exonerate_est2genome-gene-1.25-mRNA-1:cds;Parent=CCRYP_015218-RB|size299011-exonerate_est2genome-gene-1.25-mRNA-1;
scaffold107|size299011	maker	CDS	251519	251593	.	-	0	ID=CCRYP_015218-RB|size299011-exonerate_est2genome-gene-1.25-mRNA-1:cds;Parent=CCRYP_015218-RB|size299011-exonerate_est2genome-gene-1.25-mRNA-1;
scaffold107|size299011	maker	three_prime_UTR	250839	251518	.	-	.	ID=CCRYP_015218-RB|size299011-exonerate_est2genome-gene-1.25-mRNA-1:three_prime_utr;Parent=CCRYP_015218-RB|size299011-exonerate_est2genome-gene-1.25-mRNA-1;
scaffold107|size299011	maker	five_prime_UTR	256788	257026	.	-	.	ID=CCRYP_015218-RC|size299011-exonerate_est2genome-gene-1.25-mRNA-2:five_prime_utr;Parent=CCRYP_015218-RC|size299011-exonerate_est2genome-gene-1.25-mRNA-2;
scaffold107|size299011	maker	five_prime_UTR	256342	256578	.	-	.	ID=CCRYP_015218-RC|size299011-exonerate_est2genome-gene-1.25-mRNA-2:five_prime_utr;Parent=CCRYP_015218-RC|size299011-exonerate_est2genome-gene-1.25-mRNA-2;
scaffold107|size299011	maker	CDS	255211	256341	.	-	0	ID=CCRYP_015218-RC|size299011-exonerate_est2genome-gene-1.25-mRNA-2:cds;Parent=CCRYP_015218-RC|size299011-exonerate_est2genome-gene-1.25-mRNA-2;
scaffold107|size299011	maker	CDS	254971	255121	.	-	0	ID=CCRYP_015218-RC|size299011-exonerate_est2genome-gene-1.25-mRNA-2:cds;Parent=CCRYP_015218-RC|size299011-exonerate_est2genome-gene-1.25-mRNA-2;
scaffold107|size299011	maker	CDS	252919	254897	.	-	2	ID=CCRYP_015218-RC|size299011-exonerate_est2genome-gene-1.25-mRNA-2:cds;Parent=CCRYP_015218-RC|size299011-exonerate_est2genome-gene-1.25-mRNA-2;
scaffold107|size299011	maker	CDS	252682	252843	.	-	0	ID=CCRYP_015218-RC|size299011-exonerate_est2genome-gene-1.25-mRNA-2:cds;Parent=CCRYP_015218-RC|size299011-exonerate_est2genome-gene-1.25-mRNA-2;
scaffold107|size299011	maker	three_prime_UTR	252472	252681	.	-	.	ID=CCRYP_015218-RC|size299011-exonerate_est2genome-gene-1.25-mRNA-2:three_prime_utr;Parent=CCRYP_015218-RC|size299011-exonerate_est2genome-gene-1.25-mRNA-2;
scaffold107|size299011	maker	three_prime_UTR	251688	252403	.	-	.	ID=CCRYP_015218-RC|size299011-exonerate_est2genome-gene-1.25-mRNA-2:three_prime_utr;Parent=CCRYP_015218-RC|size299011-exonerate_est2genome-gene-1.25-mRNA-2;
scaffold107|size299011	maker	three_prime_UTR	250839	251593	.	-	.	ID=CCRYP_015218-RC|size299011-exonerate_est2genome-gene-1.25-mRNA-2:three_prime_utr;Parent=CCRYP_015218-RC|size299011-exonerate_est2genome-gene-1.25-mRNA-2;
scaffold107|size299011	maker	five_prime_UTR	256788	257025	.	-	.	ID=CCRYP_015218-RA|size299011-exonerate_est2genome-gene-1.25-mRNA-3:five_prime_utr;Parent=CCRYP_015218-RA|size299011-exonerate_est2genome-gene-1.25-mRNA-3;
scaffold107|size299011	maker	five_prime_UTR	255211	256578	.	-	.	ID=CCRYP_015218-RA|size299011-exonerate_est2genome-gene-1.25-mRNA-3:five_prime_utr;Parent=CCRYP_015218-RA|size299011-exonerate_est2genome-gene-1.25-mRNA-3;
scaffold107|size299011	maker	five_prime_UTR	254953	255121	.	-	.	ID=CCRYP_015218-RA|size299011-exonerate_est2genome-gene-1.25-mRNA-3:five_prime_utr;Parent=CCRYP_015218-RA|size299011-exonerate_est2genome-gene-1.25-mRNA-3;
scaffold107|size299011	maker	CDS	252919	254952	.	-	0	ID=CCRYP_015218-RA|size299011-exonerate_est2genome-gene-1.25-mRNA-3:cds;Parent=CCRYP_015218-RA|size299011-exonerate_est2genome-gene-1.25-mRNA-3;
scaffold107|size299011	maker	CDS	252805	252843	.	-	0	ID=CCRYP_015218-RA|size299011-exonerate_est2genome-gene-1.25-mRNA-3:cds;Parent=CCRYP_015218-RA|size299011-exonerate_est2genome-gene-1.25-mRNA-3;
scaffold107|size299011	maker	CDS	252472	252712	.	-	0	ID=CCRYP_015218-RA|size299011-exonerate_est2genome-gene-1.25-mRNA-3:cds;Parent=CCRYP_015218-RA|size299011-exonerate_est2genome-gene-1.25-mRNA-3;
scaffold107|size299011	maker	CDS	251688	252403	.	-	2	ID=CCRYP_015218-RA|size299011-exonerate_est2genome-gene-1.25-mRNA-3:cds;Parent=CCRYP_015218-RA|size299011-exonerate_est2genome-gene-1.25-mRNA-3;
scaffold107|size299011	maker	CDS	251519	251593	.	-	0	ID=CCRYP_015218-RA|size299011-exonerate_est2genome-gene-1.25-mRNA-3:cds;Parent=CCRYP_015218-RA|size299011-exonerate_est2genome-gene-1.25-mRNA-3;
scaffold107|size299011	maker	three_prime_UTR	250839	251518	.	-	.	ID=CCRYP_015218-RA|size299011-exonerate_est2genome-gene-1.25-mRNA-3:three_prime_utr;Parent=CCRYP_015218-RA|size299011-exonerate_est2genome-gene-1.25-mRNA-3;
scaffold107|size299011	maker	gene	239734	242087	.	-	.	ID=CCRYP_015217|size299011-snap-gene-1.88;Name=CCRYP_015217|size299011-snap-gene-1.88;Alias=maker-scaffold107|size299011-snap-gene-1.88;
scaffold107|size299011	maker	mRNA	239734	242087	.	-	.	ID=CCRYP_015217|size299011-snap-gene-1.88-mRNA-1;Parent=CCRYP_015217|size299011-snap-gene-1.88;Name=CCRYP_015217|size299011-snap-gene-1.88-mRNA-1;Alias=maker-scaffold107|size299011-snap-gene-1.88-mRNA-1;_AED=0.03;_QI=292|1|1|1|1|1|2|274|549;_eAED=0.03;
scaffold107|size299011	maker	exon	239734	241401	.	-	.	ID=CCRYP_015217-RA|size299011-snap-gene-1.88-mRNA-1:exon:5028;Parent=CCRYP_015217-RA|size299011-snap-gene-1.88-mRNA-1;
scaffold107|size299011	maker	exon	241540	242087	.	-	.	ID=CCRYP_015217-RA|size299011-snap-gene-1.88-mRNA-1:exon:5027;Parent=CCRYP_015217-RA|size299011-snap-gene-1.88-mRNA-1;
scaffold107|size299011	maker	five_prime_UTR	241796	242087	.	-	.	ID=CCRYP_015217-RA|size299011-snap-gene-1.88-mRNA-1:five_prime_utr;Parent=CCRYP_015217-RA|size299011-snap-gene-1.88-mRNA-1;
scaffold107|size299011	maker	CDS	241540	241795	.	-	0	ID=CCRYP_015217-RA|size299011-snap-gene-1.88-mRNA-1:cds;Parent=CCRYP_015217-RA|size299011-snap-gene-1.88-mRNA-1;
scaffold107|size299011	maker	CDS	240008	241401	.	-	2	ID=CCRYP_015217-RA|size299011-snap-gene-1.88-mRNA-1:cds;Parent=CCRYP_015217-RA|size299011-snap-gene-1.88-mRNA-1;
scaffold107|size299011	maker	three_prime_UTR	239734	240007	.	-	.	ID=CCRYP_015217-RA|size299011-snap-gene-1.88-mRNA-1:three_prime_utr;Parent=CCRYP_015217-RA|size299011-snap-gene-1.88-mRNA-1;
scaffold107|size299011	maker	gene	116064	119110	.	-	.	ID=CCRYP_015203|size299011-snap-gene-1.84;Name=CCRYP_015203|size299011-snap-gene-1.84;Alias=maker-scaffold107|size299011-snap-gene-1.84;
scaffold107|size299011	maker	mRNA	116064	119110	.	-	.	ID=CCRYP_015203|size299011-snap-gene-1.84-mRNA-1;Parent=CCRYP_015203|size299011-snap-gene-1.84;Name=CCRYP_015203|size299011-snap-gene-1.84-mRNA-1;Alias=maker-scaffold107|size299011-snap-gene-1.84-mRNA-1;_AED=0.06;_QI=102|1|1|1|1|1|5|260|574;_eAED=0.06;
scaffold107|size299011	maker	exon	116064	116358	.	-	.	ID=CCRYP_015203-RA|size299011-snap-gene-1.84-mRNA-1:exon:5033;Parent=CCRYP_015203-RA|size299011-snap-gene-1.84-mRNA-1;
scaffold107|size299011	maker	exon	116458	117070	.	-	.	ID=CCRYP_015203-RA|size299011-snap-gene-1.84-mRNA-1:exon:5032;Parent=CCRYP_015203-RA|size299011-snap-gene-1.84-mRNA-1;
scaffold107|size299011	maker	exon	117155	117249	.	-	.	ID=CCRYP_015203-RA|size299011-snap-gene-1.84-mRNA-1:exon:5031;Parent=CCRYP_015203-RA|size299011-snap-gene-1.84-mRNA-1;
scaffold107|size299011	maker	exon	117332	117726	.	-	.	ID=CCRYP_015203-RA|size299011-snap-gene-1.84-mRNA-1:exon:5030;Parent=CCRYP_015203-RA|size299011-snap-gene-1.84-mRNA-1;
scaffold107|size299011	maker	exon	118422	119110	.	-	.	ID=CCRYP_015203-RA|size299011-snap-gene-1.84-mRNA-1:exon:5029;Parent=CCRYP_015203-RA|size299011-snap-gene-1.84-mRNA-1;
scaffold107|size299011	maker	five_prime_UTR	119009	119110	.	-	.	ID=CCRYP_015203-RA|size299011-snap-gene-1.84-mRNA-1:five_prime_utr;Parent=CCRYP_015203-RA|size299011-snap-gene-1.84-mRNA-1;
scaffold107|size299011	maker	CDS	118422	119008	.	-	0	ID=CCRYP_015203-RA|size299011-snap-gene-1.84-mRNA-1:cds;Parent=CCRYP_015203-RA|size299011-snap-gene-1.84-mRNA-1;
scaffold107|size299011	maker	CDS	117332	117726	.	-	1	ID=CCRYP_015203-RA|size299011-snap-gene-1.84-mRNA-1:cds;Parent=CCRYP_015203-RA|size299011-snap-gene-1.84-mRNA-1;
scaffold107|size299011	maker	CDS	117155	117249	.	-	2	ID=CCRYP_015203-RA|size299011-snap-gene-1.84-mRNA-1:cds;Parent=CCRYP_015203-RA|size299011-snap-gene-1.84-mRNA-1;
scaffold107|size299011	maker	CDS	116458	117070	.	-	0	ID=CCRYP_015203-RA|size299011-snap-gene-1.84-mRNA-1:cds;Parent=CCRYP_015203-RA|size299011-snap-gene-1.84-mRNA-1;
scaffold107|size299011	maker	CDS	116324	116358	.	-	2	ID=CCRYP_015203-RA|size299011-snap-gene-1.84-mRNA-1:cds;Parent=CCRYP_015203-RA|size299011-snap-gene-1.84-mRNA-1;
scaffold107|size299011	maker	three_prime_UTR	116064	116323	.	-	.	ID=CCRYP_015203-RA|size299011-snap-gene-1.84-mRNA-1:three_prime_utr;Parent=CCRYP_015203-RA|size299011-snap-gene-1.84-mRNA-1;
scaffold107|size299011	maker	gene	205429	206854	.	-	.	ID=CCRYP_015211|size299011-snap-gene-1.86;Name=CCRYP_015211|size299011-snap-gene-1.86;Alias=maker-scaffold107|size299011-snap-gene-1.86;
scaffold107|size299011	maker	mRNA	205429	206854	.	-	.	ID=CCRYP_015211|size299011-snap-gene-1.86-mRNA-1;Parent=CCRYP_015211|size299011-snap-gene-1.86;Name=CCRYP_015211|size299011-snap-gene-1.86-mRNA-1;Alias=maker-scaffold107|size299011-snap-gene-1.86-mRNA-1;_AED=0.06;_QI=125|1|1|1|1|1|2|494|210;_eAED=0.06;
scaffold107|size299011	maker	exon	205429	206419	.	-	.	ID=CCRYP_015211-RA|size299011-snap-gene-1.86-mRNA-1:exon:5035;Parent=CCRYP_015211-RA|size299011-snap-gene-1.86-mRNA-1;
scaffold107|size299011	maker	exon	206594	206854	.	-	.	ID=CCRYP_015211-RA|size299011-snap-gene-1.86-mRNA-1:exon:5034;Parent=CCRYP_015211-RA|size299011-snap-gene-1.86-mRNA-1;
scaffold107|size299011	maker	five_prime_UTR	206730	206854	.	-	.	ID=CCRYP_015211-RA|size299011-snap-gene-1.86-mRNA-1:five_prime_utr;Parent=CCRYP_015211-RA|size299011-snap-gene-1.86-mRNA-1;
scaffold107|size299011	maker	CDS	206594	206729	.	-	0	ID=CCRYP_015211-RA|size299011-snap-gene-1.86-mRNA-1:cds;Parent=CCRYP_015211-RA|size299011-snap-gene-1.86-mRNA-1;
scaffold107|size299011	maker	CDS	205923	206419	.	-	2	ID=CCRYP_015211-RA|size299011-snap-gene-1.86-mRNA-1:cds;Parent=CCRYP_015211-RA|size299011-snap-gene-1.86-mRNA-1;
scaffold107|size299011	maker	three_prime_UTR	205429	205922	.	-	.	ID=CCRYP_015211-RA|size299011-snap-gene-1.86-mRNA-1:three_prime_utr;Parent=CCRYP_015211-RA|size299011-snap-gene-1.86-mRNA-1;
scaffold107|size299011	maker	gene	160752	162869	.	-	.	ID=CCRYP_015207|size299011-exonerate_est2genome-gene-1.22;Name=CCRYP_015207|size299011-exonerate_est2genome-gene-1.22;Alias=maker-scaffold107|size299011-exonerate_est2genome-gene-1.22;
scaffold107|size299011	maker	mRNA	161541	162869	.	-	.	ID=CCRYP_015207|size299011-exonerate_est2genome-gene-1.22-mRNA-1;Parent=CCRYP_015207|size299011-exonerate_est2genome-gene-1.22;Name=CCRYP_015207|size299011-exonerate_est2genome-gene-1.22-mRNA-1;Alias=maker-scaffold107|size299011-exonerate_est2genome-gene-1.22-mRNA-1;_AED=0.09;_QI=76|1|1|1|0|0.5|2|491|224;_eAED=0.09;score=6196;
scaffold107|size299011	maker	mRNA	160752	162869	.	-	.	ID=CCRYP_015207|size299011-exonerate_est2genome-gene-1.22-mRNA-2;Parent=CCRYP_015207|size299011-exonerate_est2genome-gene-1.22;Name=CCRYP_015207|size299011-exonerate_est2genome-gene-1.22-mRNA-2;Alias=maker-scaffold107|size299011-exonerate_est2genome-gene-1.22-mRNA-2;_AED=0.27;_QI=76|1|0.5|1|0|0.5|2|0|206;_eAED=0.27;score=694;
scaffold107|size299011	maker	exon	160752	160945	.	-	.	ID=CCRYP_015207-RA|size299011-exonerate_est2genome-gene-1.22-mRNA-2:exon:5038;Parent=CCRYP_015207-RA|size299011-exonerate_est2genome-gene-1.22-mRNA-2;
scaffold107|size299011	maker	exon	162370	162869	.	-	.	ID=CCRYP_015207-RB|size299011-exonerate_est2genome-gene-1.22-mRNA-1:exon:5037;Parent=CCRYP_015207-RB|size299011-exonerate_est2genome-gene-1.22-mRNA-1,CCRYP_015207-RB|size299011-exonerate_est2genome-gene-1.22-mRNA-2;
scaffold107|size299011	maker	exon	161541	162282	.	-	.	ID=CCRYP_015207-RB|size299011-exonerate_est2genome-gene-1.22-mRNA-1:exon:5036;Parent=CCRYP_015207-RB|size299011-exonerate_est2genome-gene-1.22-mRNA-1;
scaffold107|size299011	maker	five_prime_UTR	162794	162869	.	-	.	ID=CCRYP_015207-RB|size299011-exonerate_est2genome-gene-1.22-mRNA-1:five_prime_utr;Parent=CCRYP_015207-RB|size299011-exonerate_est2genome-gene-1.22-mRNA-1;
scaffold107|size299011	maker	CDS	162370	162793	.	-	0	ID=CCRYP_015207-RB|size299011-exonerate_est2genome-gene-1.22-mRNA-1:cds;Parent=CCRYP_015207-RB|size299011-exonerate_est2genome-gene-1.22-mRNA-1;
scaffold107|size299011	maker	CDS	162032	162282	.	-	2	ID=CCRYP_015207-RB|size299011-exonerate_est2genome-gene-1.22-mRNA-1:cds;Parent=CCRYP_015207-RB|size299011-exonerate_est2genome-gene-1.22-mRNA-1;
scaffold107|size299011	maker	three_prime_UTR	161541	162031	.	-	.	ID=CCRYP_015207-RB|size299011-exonerate_est2genome-gene-1.22-mRNA-1:three_prime_utr;Parent=CCRYP_015207-RB|size299011-exonerate_est2genome-gene-1.22-mRNA-1;
scaffold107|size299011	maker	five_prime_UTR	162794	162869	.	-	.	ID=CCRYP_015207-RA|size299011-exonerate_est2genome-gene-1.22-mRNA-2:five_prime_utr;Parent=CCRYP_015207-RA|size299011-exonerate_est2genome-gene-1.22-mRNA-2;
scaffold107|size299011	maker	CDS	162370	162793	.	-	0	ID=CCRYP_015207-RA|size299011-exonerate_est2genome-gene-1.22-mRNA-2:cds;Parent=CCRYP_015207-RA|size299011-exonerate_est2genome-gene-1.22-mRNA-2;
scaffold107|size299011	maker	CDS	160752	160945	.	-	2	ID=CCRYP_015207-RA|size299011-exonerate_est2genome-gene-1.22-mRNA-2:cds;Parent=CCRYP_015207-RA|size299011-exonerate_est2genome-gene-1.22-mRNA-2;
scaffold107|size299011	maker	gene	129258	129537	.	-	.	ID=CCRYP_015204|size299011-exonerate_est2genome-gene-1.21;Name=CCRYP_015204|size299011-exonerate_est2genome-gene-1.21;Alias=maker-scaffold107|size299011-exonerate_est2genome-gene-1.21;
scaffold107|size299011	maker	mRNA	129258	129537	.	-	.	ID=CCRYP_015204|size299011-exonerate_est2genome-gene-1.21-mRNA-1;Parent=CCRYP_015204|size299011-exonerate_est2genome-gene-1.21;Name=CCRYP_015204|size299011-exonerate_est2genome-gene-1.21-mRNA-1;Alias=maker-scaffold107|size299011-exonerate_est2genome-gene-1.21-mRNA-1;_AED=0.13;_QI=0|1|0.5|1|0|0|2|29|76;_eAED=0.13;score=260;
scaffold107|size299011	maker	exon	129382	129537	.	-	.	ID=CCRYP_015204-RA|size299011-exonerate_est2genome-gene-1.21-mRNA-1:exon:5040;Parent=CCRYP_015204-RA|size299011-exonerate_est2genome-gene-1.21-mRNA-1;
scaffold107|size299011	maker	exon	129258	129361	.	-	.	ID=CCRYP_015204-RA|size299011-exonerate_est2genome-gene-1.21-mRNA-1:exon:5039;Parent=CCRYP_015204-RA|size299011-exonerate_est2genome-gene-1.21-mRNA-1;
scaffold107|size299011	maker	CDS	129382	129537	.	-	0	ID=CCRYP_015204-RA|size299011-exonerate_est2genome-gene-1.21-mRNA-1:cds;Parent=CCRYP_015204-RA|size299011-exonerate_est2genome-gene-1.21-mRNA-1;
scaffold107|size299011	maker	CDS	129287	129361	.	-	0	ID=CCRYP_015204-RA|size299011-exonerate_est2genome-gene-1.21-mRNA-1:cds;Parent=CCRYP_015204-RA|size299011-exonerate_est2genome-gene-1.21-mRNA-1;
scaffold107|size299011	maker	three_prime_UTR	129258	129286	.	-	.	ID=CCRYP_015204-RA|size299011-exonerate_est2genome-gene-1.21-mRNA-1:three_prime_utr;Parent=CCRYP_015204-RA|size299011-exonerate_est2genome-gene-1.21-mRNA-1;
scaffold107|size299011	maker	gene	270520	273537	.	-	.	ID=CCRYP_015219|size299011-exonerate_protein2genome-gene-1.11;Name=CCRYP_015219|size299011-exonerate_protein2genome-gene-1.11;Alias=maker-scaffold107|size299011-exonerate_protein2genome-gene-1.11;
scaffold107|size299011	maker	mRNA	270520	271881	.	-	.	ID=CCRYP_015219|size299011-exonerate_protein2genome-gene-1.11-mRNA-1;Parent=CCRYP_015219|size299011-exonerate_protein2genome-gene-1.11;Name=CCRYP_015219|size299011-exonerate_protein2genome-gene-1.11-mRNA-1;Alias=maker-scaffold107|size299011-exonerate_protein2genome-gene-1.11-mRNA-1;_AED=0.37;_QI=0|0|0|1|0|0|3|0|433;_eAED=0.37;score=1302;
scaffold107|size299011	maker	mRNA	270520	273537	.	-	.	ID=CCRYP_015219|size299011-exonerate_protein2genome-gene-1.11-mRNA-2;Parent=CCRYP_015219|size299011-exonerate_protein2genome-gene-1.11;Name=CCRYP_015219|size299011-exonerate_protein2genome-gene-1.11-mRNA-2;Alias=maker-scaffold107|size299011-exonerate_protein2genome-gene-1.11-mRNA-2;_AED=0.18;_QI=0|-1|0|1|-1|1|1|0|1005;_eAED=0.18;score=3018;
scaffold107|size299011	maker	mRNA	270520	273438	.	-	.	ID=CCRYP_015219|size299011-exonerate_protein2genome-gene-1.11-mRNA-3;Parent=CCRYP_015219|size299011-exonerate_protein2genome-gene-1.11;Name=CCRYP_015219|size299011-exonerate_protein2genome-gene-1.11-mRNA-3;Alias=maker-scaffold107|size299011-exonerate_protein2genome-gene-1.11-mRNA-3;_AED=0.19;_QI=0|-1|0|1|-1|1|1|0|972;_eAED=0.19;score=2919;
scaffold107|size299011	maker	mRNA	270520	272253	.	-	.	ID=CCRYP_015219|size299011-exonerate_protein2genome-gene-1.11-mRNA-4;Parent=CCRYP_015219|size299011-exonerate_protein2genome-gene-1.11;Name=CCRYP_015219|size299011-exonerate_protein2genome-gene-1.11-mRNA-4;Alias=maker-scaffold107|size299011-exonerate_protein2genome-gene-1.11-mRNA-4;_AED=0.32;_QI=0|-1|0|1|-1|1|1|0|577;_eAED=0.32;score=1734;
scaffold107|size299011	maker	mRNA	270520	271875	.	-	.	ID=CCRYP_015219|size299011-exonerate_protein2genome-gene-1.11-mRNA-5;Parent=CCRYP_015219|size299011-exonerate_protein2genome-gene-1.11;Name=CCRYP_015219|size299011-exonerate_protein2genome-gene-1.11-mRNA-5;Alias=maker-scaffold107|size299011-exonerate_protein2genome-gene-1.11-mRNA-5;_AED=0.37;_QI=0|-1|0|1|-1|1|1|0|451;_eAED=0.37;score=1356;
scaffold107|size299011	maker	mRNA	270520	271422	.	-	.	ID=CCRYP_015219|size299011-exonerate_protein2genome-gene-1.11-mRNA-6;Parent=CCRYP_015219|size299011-exonerate_protein2genome-gene-1.11;Name=CCRYP_015219|size299011-exonerate_protein2genome-gene-1.11-mRNA-6;Alias=maker-scaffold107|size299011-exonerate_protein2genome-gene-1.11-mRNA-6;_AED=0.42;_QI=0|-1|0|1|-1|1|1|0|300;_eAED=0.42;score=903;
scaffold107|size299011	maker	mRNA	270520	271149	.	-	.	ID=CCRYP_015219|size299011-exonerate_protein2genome-gene-1.11-mRNA-7;Parent=CCRYP_015219|size299011-exonerate_protein2genome-gene-1.11;Name=CCRYP_015219|size299011-exonerate_protein2genome-gene-1.11-mRNA-7;Alias=maker-scaffold107|size299011-exonerate_protein2genome-gene-1.11-mRNA-7;_AED=0.46;_QI=0|-1|0|1|-1|1|1|0|209;_eAED=0.46;score=630;
scaffold107|size299011	maker	mRNA	270520	271074	.	-	.	ID=CCRYP_015219|size299011-exonerate_protein2genome-gene-1.11-mRNA-8;Parent=CCRYP_015219|size299011-exonerate_protein2genome-gene-1.11;Name=CCRYP_015219|size299011-exonerate_protein2genome-gene-1.11-mRNA-8;Alias=maker-scaffold107|size299011-exonerate_protein2genome-gene-1.11-mRNA-8;_AED=0.47;_QI=0|-1|0|1|-1|1|1|0|184;_eAED=0.47;score=555;
scaffold107|size299011	maker	mRNA	272031	272144	.	-	.	ID=CCRYP_015219|size299011-exonerate_protein2genome-gene-1.11-mRNA-9;Parent=CCRYP_015219|size299011-exonerate_protein2genome-gene-1.11;Name=CCRYP_015219|size299011-exonerate_protein2genome-gene-1.11-mRNA-9;Alias=maker-scaffold107|size299011-exonerate_protein2genome-gene-1.11-mRNA-9;_AED=0.49;_QI=0|-1|0|1|-1|0|1|0|37;_eAED=0.49;score=114;
scaffold107|size299011	maker	exon	272031	272144	.	-	.	ID=CCRYP_015219-RI|size299011-exonerate_protein2genome-gene-1.11-mRNA-9:exon:5051;Parent=CCRYP_015219-RI|size299011-exonerate_protein2genome-gene-1.11-mRNA-9;
scaffold107|size299011	maker	exon	270520	271074	.	-	.	ID=CCRYP_015219-RA|size299011-exonerate_protein2genome-gene-1.11-mRNA-8:exon:5050;Parent=CCRYP_015219-RA|size299011-exonerate_protein2genome-gene-1.11-mRNA-8;
scaffold107|size299011	maker	exon	270520	271149	.	-	.	ID=CCRYP_015219-RB|size299011-exonerate_protein2genome-gene-1.11-mRNA-7:exon:5049;Parent=CCRYP_015219-RB|size299011-exonerate_protein2genome-gene-1.11-mRNA-7;
scaffold107|size299011	maker	exon	270520	271422	.	-	.	ID=CCRYP_015219-RC|size299011-exonerate_protein2genome-gene-1.11-mRNA-6:exon:5048;Parent=CCRYP_015219-RC|size299011-exonerate_protein2genome-gene-1.11-mRNA-6;
scaffold107|size299011	maker	exon	270520	271875	.	-	.	ID=CCRYP_015219-RD|size299011-exonerate_protein2genome-gene-1.11-mRNA-5:exon:5047;Parent=CCRYP_015219-RD|size299011-exonerate_protein2genome-gene-1.11-mRNA-5;
scaffold107|size299011	maker	exon	270520	272253	.	-	.	ID=CCRYP_015219-RF|size299011-exonerate_protein2genome-gene-1.11-mRNA-4:exon:5046;Parent=CCRYP_015219-RF|size299011-exonerate_protein2genome-gene-1.11-mRNA-4;
scaffold107|size299011	maker	exon	270520	273438	.	-	.	ID=CCRYP_015219-RG|size299011-exonerate_protein2genome-gene-1.11-mRNA-3:exon:5045;Parent=CCRYP_015219-RG|size299011-exonerate_protein2genome-gene-1.11-mRNA-3;
scaffold107|size299011	maker	exon	270520	273537	.	-	.	ID=CCRYP_015219-RH|size299011-exonerate_protein2genome-gene-1.11-mRNA-2:exon:5044;Parent=CCRYP_015219-RH|size299011-exonerate_protein2genome-gene-1.11-mRNA-2;
scaffold107|size299011	maker	exon	271640	271881	.	-	.	ID=CCRYP_015219-RE|size299011-exonerate_protein2genome-gene-1.11-mRNA-1:exon:5043;Parent=CCRYP_015219-RE|size299011-exonerate_protein2genome-gene-1.11-mRNA-1;
scaffold107|size299011	maker	exon	271446	271609	.	-	.	ID=CCRYP_015219-RE|size299011-exonerate_protein2genome-gene-1.11-mRNA-1:exon:5042;Parent=CCRYP_015219-RE|size299011-exonerate_protein2genome-gene-1.11-mRNA-1;
scaffold107|size299011	maker	exon	270520	271415	.	-	.	ID=CCRYP_015219-RE|size299011-exonerate_protein2genome-gene-1.11-mRNA-1:exon:5041;Parent=CCRYP_015219-RE|size299011-exonerate_protein2genome-gene-1.11-mRNA-1;
scaffold107|size299011	maker	CDS	271640	271881	.	-	0	ID=CCRYP_015219-RE|size299011-exonerate_protein2genome-gene-1.11-mRNA-1:cds;Parent=CCRYP_015219-RE|size299011-exonerate_protein2genome-gene-1.11-mRNA-1;
scaffold107|size299011	maker	CDS	271446	271609	.	-	1	ID=CCRYP_015219-RE|size299011-exonerate_protein2genome-gene-1.11-mRNA-1:cds;Parent=CCRYP_015219-RE|size299011-exonerate_protein2genome-gene-1.11-mRNA-1;
scaffold107|size299011	maker	CDS	270520	271415	.	-	2	ID=CCRYP_015219-RE|size299011-exonerate_protein2genome-gene-1.11-mRNA-1:cds;Parent=CCRYP_015219-RE|size299011-exonerate_protein2genome-gene-1.11-mRNA-1;
scaffold107|size299011	maker	CDS	270520	273537	.	-	0	ID=CCRYP_015219-RH|size299011-exonerate_protein2genome-gene-1.11-mRNA-2:cds;Parent=CCRYP_015219-RH|size299011-exonerate_protein2genome-gene-1.11-mRNA-2;
scaffold107|size299011	maker	CDS	270520	273438	.	-	0	ID=CCRYP_015219-RG|size299011-exonerate_protein2genome-gene-1.11-mRNA-3:cds;Parent=CCRYP_015219-RG|size299011-exonerate_protein2genome-gene-1.11-mRNA-3;
scaffold107|size299011	maker	CDS	270520	272253	.	-	0	ID=CCRYP_015219-RF|size299011-exonerate_protein2genome-gene-1.11-mRNA-4:cds;Parent=CCRYP_015219-RF|size299011-exonerate_protein2genome-gene-1.11-mRNA-4;
scaffold107|size299011	maker	CDS	270520	271875	.	-	0	ID=CCRYP_015219-RD|size299011-exonerate_protein2genome-gene-1.11-mRNA-5:cds;Parent=CCRYP_015219-RD|size299011-exonerate_protein2genome-gene-1.11-mRNA-5;
scaffold107|size299011	maker	CDS	270520	271422	.	-	0	ID=CCRYP_015219-RC|size299011-exonerate_protein2genome-gene-1.11-mRNA-6:cds;Parent=CCRYP_015219-RC|size299011-exonerate_protein2genome-gene-1.11-mRNA-6;
scaffold107|size299011	maker	CDS	270520	271149	.	-	0	ID=CCRYP_015219-RB|size299011-exonerate_protein2genome-gene-1.11-mRNA-7:cds;Parent=CCRYP_015219-RB|size299011-exonerate_protein2genome-gene-1.11-mRNA-7;
scaffold107|size299011	maker	CDS	270520	271074	.	-	0	ID=CCRYP_015219-RA|size299011-exonerate_protein2genome-gene-1.11-mRNA-8:cds;Parent=CCRYP_015219-RA|size299011-exonerate_protein2genome-gene-1.11-mRNA-8;
scaffold107|size299011	maker	CDS	272031	272144	.	-	0	ID=CCRYP_015219-RI|size299011-exonerate_protein2genome-gene-1.11-mRNA-9:cds;Parent=CCRYP_015219-RI|size299011-exonerate_protein2genome-gene-1.11-mRNA-9;
scaffold107|size299011	maker	gene	223864	224408	.	-	.	ID=CCRYP_015213|size299011-processed-gene-1.53;Name=CCRYP_015213|size299011-processed-gene-1.53;Alias=snap_masked-scaffold107|size299011-processed-gene-1.53;
scaffold107|size299011	maker	mRNA	223864	224408	.	-	.	ID=CCRYP_015213|size299011-processed-gene-1.53-mRNA-1;Parent=CCRYP_015213|size299011-processed-gene-1.53;Name=CCRYP_015213|size299011-processed-gene-1.53-mRNA-1;Alias=snap_masked-scaffold107|size299011-processed-gene-1.53-mRNA-1;_AED=0.17;_QI=0|0|0|1|1|1|2|0|173;_eAED=0.23;
scaffold107|size299011	maker	exon	224370	224408	.	-	.	ID=CCRYP_015213-RA|size299011-processed-gene-1.53-mRNA-1:exon:5053;Parent=CCRYP_015213-RA|size299011-processed-gene-1.53-mRNA-1;
scaffold107|size299011	maker	exon	223864	224346	.	-	.	ID=CCRYP_015213-RA|size299011-processed-gene-1.53-mRNA-1:exon:5052;Parent=CCRYP_015213-RA|size299011-processed-gene-1.53-mRNA-1;
scaffold107|size299011	maker	CDS	224370	224408	.	-	0	ID=CCRYP_015213-RA|size299011-processed-gene-1.53-mRNA-1:cds;Parent=CCRYP_015213-RA|size299011-processed-gene-1.53-mRNA-1;
scaffold107|size299011	maker	CDS	223864	224346	.	-	0	ID=CCRYP_015213-RA|size299011-processed-gene-1.53-mRNA-1:cds;Parent=CCRYP_015213-RA|size299011-processed-gene-1.53-mRNA-1;
scaffold107|size299011	maker	gene	225074	225457	.	-	.	ID=CCRYP_015214|size299011-exonerate_protein2genome-gene-1.9;Name=CCRYP_015214|size299011-exonerate_protein2genome-gene-1.9;Alias=maker-scaffold107|size299011-exonerate_protein2genome-gene-1.9;
scaffold107|size299011	maker	mRNA	225074	225457	.	-	.	ID=CCRYP_015214|size299011-exonerate_protein2genome-gene-1.9-mRNA-1;Parent=CCRYP_015214|size299011-exonerate_protein2genome-gene-1.9;Name=CCRYP_015214|size299011-exonerate_protein2genome-gene-1.9-mRNA-1;Alias=maker-scaffold107|size299011-exonerate_protein2genome-gene-1.9-mRNA-1;_AED=0.18;_QI=0|-1|0|1|-1|0|1|0|127;_eAED=1.00;score=384;
scaffold107|size299011	maker	exon	225074	225457	.	-	.	ID=CCRYP_015214-RA|size299011-exonerate_protein2genome-gene-1.9-mRNA-1:exon:5054;Parent=CCRYP_015214-RA|size299011-exonerate_protein2genome-gene-1.9-mRNA-1;
scaffold107|size299011	maker	CDS	225074	225457	.	-	0	ID=CCRYP_015214-RA|size299011-exonerate_protein2genome-gene-1.9-mRNA-1:cds;Parent=CCRYP_015214-RA|size299011-exonerate_protein2genome-gene-1.9-mRNA-1;
scaffold107|size299011	maker	gene	231117	231420	.	+	.	ID=CCRYP_015215|size299011-snap-gene-1.81;Name=CCRYP_015215|size299011-snap-gene-1.81;Alias=maker-scaffold107|size299011-snap-gene-1.81;
scaffold107|size299011	maker	mRNA	231117	231420	.	+	.	ID=CCRYP_015215|size299011-snap-gene-1.81-mRNA-1;Parent=CCRYP_015215|size299011-snap-gene-1.81;Name=CCRYP_015215|size299011-snap-gene-1.81-mRNA-1;Alias=maker-scaffold107|size299011-snap-gene-1.81-mRNA-1;_AED=0.45;_QI=0|0|0|1|0|0|2|0|80;_eAED=0.26;
scaffold107|size299011	maker	exon	231117	231129	.	+	.	ID=CCRYP_015215-RA|size299011-snap-gene-1.81-mRNA-1:exon:5055;Parent=CCRYP_015215-RA|size299011-snap-gene-1.81-mRNA-1;
scaffold107|size299011	maker	exon	231191	231420	.	+	.	ID=CCRYP_015215-RA|size299011-snap-gene-1.81-mRNA-1:exon:5056;Parent=CCRYP_015215-RA|size299011-snap-gene-1.81-mRNA-1;
scaffold107|size299011	maker	CDS	231117	231129	.	+	0	ID=CCRYP_015215-RA|size299011-snap-gene-1.81-mRNA-1:cds;Parent=CCRYP_015215-RA|size299011-snap-gene-1.81-mRNA-1;
scaffold107|size299011	maker	CDS	231191	231420	.	+	2	ID=CCRYP_015215-RA|size299011-snap-gene-1.81-mRNA-1:cds;Parent=CCRYP_015215-RA|size299011-snap-gene-1.81-mRNA-1;
scaffold107|size299011	snap_masked	match	90490	94211	193.474	+	.	ID=scaffold107|size299011:hit:48296:4.5.0.1;Name=snap_masked-scaffold107|size299011-abinit-gene-1.20-mRNA-1
scaffold107|size299011	snap_masked	match_part	90490	92529	143.435	+	.	ID=scaffold107|size299011:hsp:98907:4.5.0.1;Parent=scaffold107|size299011:hit:48296:4.5.0.1;Target=snap_masked-scaffold107|size299011-abinit-gene-1.20-mRNA-1 1 2040 +;Gap=M2040
scaffold107|size299011	snap_masked	match_part	92742	94211	50.039	+	.	ID=scaffold107|size299011:hsp:98908:4.5.0.1;Parent=scaffold107|size299011:hit:48296:4.5.0.1;Target=snap_masked-scaffold107|size299011-abinit-gene-1.20-mRNA-1 2041 3510 +;Gap=M1470
scaffold107|size299011	snap_masked	match	94720	98216	201.173	+	.	ID=scaffold107|size299011:hit:48297:4.5.0.1;Name=snap_masked-scaffold107|size299011-abinit-gene-1.21-mRNA-1
scaffold107|size299011	snap_masked	match_part	94720	95220	25.581	+	.	ID=scaffold107|size299011:hsp:98909:4.5.0.1;Parent=scaffold107|size299011:hit:48297:4.5.0.1;Target=snap_masked-scaffold107|size299011-abinit-gene-1.21-mRNA-1 1 501 +;Gap=M501
scaffold107|size299011	snap_masked	match_part	95304	95538	20.327	+	.	ID=scaffold107|size299011:hsp:98910:4.5.0.1;Parent=scaffold107|size299011:hit:48297:4.5.0.1;Target=snap_masked-scaffold107|size299011-abinit-gene-1.21-mRNA-1 502 736 +;Gap=M235
scaffold107|size299011	snap_masked	match_part	95607	95786	14.683	+	.	ID=scaffold107|size299011:hsp:98911:4.5.0.1;Parent=scaffold107|size299011:hit:48297:4.5.0.1;Target=snap_masked-scaffold107|size299011-abinit-gene-1.21-mRNA-1 737 916 +;Gap=M180
scaffold107|size299011	snap_masked	match_part	95875	96135	2.883	+	.	ID=scaffold107|size299011:hsp:98912:4.5.0.1;Parent=scaffold107|size299011:hit:48297:4.5.0.1;Target=snap_masked-scaffold107|size299011-abinit-gene-1.21-mRNA-1 917 1177 +;Gap=M261
scaffold107|size299011	snap_masked	match_part	96350	96548	9.678	+	.	ID=scaffold107|size299011:hsp:98913:4.5.0.1;Parent=scaffold107|size299011:hit:48297:4.5.0.1;Target=snap_masked-scaffold107|size299011-abinit-gene-1.21-mRNA-1 1178 1376 +;Gap=M199
scaffold107|size299011	snap_masked	match_part	96626	97051	39.434	+	.	ID=scaffold107|size299011:hsp:98914:4.5.0.1;Parent=scaffold107|size299011:hit:48297:4.5.0.1;Target=snap_masked-scaffold107|size299011-abinit-gene-1.21-mRNA-1 1377 1802 +;Gap=M426
scaffold107|size299011	snap_masked	match_part	97132	98077	69.492	+	.	ID=scaffold107|size299011:hsp:98915:4.5.0.1;Parent=scaffold107|size299011:hit:48297:4.5.0.1;Target=snap_masked-scaffold107|size299011-abinit-gene-1.21-mRNA-1 1803 2748 +;Gap=M946
scaffold107|size299011	snap_masked	match_part	98130	98216	19.095	+	.	ID=scaffold107|size299011:hsp:98916:4.5.0.1;Parent=scaffold107|size299011:hit:48297:4.5.0.1;Target=snap_masked-scaffold107|size299011-abinit-gene-1.21-mRNA-1 2749 2835 +;Gap=M87
scaffold107|size299011	snap_masked	match	98275	100551	92.968	+	.	ID=scaffold107|size299011:hit:48298:4.5.0.1;Name=snap_masked-scaffold107|size299011-abinit-gene-1.22-mRNA-1
scaffold107|size299011	snap_masked	match_part	98275	98370	10.121	+	.	ID=scaffold107|size299011:hsp:98917:4.5.0.1;Parent=scaffold107|size299011:hit:48298:4.5.0.1;Target=snap_masked-scaffold107|size299011-abinit-gene-1.22-mRNA-1 1 96 +;Gap=M96
scaffold107|size299011	snap_masked	match_part	98474	99214	23.209	+	.	ID=scaffold107|size299011:hsp:98918:4.5.0.1;Parent=scaffold107|size299011:hit:48298:4.5.0.1;Target=snap_masked-scaffold107|size299011-abinit-gene-1.22-mRNA-1 97 837 +;Gap=M741
scaffold107|size299011	snap_masked	match_part	99325	100551	59.638	+	.	ID=scaffold107|size299011:hsp:98919:4.5.0.1;Parent=scaffold107|size299011:hit:48298:4.5.0.1;Target=snap_masked-scaffold107|size299011-abinit-gene-1.22-mRNA-1 838 2064 +;Gap=M1227
scaffold107|size299011	snap_masked	match	108138	109577	8.99	+	.	ID=scaffold107|size299011:hit:48299:4.5.0.1;Name=snap_masked-scaffold107|size299011-abinit-gene-1.23-mRNA-1
scaffold107|size299011	snap_masked	match_part	108138	108614	-1.335	+	.	ID=scaffold107|size299011:hsp:98920:4.5.0.1;Parent=scaffold107|size299011:hit:48299:4.5.0.1;Target=snap_masked-scaffold107|size299011-abinit-gene-1.23-mRNA-1 1 477 +;Gap=M477
scaffold107|size299011	snap_masked	match_part	108957	109577	10.325	+	.	ID=scaffold107|size299011:hsp:98921:4.5.0.1;Parent=scaffold107|size299011:hit:48299:4.5.0.1;Target=snap_masked-scaffold107|size299011-abinit-gene-1.23-mRNA-1 478 1098 +;Gap=M621
scaffold107|size299011	snap_masked	match	109673	110095	0.475	+	.	ID=scaffold107|size299011:hit:48300:4.5.0.1;Name=snap_masked-scaffold107|size299011-abinit-gene-1.24-mRNA-1
scaffold107|size299011	snap_masked	match_part	109673	110095	0.475	+	.	ID=scaffold107|size299011:hsp:98922:4.5.0.1;Parent=scaffold107|size299011:hit:48300:4.5.0.1;Target=snap_masked-scaffold107|size299011-abinit-gene-1.24-mRNA-1 1 423 +;Gap=M423
scaffold107|size299011	snap_masked	match	110133	112142	41.288	+	.	ID=scaffold107|size299011:hit:48301:4.5.0.1;Name=snap_masked-scaffold107|size299011-abinit-gene-1.25-mRNA-1
scaffold107|size299011	snap_masked	match_part	110133	111155	25.736	+	.	ID=scaffold107|size299011:hsp:98923:4.5.0.1;Parent=scaffold107|size299011:hit:48301:4.5.0.1;Target=snap_masked-scaffold107|size299011-abinit-gene-1.25-mRNA-1 1 1023 +;Gap=M1023
scaffold107|size299011	snap_masked	match_part	111594	112142	15.552	+	.	ID=scaffold107|size299011:hsp:98924:4.5.0.1;Parent=scaffold107|size299011:hit:48301:4.5.0.1;Target=snap_masked-scaffold107|size299011-abinit-gene-1.25-mRNA-1 1024 1572 +;Gap=M549
scaffold107|size299011	snap_masked	match	112536	113342	37.013	+	.	ID=scaffold107|size299011:hit:48302:4.5.0.1;Name=snap_masked-scaffold107|size299011-abinit-gene-1.26-mRNA-1
scaffold107|size299011	snap_masked	match_part	112536	113342	37.013	+	.	ID=scaffold107|size299011:hsp:98925:4.5.0.1;Parent=scaffold107|size299011:hit:48302:4.5.0.1;Target=snap_masked-scaffold107|size299011-abinit-gene-1.26-mRNA-1 1 807 +;Gap=M807
scaffold107|size299011	snap_masked	match	127060	127372	15.898	+	.	ID=scaffold107|size299011:hit:48303:4.5.0.1;Name=snap_masked-scaffold107|size299011-abinit-gene-1.27-mRNA-1
scaffold107|size299011	snap_masked	match_part	127060	127090	6.202	+	.	ID=scaffold107|size299011:hsp:98926:4.5.0.1;Parent=scaffold107|size299011:hit:48303:4.5.0.1;Target=snap_masked-scaffold107|size299011-abinit-gene-1.27-mRNA-1 1 31 +;Gap=M31
scaffold107|size299011	snap_masked	match_part	127170	127372	9.696	+	.	ID=scaffold107|size299011:hsp:98927:4.5.0.1;Parent=scaffold107|size299011:hit:48303:4.5.0.1;Target=snap_masked-scaffold107|size299011-abinit-gene-1.27-mRNA-1 32 234 +;Gap=M203
scaffold107|size299011	snap_masked	match	128199	129383	29.858	+	.	ID=scaffold107|size299011:hit:48304:4.5.0.1;Name=snap_masked-scaffold107|size299011-abinit-gene-1.28-mRNA-1
scaffold107|size299011	snap_masked	match_part	128199	129383	29.858	+	.	ID=scaffold107|size299011:hsp:98928:4.5.0.1;Parent=scaffold107|size299011:hit:48304:4.5.0.1;Target=snap_masked-scaffold107|size299011-abinit-gene-1.28-mRNA-1 1 1185 +;Gap=M1185
scaffold107|size299011	snap_masked	match	130868	131760	18.679	+	.	ID=scaffold107|size299011:hit:48305:4.5.0.1;Name=snap_masked-scaffold107|size299011-abinit-gene-1.29-mRNA-1
scaffold107|size299011	snap_masked	match_part	130868	130934	9.948	+	.	ID=scaffold107|size299011:hsp:98929:4.5.0.1;Parent=scaffold107|size299011:hit:48305:4.5.0.1;Target=snap_masked-scaffold107|size299011-abinit-gene-1.29-mRNA-1 1 67 +;Gap=M67
scaffold107|size299011	snap_masked	match_part	130940	131760	8.731	+	.	ID=scaffold107|size299011:hsp:98930:4.5.0.1;Parent=scaffold107|size299011:hit:48305:4.5.0.1;Target=snap_masked-scaffold107|size299011-abinit-gene-1.29-mRNA-1 68 888 +;Gap=M821
scaffold107|size299011	snap_masked	match	141525	142450	40.792	+	.	ID=scaffold107|size299011:hit:48306:4.5.0.1;Name=snap_masked-scaffold107|size299011-abinit-gene-1.30-mRNA-1
scaffold107|size299011	snap_masked	match_part	141525	141548	7.851	+	.	ID=scaffold107|size299011:hsp:98931:4.5.0.1;Parent=scaffold107|size299011:hit:48306:4.5.0.1;Target=snap_masked-scaffold107|size299011-abinit-gene-1.30-mRNA-1 1 24 +;Gap=M24
scaffold107|size299011	snap_masked	match_part	141640	142152	24.379	+	.	ID=scaffold107|size299011:hsp:98932:4.5.0.1;Parent=scaffold107|size299011:hit:48306:4.5.0.1;Target=snap_masked-scaffold107|size299011-abinit-gene-1.30-mRNA-1 25 537 +;Gap=M513
scaffold107|size299011	snap_masked	match_part	142277	142450	8.562	+	.	ID=scaffold107|size299011:hsp:98933:4.5.0.1;Parent=scaffold107|size299011:hit:48306:4.5.0.1;Target=snap_masked-scaffold107|size299011-abinit-gene-1.30-mRNA-1 538 711 +;Gap=M174
scaffold107|size299011	snap_masked	match	142523	145386	168.334	+	.	ID=scaffold107|size299011:hit:48307:4.5.0.1;Name=snap_masked-scaffold107|size299011-abinit-gene-1.31-mRNA-1
scaffold107|size299011	snap_masked	match_part	142523	143023	26.147	+	.	ID=scaffold107|size299011:hsp:98934:4.5.0.1;Parent=scaffold107|size299011:hit:48307:4.5.0.1;Target=snap_masked-scaffold107|size299011-abinit-gene-1.31-mRNA-1 1 501 +;Gap=M501
scaffold107|size299011	snap_masked	match_part	143097	143237	21.658	+	.	ID=scaffold107|size299011:hsp:98935:4.5.0.1;Parent=scaffold107|size299011:hit:48307:4.5.0.1;Target=snap_masked-scaffold107|size299011-abinit-gene-1.31-mRNA-1 502 642 +;Gap=M141
scaffold107|size299011	snap_masked	match_part	143324	143420	13.672	+	.	ID=scaffold107|size299011:hsp:98936:4.5.0.1;Parent=scaffold107|size299011:hit:48307:4.5.0.1;Target=snap_masked-scaffold107|size299011-abinit-gene-1.31-mRNA-1 643 739 +;Gap=M97
scaffold107|size299011	snap_masked	match_part	143494	143619	15.329	+	.	ID=scaffold107|size299011:hsp:98937:4.5.0.1;Parent=scaffold107|size299011:hit:48307:4.5.0.1;Target=snap_masked-scaffold107|size299011-abinit-gene-1.31-mRNA-1 740 865 +;Gap=M126
scaffold107|size299011	snap_masked	match_part	143827	143995	18.112	+	.	ID=scaffold107|size299011:hsp:98938:4.5.0.1;Parent=scaffold107|size299011:hit:48307:4.5.0.1;Target=snap_masked-scaffold107|size299011-abinit-gene-1.31-mRNA-1 866 1034 +;Gap=M169
scaffold107|size299011	snap_masked	match_part	144077	144666	30.543	+	.	ID=scaffold107|size299011:hsp:98939:4.5.0.1;Parent=scaffold107|size299011:hit:48307:4.5.0.1;Target=snap_masked-scaffold107|size299011-abinit-gene-1.31-mRNA-1 1035 1624 +;Gap=M590
scaffold107|size299011	snap_masked	match_part	144742	144923	17.403	+	.	ID=scaffold107|size299011:hsp:98940:4.5.0.1;Parent=scaffold107|size299011:hit:48307:4.5.0.1;Target=snap_masked-scaffold107|size299011-abinit-gene-1.31-mRNA-1 1625 1806 +;Gap=M182
scaffold107|size299011	snap_masked	match_part	144995	145310	20.976	+	.	ID=scaffold107|size299011:hsp:98941:4.5.0.1;Parent=scaffold107|size299011:hit:48307:4.5.0.1;Target=snap_masked-scaffold107|size299011-abinit-gene-1.31-mRNA-1 1807 2122 +;Gap=M316
scaffold107|size299011	snap_masked	match_part	145370	145386	4.494	+	.	ID=scaffold107|size299011:hsp:98942:4.5.0.1;Parent=scaffold107|size299011:hit:48307:4.5.0.1;Target=snap_masked-scaffold107|size299011-abinit-gene-1.31-mRNA-1 2123 2139 +;Gap=M17
scaffold107|size299011	snap_masked	match	161104	161490	28.616	+	.	ID=scaffold107|size299011:hit:48308:4.5.0.1;Name=snap_masked-scaffold107|size299011-abinit-gene-1.32-mRNA-1
scaffold107|size299011	snap_masked	match_part	161104	161490	28.616	+	.	ID=scaffold107|size299011:hsp:98943:4.5.0.1;Parent=scaffold107|size299011:hit:48308:4.5.0.1;Target=snap_masked-scaffold107|size299011-abinit-gene-1.32-mRNA-1 1 387 +;Gap=M387
scaffold107|size299011	snap_masked	match	161560	161940	14.907	+	.	ID=scaffold107|size299011:hit:48309:4.5.0.1;Name=snap_masked-scaffold107|size299011-abinit-gene-1.33-mRNA-1
scaffold107|size299011	snap_masked	match_part	161560	161722	6.427	+	.	ID=scaffold107|size299011:hsp:98944:4.5.0.1;Parent=scaffold107|size299011:hit:48309:4.5.0.1;Target=snap_masked-scaffold107|size299011-abinit-gene-1.33-mRNA-1 1 163 +;Gap=M163
scaffold107|size299011	snap_masked	match_part	161903	161940	8.480	+	.	ID=scaffold107|size299011:hsp:98945:4.5.0.1;Parent=scaffold107|size299011:hit:48309:4.5.0.1;Target=snap_masked-scaffold107|size299011-abinit-gene-1.33-mRNA-1 164 201 +;Gap=M38
scaffold107|size299011	snap_masked	match	163115	164670	82.789	+	.	ID=scaffold107|size299011:hit:48310:4.5.0.1;Name=snap_masked-scaffold107|size299011-abinit-gene-1.34-mRNA-1
scaffold107|size299011	snap_masked	match_part	163115	164033	33.991	+	.	ID=scaffold107|size299011:hsp:98946:4.5.0.1;Parent=scaffold107|size299011:hit:48310:4.5.0.1;Target=snap_masked-scaffold107|size299011-abinit-gene-1.34-mRNA-1 1 919 +;Gap=M919
scaffold107|size299011	snap_masked	match_part	164117	164160	13.306	+	.	ID=scaffold107|size299011:hsp:98947:4.5.0.1;Parent=scaffold107|size299011:hit:48310:4.5.0.1;Target=snap_masked-scaffold107|size299011-abinit-gene-1.34-mRNA-1 920 963 +;Gap=M44
scaffold107|size299011	snap_masked	match_part	164245	164670	35.492	+	.	ID=scaffold107|size299011:hsp:98948:4.5.0.1;Parent=scaffold107|size299011:hit:48310:4.5.0.1;Target=snap_masked-scaffold107|size299011-abinit-gene-1.34-mRNA-1 964 1389 +;Gap=M426
scaffold107|size299011	snap_masked	match	179266	180417	69.893	+	.	ID=scaffold107|size299011:hit:48311:4.5.0.1;Name=snap_masked-scaffold107|size299011-abinit-gene-1.35-mRNA-1
scaffold107|size299011	snap_masked	match_part	179266	180417	69.893	+	.	ID=scaffold107|size299011:hsp:98949:4.5.0.1;Parent=scaffold107|size299011:hit:48311:4.5.0.1;Target=snap_masked-scaffold107|size299011-abinit-gene-1.35-mRNA-1 1 1152 +;Gap=M1152
scaffold107|size299011	snap_masked	match	200618	205309	383.792	+	.	ID=scaffold107|size299011:hit:48312:4.5.0.1;Name=snap_masked-scaffold107|size299011-abinit-gene-1.36-mRNA-1
scaffold107|size299011	snap_masked	match_part	200618	205159	371.361	+	.	ID=scaffold107|size299011:hsp:98950:4.5.0.1;Parent=scaffold107|size299011:hit:48312:4.5.0.1;Target=snap_masked-scaffold107|size299011-abinit-gene-1.36-mRNA-1 1 4542 +;Gap=M4542
scaffold107|size299011	snap_masked	match_part	205256	205309	12.431	+	.	ID=scaffold107|size299011:hsp:98951:4.5.0.1;Parent=scaffold107|size299011:hit:48312:4.5.0.1;Target=snap_masked-scaffold107|size299011-abinit-gene-1.36-mRNA-1 4543 4596 +;Gap=M54
scaffold107|size299011	snap_masked	match	207273	209888	101.519	+	.	ID=scaffold107|size299011:hit:48313:4.5.0.1;Name=snap_masked-scaffold107|size299011-abinit-gene-1.37-mRNA-1
scaffold107|size299011	snap_masked	match_part	207273	208352	66.944	+	.	ID=scaffold107|size299011:hsp:98952:4.5.0.1;Parent=scaffold107|size299011:hit:48313:4.5.0.1;Target=snap_masked-scaffold107|size299011-abinit-gene-1.37-mRNA-1 1 1080 +;Gap=M1080
scaffold107|size299011	snap_masked	match_part	208437	208550	8.530	+	.	ID=scaffold107|size299011:hsp:98953:4.5.0.1;Parent=scaffold107|size299011:hit:48313:4.5.0.1;Target=snap_masked-scaffold107|size299011-abinit-gene-1.37-mRNA-1 1081 1194 +;Gap=M114
scaffold107|size299011	snap_masked	match_part	208883	209038	7.828	+	.	ID=scaffold107|size299011:hsp:98954:4.5.0.1;Parent=scaffold107|size299011:hit:48313:4.5.0.1;Target=snap_masked-scaffold107|size299011-abinit-gene-1.37-mRNA-1 1195 1350 +;Gap=M156
scaffold107|size299011	snap_masked	match_part	209123	209178	13.110	+	.	ID=scaffold107|size299011:hsp:98955:4.5.0.1;Parent=scaffold107|size299011:hit:48313:4.5.0.1;Target=snap_masked-scaffold107|size299011-abinit-gene-1.37-mRNA-1 1351 1406 +;Gap=M56
scaffold107|size299011	snap_masked	match_part	209396	209888	5.107	+	.	ID=scaffold107|size299011:hsp:98956:4.5.0.1;Parent=scaffold107|size299011:hit:48313:4.5.0.1;Target=snap_masked-scaffold107|size299011-abinit-gene-1.37-mRNA-1 1407 1899 +;Gap=M493
scaffold107|size299011	snap_masked	match	213209	213625	21.611	+	.	ID=scaffold107|size299011:hit:48314:4.5.0.1;Name=snap_masked-scaffold107|size299011-abinit-gene-1.38-mRNA-1
scaffold107|size299011	snap_masked	match_part	213209	213625	21.611	+	.	ID=scaffold107|size299011:hsp:98957:4.5.0.1;Parent=scaffold107|size299011:hit:48314:4.5.0.1;Target=snap_masked-scaffold107|size299011-abinit-gene-1.38-mRNA-1 1 417 +;Gap=M417
scaffold107|size299011	snap_masked	match	213749	214799	21.26	+	.	ID=scaffold107|size299011:hit:48315:4.5.0.1;Name=snap_masked-scaffold107|size299011-abinit-gene-1.39-mRNA-1
scaffold107|size299011	snap_masked	match_part	213749	214661	19.806	+	.	ID=scaffold107|size299011:hsp:98958:4.5.0.1;Parent=scaffold107|size299011:hit:48315:4.5.0.1;Target=snap_masked-scaffold107|size299011-abinit-gene-1.39-mRNA-1 1 913 +;Gap=M913
scaffold107|size299011	snap_masked	match_part	214777	214799	1.454	+	.	ID=scaffold107|size299011:hsp:98959:4.5.0.1;Parent=scaffold107|size299011:hit:48315:4.5.0.1;Target=snap_masked-scaffold107|size299011-abinit-gene-1.39-mRNA-1 914 936 +;Gap=M23
scaffold107|size299011	snap_masked	match	215281	215703	1.703	+	.	ID=scaffold107|size299011:hit:48316:4.5.0.1;Name=snap_masked-scaffold107|size299011-abinit-gene-1.40-mRNA-1
scaffold107|size299011	snap_masked	match_part	215281	215703	1.703	+	.	ID=scaffold107|size299011:hsp:98960:4.5.0.1;Parent=scaffold107|size299011:hit:48316:4.5.0.1;Target=snap_masked-scaffold107|size299011-abinit-gene-1.40-mRNA-1 1 423 +;Gap=M423
scaffold107|size299011	snap_masked	match	215732	216022	14.256	+	.	ID=scaffold107|size299011:hit:48317:4.5.0.1;Name=snap_masked-scaffold107|size299011-abinit-gene-1.41-mRNA-1
scaffold107|size299011	snap_masked	match_part	215732	216022	14.256	+	.	ID=scaffold107|size299011:hsp:98961:4.5.0.1;Parent=scaffold107|size299011:hit:48317:4.5.0.1;Target=snap_masked-scaffold107|size299011-abinit-gene-1.41-mRNA-1 1 291 +;Gap=M291
scaffold107|size299011	snap_masked	match	235137	239702	183.561	+	.	ID=scaffold107|size299011:hit:48318:4.5.0.1;Name=snap_masked-scaffold107|size299011-abinit-gene-1.42-mRNA-1
scaffold107|size299011	snap_masked	match_part	235137	238566	172.749	+	.	ID=scaffold107|size299011:hsp:98962:4.5.0.1;Parent=scaffold107|size299011:hit:48318:4.5.0.1;Target=snap_masked-scaffold107|size299011-abinit-gene-1.42-mRNA-1 1 3430 +;Gap=M3430
scaffold107|size299011	snap_masked	match_part	238984	239702	10.812	+	.	ID=scaffold107|size299011:hsp:98963:4.5.0.1;Parent=scaffold107|size299011:hit:48318:4.5.0.1;Target=snap_masked-scaffold107|size299011-abinit-gene-1.42-mRNA-1 3431 4149 +;Gap=M719
scaffold107|size299011	snap_masked	match	280323	281259	58.125	+	.	ID=scaffold107|size299011:hit:48319:4.5.0.1;Name=snap_masked-scaffold107|size299011-abinit-gene-1.43-mRNA-1
scaffold107|size299011	snap_masked	match_part	280323	280500	17.756	+	.	ID=scaffold107|size299011:hsp:98964:4.5.0.1;Parent=scaffold107|size299011:hit:48319:4.5.0.1;Target=snap_masked-scaffold107|size299011-abinit-gene-1.43-mRNA-1 1 178 +;Gap=M178
scaffold107|size299011	snap_masked	match_part	280730	281259	40.369	+	.	ID=scaffold107|size299011:hsp:98965:4.5.0.1;Parent=scaffold107|size299011:hit:48319:4.5.0.1;Target=snap_masked-scaffold107|size299011-abinit-gene-1.43-mRNA-1 179 708 +;Gap=M530
scaffold107|size299011	snap_masked	match	283732	283989	37.784	+	.	ID=scaffold107|size299011:hit:48320:4.5.0.1;Name=snap_masked-scaffold107|size299011-abinit-gene-1.44-mRNA-1
scaffold107|size299011	snap_masked	match_part	283732	283989	37.784	+	.	ID=scaffold107|size299011:hsp:98966:4.5.0.1;Parent=scaffold107|size299011:hit:48320:4.5.0.1;Target=snap_masked-scaffold107|size299011-abinit-gene-1.44-mRNA-1 1 258 +;Gap=M258
scaffold107|size299011	snap_masked	match	284191	284490	23.553	+	.	ID=scaffold107|size299011:hit:48321:4.5.0.1;Name=snap_masked-scaffold107|size299011-abinit-gene-1.45-mRNA-1
scaffold107|size299011	snap_masked	match_part	284191	284490	23.553	+	.	ID=scaffold107|size299011:hsp:98967:4.5.0.1;Parent=scaffold107|size299011:hit:48321:4.5.0.1;Target=snap_masked-scaffold107|size299011-abinit-gene-1.45-mRNA-1 1 300 +;Gap=M300
scaffold107|size299011	snap_masked	match	290485	294404	229.368	+	.	ID=scaffold107|size299011:hit:48322:4.5.0.1;Name=snap_masked-scaffold107|size299011-abinit-gene-1.46-mRNA-1
scaffold107|size299011	snap_masked	match_part	290485	292875	140.567	+	.	ID=scaffold107|size299011:hsp:98968:4.5.0.1;Parent=scaffold107|size299011:hit:48322:4.5.0.1;Target=snap_masked-scaffold107|size299011-abinit-gene-1.46-mRNA-1 1 2391 +;Gap=M2391
scaffold107|size299011	snap_masked	match_part	293422	294243	85.219	+	.	ID=scaffold107|size299011:hsp:98969:4.5.0.1;Parent=scaffold107|size299011:hit:48322:4.5.0.1;Target=snap_masked-scaffold107|size299011-abinit-gene-1.46-mRNA-1 2392 3213 +;Gap=M822
scaffold107|size299011	snap_masked	match_part	294387	294404	3.582	+	.	ID=scaffold107|size299011:hsp:98970:4.5.0.1;Parent=scaffold107|size299011:hit:48322:4.5.0.1;Target=snap_masked-scaffold107|size299011-abinit-gene-1.46-mRNA-1 3214 3231 +;Gap=M18
scaffold107|size299011	snap_masked	match	116324	117280	78.576	-	.	ID=scaffold107|size299011:hit:48323:4.5.0.1;Name=snap_masked-scaffold107|size299011-abinit-gene-1.47-mRNA-1
scaffold107|size299011	snap_masked	match_part	117155	117280	13.469	-	.	ID=scaffold107|size299011:hsp:98971:4.5.0.1;Parent=scaffold107|size299011:hit:48323:4.5.0.1;Target=snap_masked-scaffold107|size299011-abinit-gene-1.47-mRNA-1 649 774 +;Gap=M126
scaffold107|size299011	snap_masked	match_part	116458	117070	61.215	-	.	ID=scaffold107|size299011:hsp:98972:4.5.0.1;Parent=scaffold107|size299011:hit:48323:4.5.0.1;Target=snap_masked-scaffold107|size299011-abinit-gene-1.47-mRNA-1 36 648 +;Gap=M613
scaffold107|size299011	snap_masked	match_part	116324	116358	3.892	-	.	ID=scaffold107|size299011:hsp:98973:4.5.0.1;Parent=scaffold107|size299011:hit:48323:4.5.0.1;Target=snap_masked-scaffold107|size299011-abinit-gene-1.47-mRNA-1 1 35 +;Gap=M35
scaffold107|size299011	snap_masked	match	117327	118987	108.671	-	.	ID=scaffold107|size299011:hit:48324:4.5.0.1;Name=snap_masked-scaffold107|size299011-abinit-gene-1.48-mRNA-1
scaffold107|size299011	snap_masked	match_part	118422	118987	52.118	-	.	ID=scaffold107|size299011:hsp:98974:4.5.0.1;Parent=scaffold107|size299011:hit:48324:4.5.0.1;Target=snap_masked-scaffold107|size299011-abinit-gene-1.48-mRNA-1 401 966 +;Gap=M566
scaffold107|size299011	snap_masked	match_part	117327	117726	56.553	-	.	ID=scaffold107|size299011:hsp:98975:4.5.0.1;Parent=scaffold107|size299011:hit:48324:4.5.0.1;Target=snap_masked-scaffold107|size299011-abinit-gene-1.48-mRNA-1 1 400 +;Gap=M400
scaffold107|size299011	snap_masked	match	120970	121239	23.909	-	.	ID=scaffold107|size299011:hit:48325:4.5.0.1;Name=snap_masked-scaffold107|size299011-abinit-gene-1.49-mRNA-1
scaffold107|size299011	snap_masked	match_part	120970	121239	23.909	-	.	ID=scaffold107|size299011:hsp:98976:4.5.0.1;Parent=scaffold107|size299011:hit:48325:4.5.0.1;Target=snap_masked-scaffold107|size299011-abinit-gene-1.49-mRNA-1 1 270 +;Gap=M270
scaffold107|size299011	snap_masked	match	162032	162793	17.653	-	.	ID=scaffold107|size299011:hit:48326:4.5.0.1;Name=snap_masked-scaffold107|size299011-abinit-gene-1.50-mRNA-1
scaffold107|size299011	snap_masked	match_part	162370	162793	14.929	-	.	ID=scaffold107|size299011:hsp:98977:4.5.0.1;Parent=scaffold107|size299011:hit:48326:4.5.0.1;Target=snap_masked-scaffold107|size299011-abinit-gene-1.50-mRNA-1 18 441 +;Gap=M424
scaffold107|size299011	snap_masked	match_part	162032	162048	2.724	-	.	ID=scaffold107|size299011:hsp:98978:4.5.0.1;Parent=scaffold107|size299011:hit:48326:4.5.0.1;Target=snap_masked-scaffold107|size299011-abinit-gene-1.50-mRNA-1 1 17 +;Gap=M17
scaffold107|size299011	snap_masked	match	181229	182640	228.942	-	.	ID=scaffold107|size299011:hit:48327:4.5.0.1;Name=snap_masked-scaffold107|size299011-abinit-gene-1.51-mRNA-1
scaffold107|size299011	snap_masked	match_part	182519	182640	17.231	-	.	ID=scaffold107|size299011:hsp:98979:4.5.0.1;Parent=scaffold107|size299011:hit:48327:4.5.0.1;Target=snap_masked-scaffold107|size299011-abinit-gene-1.51-mRNA-1 641 762 +;Gap=M122
scaffold107|size299011	snap_masked	match_part	181305	181876	205.995	-	.	ID=scaffold107|size299011:hsp:98980:4.5.0.1;Parent=scaffold107|size299011:hit:48327:4.5.0.1;Target=snap_masked-scaffold107|size299011-abinit-gene-1.51-mRNA-1 69 640 +;Gap=M572
scaffold107|size299011	snap_masked	match_part	181229	181296	5.716	-	.	ID=scaffold107|size299011:hsp:98981:4.5.0.1;Parent=scaffold107|size299011:hit:48327:4.5.0.1;Target=snap_masked-scaffold107|size299011-abinit-gene-1.51-mRNA-1 1 68 +;Gap=M68
scaffold107|size299011	snap_masked	match	205923	206729	53.404	-	.	ID=scaffold107|size299011:hit:48328:4.5.0.1;Name=snap_masked-scaffold107|size299011-abinit-gene-1.52-mRNA-1
scaffold107|size299011	snap_masked	match_part	206594	206729	17.578	-	.	ID=scaffold107|size299011:hsp:98982:4.5.0.1;Parent=scaffold107|size299011:hit:48328:4.5.0.1;Target=snap_masked-scaffold107|size299011-abinit-gene-1.52-mRNA-1 498 633 +;Gap=M136
scaffold107|size299011	snap_masked	match_part	205923	206419	35.826	-	.	ID=scaffold107|size299011:hsp:98983:4.5.0.1;Parent=scaffold107|size299011:hit:48328:4.5.0.1;Target=snap_masked-scaffold107|size299011-abinit-gene-1.52-mRNA-1 1 497 +;Gap=M497
scaffold107|size299011	snap_masked	match	223864	224408	21.315	-	.	ID=scaffold107|size299011:hit:48329:4.5.0.1;Name=snap_masked-scaffold107|size299011-abinit-gene-1.53-mRNA-1
scaffold107|size299011	snap_masked	match_part	224370	224408	1.559	-	.	ID=scaffold107|size299011:hsp:98984:4.5.0.1;Parent=scaffold107|size299011:hit:48329:4.5.0.1;Target=snap_masked-scaffold107|size299011-abinit-gene-1.53-mRNA-1 484 522 +;Gap=M39
scaffold107|size299011	snap_masked	match_part	223864	224346	19.756	-	.	ID=scaffold107|size299011:hsp:98985:4.5.0.1;Parent=scaffold107|size299011:hit:48329:4.5.0.1;Target=snap_masked-scaffold107|size299011-abinit-gene-1.53-mRNA-1 1 483 +;Gap=M483
scaffold107|size299011	snap_masked	match	240008	241795	102.103	-	.	ID=scaffold107|size299011:hit:48330:4.5.0.1;Name=snap_masked-scaffold107|size299011-abinit-gene-1.54-mRNA-1
scaffold107|size299011	snap_masked	match_part	241540	241795	11.377	-	.	ID=scaffold107|size299011:hsp:98986:4.5.0.1;Parent=scaffold107|size299011:hit:48330:4.5.0.1;Target=snap_masked-scaffold107|size299011-abinit-gene-1.54-mRNA-1 1395 1650 +;Gap=M256
scaffold107|size299011	snap_masked	match_part	240008	241401	90.726	-	.	ID=scaffold107|size299011:hsp:98987:4.5.0.1;Parent=scaffold107|size299011:hit:48330:4.5.0.1;Target=snap_masked-scaffold107|size299011-abinit-gene-1.54-mRNA-1 1 1394 +;Gap=M1394
scaffold107|size299011	snap_masked	match	251658	256341	257.71	-	.	ID=scaffold107|size299011:hit:48331:4.5.0.1;Name=snap_masked-scaffold107|size299011-abinit-gene-1.55-mRNA-1
scaffold107|size299011	snap_masked	match_part	255211	256341	70.284	-	.	ID=scaffold107|size299011:hsp:98988:4.5.0.1;Parent=scaffold107|size299011:hit:48331:4.5.0.1;Target=snap_masked-scaffold107|size299011-abinit-gene-1.55-mRNA-1 3220 4350 +;Gap=M1131
scaffold107|size299011	snap_masked	match_part	254971	255121	14.936	-	.	ID=scaffold107|size299011:hsp:98989:4.5.0.1;Parent=scaffold107|size299011:hit:48331:4.5.0.1;Target=snap_masked-scaffold107|size299011-abinit-gene-1.55-mRNA-1 3069 3219 +;Gap=M151
scaffold107|size299011	snap_masked	match_part	252805	254921	94.765	-	.	ID=scaffold107|size299011:hsp:98990:4.5.0.1;Parent=scaffold107|size299011:hit:48331:4.5.0.1;Target=snap_masked-scaffold107|size299011-abinit-gene-1.55-mRNA-1 952 3068 +;Gap=M2117
scaffold107|size299011	snap_masked	match_part	252472	252712	20.431	-	.	ID=scaffold107|size299011:hsp:98991:4.5.0.1;Parent=scaffold107|size299011:hit:48331:4.5.0.1;Target=snap_masked-scaffold107|size299011-abinit-gene-1.55-mRNA-1 711 951 +;Gap=M241
scaffold107|size299011	snap_masked	match_part	251658	252367	57.294	-	.	ID=scaffold107|size299011:hsp:98992:4.5.0.1;Parent=scaffold107|size299011:hit:48331:4.5.0.1;Target=snap_masked-scaffold107|size299011-abinit-gene-1.55-mRNA-1 1 710 +;Gap=M710
scaffold107|size299011	snap_masked	match	265262	266432	16.964	-	.	ID=scaffold107|size299011:hit:48332:4.5.0.1;Name=snap_masked-scaffold107|size299011-abinit-gene-1.56-mRNA-1
scaffold107|size299011	snap_masked	match_part	266399	266432	5.713	-	.	ID=scaffold107|size299011:hsp:98993:4.5.0.1;Parent=scaffold107|size299011:hit:48332:4.5.0.1;Target=snap_masked-scaffold107|size299011-abinit-gene-1.56-mRNA-1 201 234 +;Gap=M34
scaffold107|size299011	snap_masked	match_part	265262	265461	11.251	-	.	ID=scaffold107|size299011:hsp:98994:4.5.0.1;Parent=scaffold107|size299011:hit:48332:4.5.0.1;Target=snap_masked-scaffold107|size299011-abinit-gene-1.56-mRNA-1 1 200 +;Gap=M200
scaffold107|size299011	snap_masked	match	270666	272232	43.832	-	.	ID=scaffold107|size299011:hit:48333:4.5.0.1;Name=snap_masked-scaffold107|size299011-abinit-gene-1.57-mRNA-1
scaffold107|size299011	snap_masked	match_part	270735	272232	40.254	-	.	ID=scaffold107|size299011:hsp:98995:4.5.0.1;Parent=scaffold107|size299011:hit:48333:4.5.0.1;Target=snap_masked-scaffold107|size299011-abinit-gene-1.57-mRNA-1 54 1551 +;Gap=M1498
scaffold107|size299011	snap_masked	match_part	270666	270718	3.578	-	.	ID=scaffold107|size299011:hsp:98996:4.5.0.1;Parent=scaffold107|size299011:hit:48333:4.5.0.1;Target=snap_masked-scaffold107|size299011-abinit-gene-1.57-mRNA-1 1 53 +;Gap=M53
scaffold107|size299011	snap_masked	match	272852	273438	11.058	-	.	ID=scaffold107|size299011:hit:48334:4.5.0.1;Name=snap_masked-scaffold107|size299011-abinit-gene-1.58-mRNA-1
scaffold107|size299011	snap_masked	match_part	272922	273438	14.315	-	.	ID=scaffold107|size299011:hsp:98997:4.5.0.1;Parent=scaffold107|size299011:hit:48334:4.5.0.1;Target=snap_masked-scaffold107|size299011-abinit-gene-1.58-mRNA-1 15 531 +;Gap=M517
scaffold107|size299011	snap_masked	match_part	272852	272865	-3.257	-	.	ID=scaffold107|size299011:hsp:98998:4.5.0.1;Parent=scaffold107|size299011:hit:48334:4.5.0.1;Target=snap_masked-scaffold107|size299011-abinit-gene-1.58-mRNA-1 1 14 +;Gap=M14
scaffold107|size299011	snap_masked	match	273512	275634	55.252	-	.	ID=scaffold107|size299011:hit:48335:4.5.0.1;Name=snap_masked-scaffold107|size299011-abinit-gene-1.59-mRNA-1
scaffold107|size299011	snap_masked	match_part	275613	275634	-5.285	-	.	ID=scaffold107|size299011:hsp:98999:4.5.0.1;Parent=scaffold107|size299011:hit:48335:4.5.0.1;Target=snap_masked-scaffold107|size299011-abinit-gene-1.59-mRNA-1 1176 1197 +;Gap=M22
scaffold107|size299011	snap_masked	match_part	275285	275589	22.650	-	.	ID=scaffold107|size299011:hsp:99000:4.5.0.1;Parent=scaffold107|size299011:hit:48335:4.5.0.1;Target=snap_masked-scaffold107|size299011-abinit-gene-1.59-mRNA-1 871 1175 +;Gap=M305
scaffold107|size299011	snap_masked	match_part	273512	274381	37.887	-	.	ID=scaffold107|size299011:hsp:99001:4.5.0.1;Parent=scaffold107|size299011:hit:48335:4.5.0.1;Target=snap_masked-scaffold107|size299011-abinit-gene-1.59-mRNA-1 1 870 +;Gap=M870
scaffold107|size299011	snap_masked	match	286518	287327	45.993	-	.	ID=scaffold107|size299011:hit:48336:4.5.0.1;Name=snap_masked-scaffold107|size299011-abinit-gene-1.60-mRNA-1
scaffold107|size299011	snap_masked	match_part	286518	287327	45.993	-	.	ID=scaffold107|size299011:hsp:99002:4.5.0.1;Parent=scaffold107|size299011:hit:48336:4.5.0.1;Target=snap_masked-scaffold107|size299011-abinit-gene-1.60-mRNA-1 1 810 +;Gap=M810
scaffold107|size299011	augustus_masked	match	90607	100551	0.16	+	.	ID=scaffold107|size299011:hit:48337:4.5.0.1;Name=augustus_masked-scaffold107|size299011-abinit-gene-1.0-mRNA-1
scaffold107|size299011	augustus_masked	match_part	90607	92442	0.16	+	.	ID=scaffold107|size299011:hsp:99003:4.5.0.1;Parent=scaffold107|size299011:hit:48337:4.5.0.1;Target=augustus_masked-scaffold107|size299011-abinit-gene-1.0-mRNA-1 1 1836 +;Gap=M1836
scaffold107|size299011	augustus_masked	match_part	92742	93884	0.16	+	.	ID=scaffold107|size299011:hsp:99004:4.5.0.1;Parent=scaffold107|size299011:hit:48337:4.5.0.1;Target=augustus_masked-scaffold107|size299011-abinit-gene-1.0-mRNA-1 1837 2979 +;Gap=M1143
scaffold107|size299011	augustus_masked	match_part	94297	95220	0.16	+	.	ID=scaffold107|size299011:hsp:99005:4.5.0.1;Parent=scaffold107|size299011:hit:48337:4.5.0.1;Target=augustus_masked-scaffold107|size299011-abinit-gene-1.0-mRNA-1 2980 3903 +;Gap=M924
scaffold107|size299011	augustus_masked	match_part	95304	95538	0.16	+	.	ID=scaffold107|size299011:hsp:99006:4.5.0.1;Parent=scaffold107|size299011:hit:48337:4.5.0.1;Target=augustus_masked-scaffold107|size299011-abinit-gene-1.0-mRNA-1 3904 4138 +;Gap=M235
scaffold107|size299011	augustus_masked	match_part	95607	95786	0.16	+	.	ID=scaffold107|size299011:hsp:99007:4.5.0.1;Parent=scaffold107|size299011:hit:48337:4.5.0.1;Target=augustus_masked-scaffold107|size299011-abinit-gene-1.0-mRNA-1 4139 4318 +;Gap=M180
scaffold107|size299011	augustus_masked	match_part	95875	96273	0.16	+	.	ID=scaffold107|size299011:hsp:99008:4.5.0.1;Parent=scaffold107|size299011:hit:48337:4.5.0.1;Target=augustus_masked-scaffold107|size299011-abinit-gene-1.0-mRNA-1 4319 4717 +;Gap=M399
scaffold107|size299011	augustus_masked	match_part	96350	96548	0.16	+	.	ID=scaffold107|size299011:hsp:99009:4.5.0.1;Parent=scaffold107|size299011:hit:48337:4.5.0.1;Target=augustus_masked-scaffold107|size299011-abinit-gene-1.0-mRNA-1 4718 4916 +;Gap=M199
scaffold107|size299011	augustus_masked	match_part	96626	97051	0.16	+	.	ID=scaffold107|size299011:hsp:99010:4.5.0.1;Parent=scaffold107|size299011:hit:48337:4.5.0.1;Target=augustus_masked-scaffold107|size299011-abinit-gene-1.0-mRNA-1 4917 5342 +;Gap=M426
scaffold107|size299011	augustus_masked	match_part	97132	98077	0.16	+	.	ID=scaffold107|size299011:hsp:99011:4.5.0.1;Parent=scaffold107|size299011:hit:48337:4.5.0.1;Target=augustus_masked-scaffold107|size299011-abinit-gene-1.0-mRNA-1 5343 6288 +;Gap=M946
scaffold107|size299011	augustus_masked	match_part	98167	98370	0.16	+	.	ID=scaffold107|size299011:hsp:99012:4.5.0.1;Parent=scaffold107|size299011:hit:48337:4.5.0.1;Target=augustus_masked-scaffold107|size299011-abinit-gene-1.0-mRNA-1 6289 6492 +;Gap=M204
scaffold107|size299011	augustus_masked	match_part	98474	99214	0.16	+	.	ID=scaffold107|size299011:hsp:99013:4.5.0.1;Parent=scaffold107|size299011:hit:48337:4.5.0.1;Target=augustus_masked-scaffold107|size299011-abinit-gene-1.0-mRNA-1 6493 7233 +;Gap=M741
scaffold107|size299011	augustus_masked	match_part	99325	100551	0.16	+	.	ID=scaffold107|size299011:hsp:99014:4.5.0.1;Parent=scaffold107|size299011:hit:48337:4.5.0.1;Target=augustus_masked-scaffold107|size299011-abinit-gene-1.0-mRNA-1 7234 8460 +;Gap=M1227
scaffold107|size299011	augustus_masked	match	108138	112267	0.04	+	.	ID=scaffold107|size299011:hit:48338:4.5.0.1;Name=augustus_masked-scaffold107|size299011-abinit-gene-1.1-mRNA-1
scaffold107|size299011	augustus_masked	match_part	108138	108614	0.04	+	.	ID=scaffold107|size299011:hsp:99015:4.5.0.1;Parent=scaffold107|size299011:hit:48338:4.5.0.1;Target=augustus_masked-scaffold107|size299011-abinit-gene-1.1-mRNA-1 1 477 +;Gap=M477
scaffold107|size299011	augustus_masked	match_part	108957	109559	0.04	+	.	ID=scaffold107|size299011:hsp:99016:4.5.0.1;Parent=scaffold107|size299011:hit:48338:4.5.0.1;Target=augustus_masked-scaffold107|size299011-abinit-gene-1.1-mRNA-1 478 1080 +;Gap=M603
scaffold107|size299011	augustus_masked	match_part	109640	109999	0.04	+	.	ID=scaffold107|size299011:hsp:99017:4.5.0.1;Parent=scaffold107|size299011:hit:48338:4.5.0.1;Target=augustus_masked-scaffold107|size299011-abinit-gene-1.1-mRNA-1 1081 1440 +;Gap=M360
scaffold107|size299011	augustus_masked	match_part	110127	111155	0.04	+	.	ID=scaffold107|size299011:hsp:99018:4.5.0.1;Parent=scaffold107|size299011:hit:48338:4.5.0.1;Target=augustus_masked-scaffold107|size299011-abinit-gene-1.1-mRNA-1 1441 2469 +;Gap=M1029
scaffold107|size299011	augustus_masked	match_part	111750	112118	0.04	+	.	ID=scaffold107|size299011:hsp:99019:4.5.0.1;Parent=scaffold107|size299011:hit:48338:4.5.0.1;Target=augustus_masked-scaffold107|size299011-abinit-gene-1.1-mRNA-1 2470 2838 +;Gap=M369
scaffold107|size299011	augustus_masked	match_part	112229	112267	0.04	+	.	ID=scaffold107|size299011:hsp:99020:4.5.0.1;Parent=scaffold107|size299011:hit:48338:4.5.0.1;Target=augustus_masked-scaffold107|size299011-abinit-gene-1.1-mRNA-1 2839 2877 +;Gap=M39
scaffold107|size299011	augustus_masked	match	128199	129383	0.92	+	.	ID=scaffold107|size299011:hit:48339:4.5.0.1;Name=augustus_masked-scaffold107|size299011-abinit-gene-1.2-mRNA-1
scaffold107|size299011	augustus_masked	match_part	128199	129383	0.92	+	.	ID=scaffold107|size299011:hsp:99021:4.5.0.1;Parent=scaffold107|size299011:hit:48339:4.5.0.1;Target=augustus_masked-scaffold107|size299011-abinit-gene-1.2-mRNA-1 1 1185 +;Gap=M1185
scaffold107|size299011	augustus_masked	match	130999	131760	0.59	+	.	ID=scaffold107|size299011:hit:48340:4.5.0.1;Name=augustus_masked-scaffold107|size299011-abinit-gene-1.3-mRNA-1
scaffold107|size299011	augustus_masked	match_part	130999	131760	0.59	+	.	ID=scaffold107|size299011:hsp:99022:4.5.0.1;Parent=scaffold107|size299011:hit:48340:4.5.0.1;Target=augustus_masked-scaffold107|size299011-abinit-gene-1.3-mRNA-1 1 762 +;Gap=M762
scaffold107|size299011	augustus_masked	match	141525	145699	0.05	+	.	ID=scaffold107|size299011:hit:48341:4.5.0.1;Name=augustus_masked-scaffold107|size299011-abinit-gene-1.4-mRNA-1
scaffold107|size299011	augustus_masked	match_part	141525	141548	0.05	+	.	ID=scaffold107|size299011:hsp:99023:4.5.0.1;Parent=scaffold107|size299011:hit:48341:4.5.0.1;Target=augustus_masked-scaffold107|size299011-abinit-gene-1.4-mRNA-1 1 24 +;Gap=M24
scaffold107|size299011	augustus_masked	match_part	141640	141814	0.05	+	.	ID=scaffold107|size299011:hsp:99024:4.5.0.1;Parent=scaffold107|size299011:hit:48341:4.5.0.1;Target=augustus_masked-scaffold107|size299011-abinit-gene-1.4-mRNA-1 25 199 +;Gap=M175
scaffold107|size299011	augustus_masked	match_part	141902	142152	0.05	+	.	ID=scaffold107|size299011:hsp:99025:4.5.0.1;Parent=scaffold107|size299011:hit:48341:4.5.0.1;Target=augustus_masked-scaffold107|size299011-abinit-gene-1.4-mRNA-1 200 450 +;Gap=M251
scaffold107|size299011	augustus_masked	match_part	142241	142420	0.05	+	.	ID=scaffold107|size299011:hsp:99026:4.5.0.1;Parent=scaffold107|size299011:hit:48341:4.5.0.1;Target=augustus_masked-scaffold107|size299011-abinit-gene-1.4-mRNA-1 451 630 +;Gap=M180
scaffold107|size299011	augustus_masked	match_part	142514	142840	0.05	+	.	ID=scaffold107|size299011:hsp:99027:4.5.0.1;Parent=scaffold107|size299011:hit:48341:4.5.0.1;Target=augustus_masked-scaffold107|size299011-abinit-gene-1.4-mRNA-1 631 957 +;Gap=M327
scaffold107|size299011	augustus_masked	match_part	142919	143023	0.05	+	.	ID=scaffold107|size299011:hsp:99028:4.5.0.1;Parent=scaffold107|size299011:hit:48341:4.5.0.1;Target=augustus_masked-scaffold107|size299011-abinit-gene-1.4-mRNA-1 958 1062 +;Gap=M105
scaffold107|size299011	augustus_masked	match_part	143097	143237	0.05	+	.	ID=scaffold107|size299011:hsp:99029:4.5.0.1;Parent=scaffold107|size299011:hit:48341:4.5.0.1;Target=augustus_masked-scaffold107|size299011-abinit-gene-1.4-mRNA-1 1063 1203 +;Gap=M141
scaffold107|size299011	augustus_masked	match_part	143324	143420	0.05	+	.	ID=scaffold107|size299011:hsp:99030:4.5.0.1;Parent=scaffold107|size299011:hit:48341:4.5.0.1;Target=augustus_masked-scaffold107|size299011-abinit-gene-1.4-mRNA-1 1204 1300 +;Gap=M97
scaffold107|size299011	augustus_masked	match_part	143494	143619	0.05	+	.	ID=scaffold107|size299011:hsp:99031:4.5.0.1;Parent=scaffold107|size299011:hit:48341:4.5.0.1;Target=augustus_masked-scaffold107|size299011-abinit-gene-1.4-mRNA-1 1301 1426 +;Gap=M126
scaffold107|size299011	augustus_masked	match_part	143827	143995	0.05	+	.	ID=scaffold107|size299011:hsp:99032:4.5.0.1;Parent=scaffold107|size299011:hit:48341:4.5.0.1;Target=augustus_masked-scaffold107|size299011-abinit-gene-1.4-mRNA-1 1427 1595 +;Gap=M169
scaffold107|size299011	augustus_masked	match_part	144077	144666	0.05	+	.	ID=scaffold107|size299011:hsp:99033:4.5.0.1;Parent=scaffold107|size299011:hit:48341:4.5.0.1;Target=augustus_masked-scaffold107|size299011-abinit-gene-1.4-mRNA-1 1596 2185 +;Gap=M590
scaffold107|size299011	augustus_masked	match_part	144742	144923	0.05	+	.	ID=scaffold107|size299011:hsp:99034:4.5.0.1;Parent=scaffold107|size299011:hit:48341:4.5.0.1;Target=augustus_masked-scaffold107|size299011-abinit-gene-1.4-mRNA-1 2186 2367 +;Gap=M182
scaffold107|size299011	augustus_masked	match_part	144995	145310	0.05	+	.	ID=scaffold107|size299011:hsp:99035:4.5.0.1;Parent=scaffold107|size299011:hit:48341:4.5.0.1;Target=augustus_masked-scaffold107|size299011-abinit-gene-1.4-mRNA-1 2368 2683 +;Gap=M316
scaffold107|size299011	augustus_masked	match_part	145404	145699	0.05	+	.	ID=scaffold107|size299011:hsp:99036:4.5.0.1;Parent=scaffold107|size299011:hit:48341:4.5.0.1;Target=augustus_masked-scaffold107|size299011-abinit-gene-1.4-mRNA-1 2684 2979 +;Gap=M296
scaffold107|size299011	augustus_masked	match	161104	161490	0.58	+	.	ID=scaffold107|size299011:hit:48342:4.5.0.1;Name=augustus_masked-scaffold107|size299011-abinit-gene-1.5-mRNA-1
scaffold107|size299011	augustus_masked	match_part	161104	161490	0.58	+	.	ID=scaffold107|size299011:hsp:99037:4.5.0.1;Parent=scaffold107|size299011:hit:48342:4.5.0.1;Target=augustus_masked-scaffold107|size299011-abinit-gene-1.5-mRNA-1 1 387 +;Gap=M387
scaffold107|size299011	augustus_masked	match	163115	164670	0.44	+	.	ID=scaffold107|size299011:hit:48343:4.5.0.1;Name=augustus_masked-scaffold107|size299011-abinit-gene-1.6-mRNA-1
scaffold107|size299011	augustus_masked	match_part	163115	164033	0.44	+	.	ID=scaffold107|size299011:hsp:99038:4.5.0.1;Parent=scaffold107|size299011:hit:48343:4.5.0.1;Target=augustus_masked-scaffold107|size299011-abinit-gene-1.6-mRNA-1 1 919 +;Gap=M919
scaffold107|size299011	augustus_masked	match_part	164117	164160	0.44	+	.	ID=scaffold107|size299011:hsp:99039:4.5.0.1;Parent=scaffold107|size299011:hit:48343:4.5.0.1;Target=augustus_masked-scaffold107|size299011-abinit-gene-1.6-mRNA-1 920 963 +;Gap=M44
scaffold107|size299011	augustus_masked	match_part	164245	164670	0.44	+	.	ID=scaffold107|size299011:hsp:99040:4.5.0.1;Parent=scaffold107|size299011:hit:48343:4.5.0.1;Target=augustus_masked-scaffold107|size299011-abinit-gene-1.6-mRNA-1 964 1389 +;Gap=M426
scaffold107|size299011	augustus_masked	match	179266	180417	0.74	+	.	ID=scaffold107|size299011:hit:48344:4.5.0.1;Name=augustus_masked-scaffold107|size299011-abinit-gene-1.7-mRNA-1
scaffold107|size299011	augustus_masked	match_part	179266	180417	0.74	+	.	ID=scaffold107|size299011:hsp:99041:4.5.0.1;Parent=scaffold107|size299011:hit:48344:4.5.0.1;Target=augustus_masked-scaffold107|size299011-abinit-gene-1.7-mRNA-1 1 1152 +;Gap=M1152
scaffold107|size299011	augustus_masked	match	200618	205309	0.71	+	.	ID=scaffold107|size299011:hit:48345:4.5.0.1;Name=augustus_masked-scaffold107|size299011-abinit-gene-1.8-mRNA-1
scaffold107|size299011	augustus_masked	match_part	200618	205159	0.71	+	.	ID=scaffold107|size299011:hsp:99042:4.5.0.1;Parent=scaffold107|size299011:hit:48345:4.5.0.1;Target=augustus_masked-scaffold107|size299011-abinit-gene-1.8-mRNA-1 1 4542 +;Gap=M4542
scaffold107|size299011	augustus_masked	match_part	205256	205309	0.71	+	.	ID=scaffold107|size299011:hsp:99043:4.5.0.1;Parent=scaffold107|size299011:hit:48345:4.5.0.1;Target=augustus_masked-scaffold107|size299011-abinit-gene-1.8-mRNA-1 4543 4596 +;Gap=M54
scaffold107|size299011	augustus_masked	match	207273	208737	0.3	+	.	ID=scaffold107|size299011:hit:48346:4.5.0.1;Name=augustus_masked-scaffold107|size299011-abinit-gene-1.9-mRNA-1
scaffold107|size299011	augustus_masked	match_part	207273	208352	0.3	+	.	ID=scaffold107|size299011:hsp:99044:4.5.0.1;Parent=scaffold107|size299011:hit:48346:4.5.0.1;Target=augustus_masked-scaffold107|size299011-abinit-gene-1.9-mRNA-1 1 1080 +;Gap=M1080
scaffold107|size299011	augustus_masked	match_part	208437	208550	0.3	+	.	ID=scaffold107|size299011:hsp:99045:4.5.0.1;Parent=scaffold107|size299011:hit:48346:4.5.0.1;Target=augustus_masked-scaffold107|size299011-abinit-gene-1.9-mRNA-1 1081 1194 +;Gap=M114
scaffold107|size299011	augustus_masked	match_part	208630	208737	0.3	+	.	ID=scaffold107|size299011:hsp:99046:4.5.0.1;Parent=scaffold107|size299011:hit:48346:4.5.0.1;Target=augustus_masked-scaffold107|size299011-abinit-gene-1.9-mRNA-1 1195 1302 +;Gap=M108
scaffold107|size299011	augustus_masked	match	213209	213625	0.53	+	.	ID=scaffold107|size299011:hit:48347:4.5.0.1;Name=augustus_masked-scaffold107|size299011-abinit-gene-1.10-mRNA-1
scaffold107|size299011	augustus_masked	match_part	213209	213625	0.53	+	.	ID=scaffold107|size299011:hsp:99047:4.5.0.1;Parent=scaffold107|size299011:hit:48347:4.5.0.1;Target=augustus_masked-scaffold107|size299011-abinit-gene-1.10-mRNA-1 1 417 +;Gap=M417
scaffold107|size299011	augustus_masked	match	213749	215703	0.46	+	.	ID=scaffold107|size299011:hit:48348:4.5.0.1;Name=augustus_masked-scaffold107|size299011-abinit-gene-1.11-mRNA-1
scaffold107|size299011	augustus_masked	match_part	213749	214661	0.46	+	.	ID=scaffold107|size299011:hsp:99048:4.5.0.1;Parent=scaffold107|size299011:hit:48348:4.5.0.1;Target=augustus_masked-scaffold107|size299011-abinit-gene-1.11-mRNA-1 1 913 +;Gap=M913
scaffold107|size299011	augustus_masked	match_part	215291	215703	0.46	+	.	ID=scaffold107|size299011:hsp:99049:4.5.0.1;Parent=scaffold107|size299011:hit:48348:4.5.0.1;Target=augustus_masked-scaffold107|size299011-abinit-gene-1.11-mRNA-1 914 1326 +;Gap=M413
scaffold107|size299011	augustus_masked	match	215732	216022	0.71	+	.	ID=scaffold107|size299011:hit:48349:4.5.0.1;Name=augustus_masked-scaffold107|size299011-abinit-gene-1.12-mRNA-1
scaffold107|size299011	augustus_masked	match_part	215732	216022	0.71	+	.	ID=scaffold107|size299011:hsp:99050:4.5.0.1;Parent=scaffold107|size299011:hit:48349:4.5.0.1;Target=augustus_masked-scaffold107|size299011-abinit-gene-1.12-mRNA-1 1 291 +;Gap=M291
scaffold107|size299011	augustus_masked	match	235137	239946	0.84	+	.	ID=scaffold107|size299011:hit:48350:4.5.0.1;Name=augustus_masked-scaffold107|size299011-abinit-gene-1.13-mRNA-1
scaffold107|size299011	augustus_masked	match_part	235137	238241	0.84	+	.	ID=scaffold107|size299011:hsp:99051:4.5.0.1;Parent=scaffold107|size299011:hit:48350:4.5.0.1;Target=augustus_masked-scaffold107|size299011-abinit-gene-1.13-mRNA-1 1 3105 +;Gap=M3105
scaffold107|size299011	augustus_masked	match_part	238653	238890	0.84	+	.	ID=scaffold107|size299011:hsp:99052:4.5.0.1;Parent=scaffold107|size299011:hit:48350:4.5.0.1;Target=augustus_masked-scaffold107|size299011-abinit-gene-1.13-mRNA-1 3106 3343 +;Gap=M238
scaffold107|size299011	augustus_masked	match_part	238984	239615	0.84	+	.	ID=scaffold107|size299011:hsp:99053:4.5.0.1;Parent=scaffold107|size299011:hit:48350:4.5.0.1;Target=augustus_masked-scaffold107|size299011-abinit-gene-1.13-mRNA-1 3344 3975 +;Gap=M632
scaffold107|size299011	augustus_masked	match_part	239851	239946	0.84	+	.	ID=scaffold107|size299011:hsp:99054:4.5.0.1;Parent=scaffold107|size299011:hit:48350:4.5.0.1;Target=augustus_masked-scaffold107|size299011-abinit-gene-1.13-mRNA-1 3976 4071 +;Gap=M96
scaffold107|size299011	augustus_masked	match	116324	118909	0.4	-	.	ID=scaffold107|size299011:hit:48351:4.5.0.1;Name=augustus_masked-scaffold107|size299011-abinit-gene-1.14-mRNA-1
scaffold107|size299011	augustus_masked	match_part	118422	118909	0.4	-	.	ID=scaffold107|size299011:hsp:99055:4.5.0.1;Parent=scaffold107|size299011:hit:48351:4.5.0.1;Target=augustus_masked-scaffold107|size299011-abinit-gene-1.14-mRNA-1 1139 1626 +;Gap=M488
scaffold107|size299011	augustus_masked	match_part	117332	117726	0.4	-	.	ID=scaffold107|size299011:hsp:99056:4.5.0.1;Parent=scaffold107|size299011:hit:48351:4.5.0.1;Target=augustus_masked-scaffold107|size299011-abinit-gene-1.14-mRNA-1 744 1138 +;Gap=M395
scaffold107|size299011	augustus_masked	match_part	117155	117249	0.4	-	.	ID=scaffold107|size299011:hsp:99057:4.5.0.1;Parent=scaffold107|size299011:hit:48351:4.5.0.1;Target=augustus_masked-scaffold107|size299011-abinit-gene-1.14-mRNA-1 649 743 +;Gap=M95
scaffold107|size299011	augustus_masked	match_part	116458	117070	0.4	-	.	ID=scaffold107|size299011:hsp:99058:4.5.0.1;Parent=scaffold107|size299011:hit:48351:4.5.0.1;Target=augustus_masked-scaffold107|size299011-abinit-gene-1.14-mRNA-1 36 648 +;Gap=M613
scaffold107|size299011	augustus_masked	match_part	116324	116358	0.4	-	.	ID=scaffold107|size299011:hsp:99059:4.5.0.1;Parent=scaffold107|size299011:hit:48351:4.5.0.1;Target=augustus_masked-scaffold107|size299011-abinit-gene-1.14-mRNA-1 1 35 +;Gap=M35
scaffold107|size299011	augustus_masked	match	180874	182670	0.39	-	.	ID=scaffold107|size299011:hit:48352:4.5.0.1;Name=augustus_masked-scaffold107|size299011-abinit-gene-1.15-mRNA-1
scaffold107|size299011	augustus_masked	match_part	182519	182670	0.39	-	.	ID=scaffold107|size299011:hsp:99060:4.5.0.1;Parent=scaffold107|size299011:hit:48352:4.5.0.1;Target=augustus_masked-scaffold107|size299011-abinit-gene-1.15-mRNA-1 1004 1155 +;Gap=M152
scaffold107|size299011	augustus_masked	match_part	180874	181876	0.39	-	.	ID=scaffold107|size299011:hsp:99061:4.5.0.1;Parent=scaffold107|size299011:hit:48352:4.5.0.1;Target=augustus_masked-scaffold107|size299011-abinit-gene-1.15-mRNA-1 1 1003 +;Gap=M1003
scaffold107|size299011	augustus_masked	match	205923	206729	0.99	-	.	ID=scaffold107|size299011:hit:48353:4.5.0.1;Name=augustus_masked-scaffold107|size299011-abinit-gene-1.16-mRNA-1
scaffold107|size299011	augustus_masked	match_part	206594	206729	0.99	-	.	ID=scaffold107|size299011:hsp:99062:4.5.0.1;Parent=scaffold107|size299011:hit:48353:4.5.0.1;Target=augustus_masked-scaffold107|size299011-abinit-gene-1.16-mRNA-1 498 633 +;Gap=M136
scaffold107|size299011	augustus_masked	match_part	205923	206419	0.99	-	.	ID=scaffold107|size299011:hsp:99063:4.5.0.1;Parent=scaffold107|size299011:hit:48353:4.5.0.1;Target=augustus_masked-scaffold107|size299011-abinit-gene-1.16-mRNA-1 1 497 +;Gap=M497
scaffold107|size299011	augustus_masked	match	240008	241696	0.58	-	.	ID=scaffold107|size299011:hit:48354:4.5.0.1;Name=augustus_masked-scaffold107|size299011-abinit-gene-1.17-mRNA-1
scaffold107|size299011	augustus_masked	match_part	241540	241696	0.58	-	.	ID=scaffold107|size299011:hsp:99064:4.5.0.1;Parent=scaffold107|size299011:hit:48354:4.5.0.1;Target=augustus_masked-scaffold107|size299011-abinit-gene-1.17-mRNA-1 1395 1551 +;Gap=M157
scaffold107|size299011	augustus_masked	match_part	240008	241401	0.58	-	.	ID=scaffold107|size299011:hsp:99065:4.5.0.1;Parent=scaffold107|size299011:hit:48354:4.5.0.1;Target=augustus_masked-scaffold107|size299011-abinit-gene-1.17-mRNA-1 1 1394 +;Gap=M1394
scaffold107|size299011	augustus_masked	match	251519	256284	0.22	-	.	ID=scaffold107|size299011:hit:48355:4.5.0.1;Name=augustus_masked-scaffold107|size299011-abinit-gene-1.18-mRNA-1
scaffold107|size299011	augustus_masked	match_part	255211	256284	0.22	-	.	ID=scaffold107|size299011:hsp:99066:4.5.0.1;Parent=scaffold107|size299011:hit:48355:4.5.0.1;Target=augustus_masked-scaffold107|size299011-abinit-gene-1.18-mRNA-1 3202 4275 +;Gap=M1074
scaffold107|size299011	augustus_masked	match_part	254971	255121	0.22	-	.	ID=scaffold107|size299011:hsp:99067:4.5.0.1;Parent=scaffold107|size299011:hit:48355:4.5.0.1;Target=augustus_masked-scaffold107|size299011-abinit-gene-1.18-mRNA-1 3051 3201 +;Gap=M151
scaffold107|size299011	augustus_masked	match_part	252919	254897	0.22	-	.	ID=scaffold107|size299011:hsp:99068:4.5.0.1;Parent=scaffold107|size299011:hit:48355:4.5.0.1;Target=augustus_masked-scaffold107|size299011-abinit-gene-1.18-mRNA-1 1072 3050 +;Gap=M1979
scaffold107|size299011	augustus_masked	match_part	252805	252843	0.22	-	.	ID=scaffold107|size299011:hsp:99069:4.5.0.1;Parent=scaffold107|size299011:hit:48355:4.5.0.1;Target=augustus_masked-scaffold107|size299011-abinit-gene-1.18-mRNA-1 1033 1071 +;Gap=M39
scaffold107|size299011	augustus_masked	match_part	252472	252712	0.22	-	.	ID=scaffold107|size299011:hsp:99070:4.5.0.1;Parent=scaffold107|size299011:hit:48355:4.5.0.1;Target=augustus_masked-scaffold107|size299011-abinit-gene-1.18-mRNA-1 792 1032 +;Gap=M241
scaffold107|size299011	augustus_masked	match_part	251688	252403	0.22	-	.	ID=scaffold107|size299011:hsp:99071:4.5.0.1;Parent=scaffold107|size299011:hit:48355:4.5.0.1;Target=augustus_masked-scaffold107|size299011-abinit-gene-1.18-mRNA-1 76 791 +;Gap=M716
scaffold107|size299011	augustus_masked	match_part	251519	251593	0.22	-	.	ID=scaffold107|size299011:hsp:99072:4.5.0.1;Parent=scaffold107|size299011:hit:48355:4.5.0.1;Target=augustus_masked-scaffold107|size299011-abinit-gene-1.18-mRNA-1 1 75 +;Gap=M75
scaffold107|size299011	augustus_masked	match	257104	287327	0.19	-	.	ID=scaffold107|size299011:hit:48356:4.5.0.1;Name=augustus_masked-scaffold107|size299011-abinit-gene-1.19-mRNA-1
scaffold107|size299011	augustus_masked	match_part	286584	287327	0.19	-	.	ID=scaffold107|size299011:hsp:99073:4.5.0.1;Parent=scaffold107|size299011:hit:48356:4.5.0.1;Target=augustus_masked-scaffold107|size299011-abinit-gene-1.19-mRNA-1 4147 4890 +;Gap=M744
scaffold107|size299011	augustus_masked	match_part	275285	275683	0.19	-	.	ID=scaffold107|size299011:hsp:99074:4.5.0.1;Parent=scaffold107|size299011:hit:48356:4.5.0.1;Target=augustus_masked-scaffold107|size299011-abinit-gene-1.19-mRNA-1 3748 4146 +;Gap=M399
scaffold107|size299011	augustus_masked	match_part	273526	274438	0.19	-	.	ID=scaffold107|size299011:hsp:99075:4.5.0.1;Parent=scaffold107|size299011:hit:48356:4.5.0.1;Target=augustus_masked-scaffold107|size299011-abinit-gene-1.19-mRNA-1 2835 3747 +;Gap=M913
scaffold107|size299011	augustus_masked	match_part	272836	273455	0.19	-	.	ID=scaffold107|size299011:hsp:99076:4.5.0.1;Parent=scaffold107|size299011:hit:48356:4.5.0.1;Target=augustus_masked-scaffold107|size299011-abinit-gene-1.19-mRNA-1 2215 2834 +;Gap=M620
scaffold107|size299011	augustus_masked	match_part	270616	272232	0.19	-	.	ID=scaffold107|size299011:hsp:99077:4.5.0.1;Parent=scaffold107|size299011:hit:48356:4.5.0.1;Target=augustus_masked-scaffold107|size299011-abinit-gene-1.19-mRNA-1 598 2214 +;Gap=M1617
scaffold107|size299011	augustus_masked	match_part	257104	257700	0.19	-	.	ID=scaffold107|size299011:hsp:99078:4.5.0.1;Parent=scaffold107|size299011:hit:48356:4.5.0.1;Target=augustus_masked-scaffold107|size299011-abinit-gene-1.19-mRNA-1 1 597 +;Gap=M597
scaffold107|size299011	model_gff:maker	match	110461	111219	2668	+	.	ID=scaffold107|size299011:hit:48357:4.5.0.1;Name=maker-scaffold107|size299011-exonerate_est2genome-gene-1.13-mRNA-1;score=2668
scaffold107|size299011	model_gff:maker	match_part	110461	111219	.	+	.	ID=scaffold107|size299011:hsp:99079:4.5.0.1;Parent=scaffold107|size299011:hit:48357:4.5.0.1;Target=maker-scaffold107|size299011-exonerate_est2genome-gene-1.13-mRNA-1 1 759 +;Gap=M759
scaffold107|size299011	model_gff:maker	match	110495	110858	1307	+	.	ID=scaffold107|size299011:hit:48358:4.5.0.1;Name=maker-scaffold107|size299011-exonerate_est2genome-gene-1.13-mRNA-2;score=1307
scaffold107|size299011	model_gff:maker	match_part	110495	110858	.	+	.	ID=scaffold107|size299011:hsp:99080:4.5.0.1;Parent=scaffold107|size299011:hit:48358:4.5.0.1;Target=maker-scaffold107|size299011-exonerate_est2genome-gene-1.13-mRNA-2 1 364 +;Gap=M364
scaffold107|size299011	model_gff:maker	match	139918	146052	3761	+	.	ID=scaffold107|size299011:hit:48359:4.5.0.1;Name=maker-scaffold107|size299011-exonerate_est2genome-gene-1.14-mRNA-1;score=3761
scaffold107|size299011	model_gff:maker	match_part	139918	140210	.	+	.	ID=scaffold107|size299011:hsp:99081:4.5.0.1;Parent=scaffold107|size299011:hit:48359:4.5.0.1;Target=maker-scaffold107|size299011-exonerate_est2genome-gene-1.14-mRNA-1 1 293 +;Gap=M293
scaffold107|size299011	model_gff:maker	match_part	141475	141548	.	+	.	ID=scaffold107|size299011:hsp:99082:4.5.0.1;Parent=scaffold107|size299011:hit:48359:4.5.0.1;Target=maker-scaffold107|size299011-exonerate_est2genome-gene-1.14-mRNA-1 294 367 +;Gap=M74
scaffold107|size299011	model_gff:maker	match_part	141640	141814	.	+	.	ID=scaffold107|size299011:hsp:99083:4.5.0.1;Parent=scaffold107|size299011:hit:48359:4.5.0.1;Target=maker-scaffold107|size299011-exonerate_est2genome-gene-1.14-mRNA-1 368 542 +;Gap=M175
scaffold107|size299011	model_gff:maker	match_part	141902	142152	.	+	.	ID=scaffold107|size299011:hsp:99084:4.5.0.1;Parent=scaffold107|size299011:hit:48359:4.5.0.1;Target=maker-scaffold107|size299011-exonerate_est2genome-gene-1.14-mRNA-1 543 793 +;Gap=M251
scaffold107|size299011	model_gff:maker	match_part	142241	142420	.	+	.	ID=scaffold107|size299011:hsp:99085:4.5.0.1;Parent=scaffold107|size299011:hit:48359:4.5.0.1;Target=maker-scaffold107|size299011-exonerate_est2genome-gene-1.14-mRNA-1 794 973 +;Gap=M180
scaffold107|size299011	model_gff:maker	match_part	142514	142840	.	+	.	ID=scaffold107|size299011:hsp:99086:4.5.0.1;Parent=scaffold107|size299011:hit:48359:4.5.0.1;Target=maker-scaffold107|size299011-exonerate_est2genome-gene-1.14-mRNA-1 974 1300 +;Gap=M327
scaffold107|size299011	model_gff:maker	match_part	142919	143023	.	+	.	ID=scaffold107|size299011:hsp:99087:4.5.0.1;Parent=scaffold107|size299011:hit:48359:4.5.0.1;Target=maker-scaffold107|size299011-exonerate_est2genome-gene-1.14-mRNA-1 1301 1405 +;Gap=M105
scaffold107|size299011	model_gff:maker	match_part	143097	143237	.	+	.	ID=scaffold107|size299011:hsp:99088:4.5.0.1;Parent=scaffold107|size299011:hit:48359:4.5.0.1;Target=maker-scaffold107|size299011-exonerate_est2genome-gene-1.14-mRNA-1 1406 1546 +;Gap=M141
scaffold107|size299011	model_gff:maker	match_part	143324	143420	.	+	.	ID=scaffold107|size299011:hsp:99089:4.5.0.1;Parent=scaffold107|size299011:hit:48359:4.5.0.1;Target=maker-scaffold107|size299011-exonerate_est2genome-gene-1.14-mRNA-1 1547 1643 +;Gap=M97
scaffold107|size299011	model_gff:maker	match_part	143494	143619	.	+	.	ID=scaffold107|size299011:hsp:99090:4.5.0.1;Parent=scaffold107|size299011:hit:48359:4.5.0.1;Target=maker-scaffold107|size299011-exonerate_est2genome-gene-1.14-mRNA-1 1644 1769 +;Gap=M126
scaffold107|size299011	model_gff:maker	match_part	143741	143995	.	+	.	ID=scaffold107|size299011:hsp:99091:4.5.0.1;Parent=scaffold107|size299011:hit:48359:4.5.0.1;Target=maker-scaffold107|size299011-exonerate_est2genome-gene-1.14-mRNA-1 1770 2024 +;Gap=M255
scaffold107|size299011	model_gff:maker	match_part	144077	144666	.	+	.	ID=scaffold107|size299011:hsp:99092:4.5.0.1;Parent=scaffold107|size299011:hit:48359:4.5.0.1;Target=maker-scaffold107|size299011-exonerate_est2genome-gene-1.14-mRNA-1 2025 2614 +;Gap=M590
scaffold107|size299011	model_gff:maker	match_part	144742	144923	.	+	.	ID=scaffold107|size299011:hsp:99093:4.5.0.1;Parent=scaffold107|size299011:hit:48359:4.5.0.1;Target=maker-scaffold107|size299011-exonerate_est2genome-gene-1.14-mRNA-1 2615 2796 +;Gap=M182
scaffold107|size299011	model_gff:maker	match_part	144995	145310	.	+	.	ID=scaffold107|size299011:hsp:99094:4.5.0.1;Parent=scaffold107|size299011:hit:48359:4.5.0.1;Target=maker-scaffold107|size299011-exonerate_est2genome-gene-1.14-mRNA-1 2797 3112 +;Gap=M316
scaffold107|size299011	model_gff:maker	match_part	145404	146052	.	+	.	ID=scaffold107|size299011:hsp:99095:4.5.0.1;Parent=scaffold107|size299011:hit:48359:4.5.0.1;Target=maker-scaffold107|size299011-exonerate_est2genome-gene-1.14-mRNA-1 3113 3761 +;Gap=M649
scaffold107|size299011	model_gff:maker	match	139918	146052	3681	+	.	ID=scaffold107|size299011:hit:48360:4.5.0.1;Name=maker-scaffold107|size299011-exonerate_est2genome-gene-1.14-mRNA-2;score=3681
scaffold107|size299011	model_gff:maker	match_part	139918	140210	.	+	.	ID=scaffold107|size299011:hsp:99096:4.5.0.1;Parent=scaffold107|size299011:hit:48360:4.5.0.1;Target=maker-scaffold107|size299011-exonerate_est2genome-gene-1.14-mRNA-2 1 293 +;Gap=M293
scaffold107|size299011	model_gff:maker	match_part	141475	141548	.	+	.	ID=scaffold107|size299011:hsp:99097:4.5.0.1;Parent=scaffold107|size299011:hit:48360:4.5.0.1;Target=maker-scaffold107|size299011-exonerate_est2genome-gene-1.14-mRNA-2 294 367 +;Gap=M74
scaffold107|size299011	model_gff:maker	match_part	141640	141814	.	+	.	ID=scaffold107|size299011:hsp:99098:4.5.0.1;Parent=scaffold107|size299011:hit:48360:4.5.0.1;Target=maker-scaffold107|size299011-exonerate_est2genome-gene-1.14-mRNA-2 368 542 +;Gap=M175
scaffold107|size299011	model_gff:maker	match_part	141902	142152	.	+	.	ID=scaffold107|size299011:hsp:99099:4.5.0.1;Parent=scaffold107|size299011:hit:48360:4.5.0.1;Target=maker-scaffold107|size299011-exonerate_est2genome-gene-1.14-mRNA-2 543 793 +;Gap=M251
scaffold107|size299011	model_gff:maker	match_part	142241	142420	.	+	.	ID=scaffold107|size299011:hsp:99100:4.5.0.1;Parent=scaffold107|size299011:hit:48360:4.5.0.1;Target=maker-scaffold107|size299011-exonerate_est2genome-gene-1.14-mRNA-2 794 973 +;Gap=M180
scaffold107|size299011	model_gff:maker	match_part	142514	142840	.	+	.	ID=scaffold107|size299011:hsp:99101:4.5.0.1;Parent=scaffold107|size299011:hit:48360:4.5.0.1;Target=maker-scaffold107|size299011-exonerate_est2genome-gene-1.14-mRNA-2 974 1300 +;Gap=M327
scaffold107|size299011	model_gff:maker	match_part	142919	143023	.	+	.	ID=scaffold107|size299011:hsp:99102:4.5.0.1;Parent=scaffold107|size299011:hit:48360:4.5.0.1;Target=maker-scaffold107|size299011-exonerate_est2genome-gene-1.14-mRNA-2 1301 1405 +;Gap=M105
scaffold107|size299011	model_gff:maker	match_part	143097	143237	.	+	.	ID=scaffold107|size299011:hsp:99103:4.5.0.1;Parent=scaffold107|size299011:hit:48360:4.5.0.1;Target=maker-scaffold107|size299011-exonerate_est2genome-gene-1.14-mRNA-2 1406 1546 +;Gap=M141
scaffold107|size299011	model_gff:maker	match_part	143324	143420	.	+	.	ID=scaffold107|size299011:hsp:99104:4.5.0.1;Parent=scaffold107|size299011:hit:48360:4.5.0.1;Target=maker-scaffold107|size299011-exonerate_est2genome-gene-1.14-mRNA-2 1547 1643 +;Gap=M97
scaffold107|size299011	model_gff:maker	match_part	143494	143619	.	+	.	ID=scaffold107|size299011:hsp:99105:4.5.0.1;Parent=scaffold107|size299011:hit:48360:4.5.0.1;Target=maker-scaffold107|size299011-exonerate_est2genome-gene-1.14-mRNA-2 1644 1769 +;Gap=M126
scaffold107|size299011	model_gff:maker	match_part	143821	143995	.	+	.	ID=scaffold107|size299011:hsp:99106:4.5.0.1;Parent=scaffold107|size299011:hit:48360:4.5.0.1;Target=maker-scaffold107|size299011-exonerate_est2genome-gene-1.14-mRNA-2 3507 3681 +;Gap=M175
scaffold107|size299011	model_gff:maker	match_part	144077	144666	.	+	.	ID=scaffold107|size299011:hsp:99107:4.5.0.1;Parent=scaffold107|size299011:hit:48360:4.5.0.1;Target=maker-scaffold107|size299011-exonerate_est2genome-gene-1.14-mRNA-2 1770 2359 +;Gap=M590
scaffold107|size299011	model_gff:maker	match_part	144742	144923	.	+	.	ID=scaffold107|size299011:hsp:99108:4.5.0.1;Parent=scaffold107|size299011:hit:48360:4.5.0.1;Target=maker-scaffold107|size299011-exonerate_est2genome-gene-1.14-mRNA-2 2360 2541 +;Gap=M182
scaffold107|size299011	model_gff:maker	match_part	144995	145310	.	+	.	ID=scaffold107|size299011:hsp:99109:4.5.0.1;Parent=scaffold107|size299011:hit:48360:4.5.0.1;Target=maker-scaffold107|size299011-exonerate_est2genome-gene-1.14-mRNA-2 2542 2857 +;Gap=M316
scaffold107|size299011	model_gff:maker	match_part	145404	146052	.	+	.	ID=scaffold107|size299011:hsp:99110:4.5.0.1;Parent=scaffold107|size299011:hit:48360:4.5.0.1;Target=maker-scaffold107|size299011-exonerate_est2genome-gene-1.14-mRNA-2 2858 3506 +;Gap=M649
scaffold107|size299011	model_gff:maker	match	141187	146052	17387	+	.	ID=scaffold107|size299011:hit:48361:4.5.0.1;Name=maker-scaffold107|size299011-exonerate_est2genome-gene-1.14-mRNA-3;score=17387
scaffold107|size299011	model_gff:maker	match_part	141187	141548	.	+	.	ID=scaffold107|size299011:hsp:99111:4.5.0.1;Parent=scaffold107|size299011:hit:48361:4.5.0.1;Target=maker-scaffold107|size299011-exonerate_est2genome-gene-1.14-mRNA-3 3315 3676 +;Gap=M362
scaffold107|size299011	model_gff:maker	match_part	141640	141814	.	+	.	ID=scaffold107|size299011:hsp:99112:4.5.0.1;Parent=scaffold107|size299011:hit:48361:4.5.0.1;Target=maker-scaffold107|size299011-exonerate_est2genome-gene-1.14-mRNA-3 1 175 +;Gap=M175
scaffold107|size299011	model_gff:maker	match_part	141902	142152	.	+	.	ID=scaffold107|size299011:hsp:99113:4.5.0.1;Parent=scaffold107|size299011:hit:48361:4.5.0.1;Target=maker-scaffold107|size299011-exonerate_est2genome-gene-1.14-mRNA-3 176 426 +;Gap=M251
scaffold107|size299011	model_gff:maker	match_part	142241	142420	.	+	.	ID=scaffold107|size299011:hsp:99114:4.5.0.1;Parent=scaffold107|size299011:hit:48361:4.5.0.1;Target=maker-scaffold107|size299011-exonerate_est2genome-gene-1.14-mRNA-3 427 606 +;Gap=M180
scaffold107|size299011	model_gff:maker	match_part	142514	142840	.	+	.	ID=scaffold107|size299011:hsp:99115:4.5.0.1;Parent=scaffold107|size299011:hit:48361:4.5.0.1;Target=maker-scaffold107|size299011-exonerate_est2genome-gene-1.14-mRNA-3 607 933 +;Gap=M327
scaffold107|size299011	model_gff:maker	match_part	142919	143023	.	+	.	ID=scaffold107|size299011:hsp:99116:4.5.0.1;Parent=scaffold107|size299011:hit:48361:4.5.0.1;Target=maker-scaffold107|size299011-exonerate_est2genome-gene-1.14-mRNA-3 934 1038 +;Gap=M105
scaffold107|size299011	model_gff:maker	match_part	143097	143237	.	+	.	ID=scaffold107|size299011:hsp:99117:4.5.0.1;Parent=scaffold107|size299011:hit:48361:4.5.0.1;Target=maker-scaffold107|size299011-exonerate_est2genome-gene-1.14-mRNA-3 1039 1179 +;Gap=M141
scaffold107|size299011	model_gff:maker	match_part	143324	143420	.	+	.	ID=scaffold107|size299011:hsp:99118:4.5.0.1;Parent=scaffold107|size299011:hit:48361:4.5.0.1;Target=maker-scaffold107|size299011-exonerate_est2genome-gene-1.14-mRNA-3 1180 1276 +;Gap=M97
scaffold107|size299011	model_gff:maker	match_part	143494	143619	.	+	.	ID=scaffold107|size299011:hsp:99119:4.5.0.1;Parent=scaffold107|size299011:hit:48361:4.5.0.1;Target=maker-scaffold107|size299011-exonerate_est2genome-gene-1.14-mRNA-3 1277 1402 +;Gap=M126
scaffold107|size299011	model_gff:maker	match_part	143821	143995	.	+	.	ID=scaffold107|size299011:hsp:99120:4.5.0.1;Parent=scaffold107|size299011:hit:48361:4.5.0.1;Target=maker-scaffold107|size299011-exonerate_est2genome-gene-1.14-mRNA-3 3140 3314 +;Gap=M175
scaffold107|size299011	model_gff:maker	match_part	144077	144666	.	+	.	ID=scaffold107|size299011:hsp:99121:4.5.0.1;Parent=scaffold107|size299011:hit:48361:4.5.0.1;Target=maker-scaffold107|size299011-exonerate_est2genome-gene-1.14-mRNA-3 1403 1992 +;Gap=M590
scaffold107|size299011	model_gff:maker	match_part	144742	144923	.	+	.	ID=scaffold107|size299011:hsp:99122:4.5.0.1;Parent=scaffold107|size299011:hit:48361:4.5.0.1;Target=maker-scaffold107|size299011-exonerate_est2genome-gene-1.14-mRNA-3 1993 2174 +;Gap=M182
scaffold107|size299011	model_gff:maker	match_part	144995	145310	.	+	.	ID=scaffold107|size299011:hsp:99123:4.5.0.1;Parent=scaffold107|size299011:hit:48361:4.5.0.1;Target=maker-scaffold107|size299011-exonerate_est2genome-gene-1.14-mRNA-3 2175 2490 +;Gap=M316
scaffold107|size299011	model_gff:maker	match_part	145404	146052	.	+	.	ID=scaffold107|size299011:hsp:99124:4.5.0.1;Parent=scaffold107|size299011:hit:48361:4.5.0.1;Target=maker-scaffold107|size299011-exonerate_est2genome-gene-1.14-mRNA-3 2491 3139 +;Gap=M649
scaffold107|size299011	model_gff:maker	match	141187	146052	3747	+	.	ID=scaffold107|size299011:hit:48362:4.5.0.1;Name=maker-scaffold107|size299011-exonerate_est2genome-gene-1.14-mRNA-4;score=3747
scaffold107|size299011	model_gff:maker	match_part	141187	141548	.	+	.	ID=scaffold107|size299011:hsp:99125:4.5.0.1;Parent=scaffold107|size299011:hit:48362:4.5.0.1;Target=maker-scaffold107|size299011-exonerate_est2genome-gene-1.14-mRNA-4 2817 3178 +;Gap=M362
scaffold107|size299011	model_gff:maker	match_part	141640	141814	.	+	.	ID=scaffold107|size299011:hsp:99126:4.5.0.1;Parent=scaffold107|size299011:hit:48362:4.5.0.1;Target=maker-scaffold107|size299011-exonerate_est2genome-gene-1.14-mRNA-4 1 175 +;Gap=M175
scaffold107|size299011	model_gff:maker	match_part	141902	142152	.	+	.	ID=scaffold107|size299011:hsp:99127:4.5.0.1;Parent=scaffold107|size299011:hit:48362:4.5.0.1;Target=maker-scaffold107|size299011-exonerate_est2genome-gene-1.14-mRNA-4 176 426 +;Gap=M251
scaffold107|size299011	model_gff:maker	match_part	142241	142420	.	+	.	ID=scaffold107|size299011:hsp:99128:4.5.0.1;Parent=scaffold107|size299011:hit:48362:4.5.0.1;Target=maker-scaffold107|size299011-exonerate_est2genome-gene-1.14-mRNA-4 427 606 +;Gap=M180
scaffold107|size299011	model_gff:maker	match_part	142514	142840	.	+	.	ID=scaffold107|size299011:hsp:99129:4.5.0.1;Parent=scaffold107|size299011:hit:48362:4.5.0.1;Target=maker-scaffold107|size299011-exonerate_est2genome-gene-1.14-mRNA-4 607 933 +;Gap=M327
scaffold107|size299011	model_gff:maker	match_part	142919	143023	.	+	.	ID=scaffold107|size299011:hsp:99130:4.5.0.1;Parent=scaffold107|size299011:hit:48362:4.5.0.1;Target=maker-scaffold107|size299011-exonerate_est2genome-gene-1.14-mRNA-4 934 1038 +;Gap=M105
scaffold107|size299011	model_gff:maker	match_part	143097	143237	.	+	.	ID=scaffold107|size299011:hsp:99131:4.5.0.1;Parent=scaffold107|size299011:hit:48362:4.5.0.1;Target=maker-scaffold107|size299011-exonerate_est2genome-gene-1.14-mRNA-4 1039 1179 +;Gap=M141
scaffold107|size299011	model_gff:maker	match_part	143324	143420	.	+	.	ID=scaffold107|size299011:hsp:99132:4.5.0.1;Parent=scaffold107|size299011:hit:48362:4.5.0.1;Target=maker-scaffold107|size299011-exonerate_est2genome-gene-1.14-mRNA-4 1180 1276 +;Gap=M97
scaffold107|size299011	model_gff:maker	match_part	143494	143619	.	+	.	ID=scaffold107|size299011:hsp:99133:4.5.0.1;Parent=scaffold107|size299011:hit:48362:4.5.0.1;Target=maker-scaffold107|size299011-exonerate_est2genome-gene-1.14-mRNA-4 1277 1402 +;Gap=M126
scaffold107|size299011	model_gff:maker	match_part	143821	143995	.	+	.	ID=scaffold107|size299011:hsp:99134:4.5.0.1;Parent=scaffold107|size299011:hit:48362:4.5.0.1;Target=maker-scaffold107|size299011-exonerate_est2genome-gene-1.14-mRNA-4 2642 2816 +;Gap=M175
scaffold107|size299011	model_gff:maker	match_part	144077	144666	.	+	.	ID=scaffold107|size299011:hsp:99135:4.5.0.1;Parent=scaffold107|size299011:hit:48362:4.5.0.1;Target=maker-scaffold107|size299011-exonerate_est2genome-gene-1.14-mRNA-4 1403 1992 +;Gap=M590
scaffold107|size299011	model_gff:maker	match_part	144742	145310	.	+	.	ID=scaffold107|size299011:hsp:99136:4.5.0.1;Parent=scaffold107|size299011:hit:48362:4.5.0.1;Target=maker-scaffold107|size299011-exonerate_est2genome-gene-1.14-mRNA-4 3179 3747 +;Gap=M569
scaffold107|size299011	model_gff:maker	match_part	145404	146052	.	+	.	ID=scaffold107|size299011:hsp:99137:4.5.0.1;Parent=scaffold107|size299011:hit:48362:4.5.0.1;Target=maker-scaffold107|size299011-exonerate_est2genome-gene-1.14-mRNA-4 1993 2641 +;Gap=M649
scaffold107|size299011	model_gff:maker	match	139918	143515	1738	+	.	ID=scaffold107|size299011:hit:48363:4.5.0.1;Name=maker-scaffold107|size299011-exonerate_est2genome-gene-1.14-mRNA-5;score=1738
scaffold107|size299011	model_gff:maker	match_part	139918	140210	.	+	.	ID=scaffold107|size299011:hsp:99138:4.5.0.1;Parent=scaffold107|size299011:hit:48363:4.5.0.1;Target=maker-scaffold107|size299011-exonerate_est2genome-gene-1.14-mRNA-5 1 293 +;Gap=M293
scaffold107|size299011	model_gff:maker	match_part	141475	141548	.	+	.	ID=scaffold107|size299011:hsp:99139:4.5.0.1;Parent=scaffold107|size299011:hit:48363:4.5.0.1;Target=maker-scaffold107|size299011-exonerate_est2genome-gene-1.14-mRNA-5 294 367 +;Gap=M74
scaffold107|size299011	model_gff:maker	match_part	141640	141814	.	+	.	ID=scaffold107|size299011:hsp:99140:4.5.0.1;Parent=scaffold107|size299011:hit:48363:4.5.0.1;Target=maker-scaffold107|size299011-exonerate_est2genome-gene-1.14-mRNA-5 368 542 +;Gap=M175
scaffold107|size299011	model_gff:maker	match_part	141902	142152	.	+	.	ID=scaffold107|size299011:hsp:99141:4.5.0.1;Parent=scaffold107|size299011:hit:48363:4.5.0.1;Target=maker-scaffold107|size299011-exonerate_est2genome-gene-1.14-mRNA-5 543 793 +;Gap=M251
scaffold107|size299011	model_gff:maker	match_part	142241	142420	.	+	.	ID=scaffold107|size299011:hsp:99142:4.5.0.1;Parent=scaffold107|size299011:hit:48363:4.5.0.1;Target=maker-scaffold107|size299011-exonerate_est2genome-gene-1.14-mRNA-5 794 973 +;Gap=M180
scaffold107|size299011	model_gff:maker	match_part	142514	142840	.	+	.	ID=scaffold107|size299011:hsp:99143:4.5.0.1;Parent=scaffold107|size299011:hit:48363:4.5.0.1;Target=maker-scaffold107|size299011-exonerate_est2genome-gene-1.14-mRNA-5 974 1300 +;Gap=M327
scaffold107|size299011	model_gff:maker	match_part	142919	143023	.	+	.	ID=scaffold107|size299011:hsp:99144:4.5.0.1;Parent=scaffold107|size299011:hit:48363:4.5.0.1;Target=maker-scaffold107|size299011-exonerate_est2genome-gene-1.14-mRNA-5 1301 1405 +;Gap=M105
scaffold107|size299011	model_gff:maker	match_part	143097	143237	.	+	.	ID=scaffold107|size299011:hsp:99145:4.5.0.1;Parent=scaffold107|size299011:hit:48363:4.5.0.1;Target=maker-scaffold107|size299011-exonerate_est2genome-gene-1.14-mRNA-5 1406 1546 +;Gap=M141
scaffold107|size299011	model_gff:maker	match_part	143324	143515	.	+	.	ID=scaffold107|size299011:hsp:99146:4.5.0.1;Parent=scaffold107|size299011:hit:48363:4.5.0.1;Target=maker-scaffold107|size299011-exonerate_est2genome-gene-1.14-mRNA-5 1547 1738 +;Gap=M192
scaffold107|size299011	model_gff:maker	match	139918	143515	1915	+	.	ID=scaffold107|size299011:hit:48364:4.5.0.1;Name=maker-scaffold107|size299011-exonerate_est2genome-gene-1.14-mRNA-6;score=1915
scaffold107|size299011	model_gff:maker	match_part	139918	140210	.	+	.	ID=scaffold107|size299011:hsp:99147:4.5.0.1;Parent=scaffold107|size299011:hit:48364:4.5.0.1;Target=maker-scaffold107|size299011-exonerate_est2genome-gene-1.14-mRNA-6 1 293 +;Gap=M293
scaffold107|size299011	model_gff:maker	match_part	141475	141814	.	+	.	ID=scaffold107|size299011:hsp:99148:4.5.0.1;Parent=scaffold107|size299011:hit:48364:4.5.0.1;Target=maker-scaffold107|size299011-exonerate_est2genome-gene-1.14-mRNA-6 1157 1496 +;Gap=M340
scaffold107|size299011	model_gff:maker	match_part	141902	142152	.	+	.	ID=scaffold107|size299011:hsp:99149:4.5.0.1;Parent=scaffold107|size299011:hit:48364:4.5.0.1;Target=maker-scaffold107|size299011-exonerate_est2genome-gene-1.14-mRNA-6 294 544 +;Gap=M251
scaffold107|size299011	model_gff:maker	match_part	142241	142420	.	+	.	ID=scaffold107|size299011:hsp:99150:4.5.0.1;Parent=scaffold107|size299011:hit:48364:4.5.0.1;Target=maker-scaffold107|size299011-exonerate_est2genome-gene-1.14-mRNA-6 545 724 +;Gap=M180
scaffold107|size299011	model_gff:maker	match_part	142514	142840	.	+	.	ID=scaffold107|size299011:hsp:99151:4.5.0.1;Parent=scaffold107|size299011:hit:48364:4.5.0.1;Target=maker-scaffold107|size299011-exonerate_est2genome-gene-1.14-mRNA-6 725 1051 +;Gap=M327
scaffold107|size299011	model_gff:maker	match_part	142919	143023	.	+	.	ID=scaffold107|size299011:hsp:99152:4.5.0.1;Parent=scaffold107|size299011:hit:48364:4.5.0.1;Target=maker-scaffold107|size299011-exonerate_est2genome-gene-1.14-mRNA-6 1052 1156 +;Gap=M105
scaffold107|size299011	model_gff:maker	match_part	143097	143515	.	+	.	ID=scaffold107|size299011:hsp:99153:4.5.0.1;Parent=scaffold107|size299011:hit:48364:4.5.0.1;Target=maker-scaffold107|size299011-exonerate_est2genome-gene-1.14-mRNA-6 1497 1915 +;Gap=M419
scaffold107|size299011	model_gff:maker	match	142797	143515	3191	+	.	ID=scaffold107|size299011:hit:48365:4.5.0.1;Name=maker-scaffold107|size299011-exonerate_est2genome-gene-1.14-mRNA-7;score=3191
scaffold107|size299011	model_gff:maker	match_part	142797	143023	.	+	.	ID=scaffold107|size299011:hsp:99154:4.5.0.1;Parent=scaffold107|size299011:hit:48365:4.5.0.1;Target=maker-scaffold107|size299011-exonerate_est2genome-gene-1.14-mRNA-7 420 646 +;Gap=M227
scaffold107|size299011	model_gff:maker	match_part	143097	143515	.	+	.	ID=scaffold107|size299011:hsp:99155:4.5.0.1;Parent=scaffold107|size299011:hit:48365:4.5.0.1;Target=maker-scaffold107|size299011-exonerate_est2genome-gene-1.14-mRNA-7 1 419 +;Gap=M419
scaffold107|size299011	model_gff:maker	match	139919	140950	373	+	.	ID=scaffold107|size299011:hit:48366:4.5.0.1;Name=maker-scaffold107|size299011-exonerate_est2genome-gene-1.14-mRNA-8;score=373
scaffold107|size299011	model_gff:maker	match_part	139919	140210	.	+	.	ID=scaffold107|size299011:hsp:99156:4.5.0.1;Parent=scaffold107|size299011:hit:48366:4.5.0.1;Target=maker-scaffold107|size299011-exonerate_est2genome-gene-1.14-mRNA-8 1 292 +;Gap=M292
scaffold107|size299011	model_gff:maker	match_part	140870	140950	.	+	.	ID=scaffold107|size299011:hsp:99157:4.5.0.1;Parent=scaffold107|size299011:hit:48366:4.5.0.1;Target=maker-scaffold107|size299011-exonerate_est2genome-gene-1.14-mRNA-8 293 373 +;Gap=M81
scaffold107|size299011	model_gff:maker	match	162569	164943	2208	+	.	ID=scaffold107|size299011:hit:48367:4.5.0.1;Name=maker-scaffold107|size299011-exonerate_est2genome-gene-1.15-mRNA-1;score=2208
scaffold107|size299011	model_gff:maker	match_part	162569	164033	.	+	.	ID=scaffold107|size299011:hsp:99158:4.5.0.1;Parent=scaffold107|size299011:hit:48367:4.5.0.1;Target=maker-scaffold107|size299011-exonerate_est2genome-gene-1.15-mRNA-1 1 1465 +;Gap=M1465
scaffold107|size299011	model_gff:maker	match_part	164117	164160	.	+	.	ID=scaffold107|size299011:hsp:99159:4.5.0.1;Parent=scaffold107|size299011:hit:48367:4.5.0.1;Target=maker-scaffold107|size299011-exonerate_est2genome-gene-1.15-mRNA-1 1466 1509 +;Gap=M44
scaffold107|size299011	model_gff:maker	match_part	164245	164943	.	+	.	ID=scaffold107|size299011:hsp:99160:4.5.0.1;Parent=scaffold107|size299011:hit:48367:4.5.0.1;Target=maker-scaffold107|size299011-exonerate_est2genome-gene-1.15-mRNA-1 1510 2208 +;Gap=M699
scaffold107|size299011	model_gff:maker	match	162569	164943	2291	+	.	ID=scaffold107|size299011:hit:48368:4.5.0.1;Name=maker-scaffold107|size299011-exonerate_est2genome-gene-1.15-mRNA-2;score=2291
scaffold107|size299011	model_gff:maker	match_part	162569	164160	.	+	.	ID=scaffold107|size299011:hsp:99161:4.5.0.1;Parent=scaffold107|size299011:hit:48368:4.5.0.1;Target=maker-scaffold107|size299011-exonerate_est2genome-gene-1.15-mRNA-2 700 2291 +;Gap=M1592
scaffold107|size299011	model_gff:maker	match_part	164245	164943	.	+	.	ID=scaffold107|size299011:hsp:99162:4.5.0.1;Parent=scaffold107|size299011:hit:48368:4.5.0.1;Target=maker-scaffold107|size299011-exonerate_est2genome-gene-1.15-mRNA-2 1 699 +;Gap=M699
scaffold107|size299011	model_gff:maker	match	200327	205457	24357	+	.	ID=scaffold107|size299011:hit:48369:4.5.0.1;Name=maker-scaffold107|size299011-exonerate_est2genome-gene-1.16-mRNA-1;score=24357
scaffold107|size299011	model_gff:maker	match_part	200327	200493	.	+	.	ID=scaffold107|size299011:hsp:99163:4.5.0.1;Parent=scaffold107|size299011:hit:48369:4.5.0.1;Target=maker-scaffold107|size299011-exonerate_est2genome-gene-1.16-mRNA-1 1 167 +;Gap=M167
scaffold107|size299011	model_gff:maker	match_part	200648	205159	.	+	.	ID=scaffold107|size299011:hsp:99164:4.5.0.1;Parent=scaffold107|size299011:hit:48369:4.5.0.1;Target=maker-scaffold107|size299011-exonerate_est2genome-gene-1.16-mRNA-1 168 4679 +;Gap=M4512
scaffold107|size299011	model_gff:maker	match_part	205256	205457	.	+	.	ID=scaffold107|size299011:hsp:99165:4.5.0.1;Parent=scaffold107|size299011:hit:48369:4.5.0.1;Target=maker-scaffold107|size299011-exonerate_est2genome-gene-1.16-mRNA-1 4680 4881 +;Gap=M202
scaffold107|size299011	model_gff:maker	match	200327	205457	25147	+	.	ID=scaffold107|size299011:hit:48370:4.5.0.1;Name=maker-scaffold107|size299011-exonerate_est2genome-gene-1.16-mRNA-2;score=25147
scaffold107|size299011	model_gff:maker	match_part	200327	205159	.	+	.	ID=scaffold107|size299011:hsp:99166:4.5.0.1;Parent=scaffold107|size299011:hit:48370:4.5.0.1;Target=maker-scaffold107|size299011-exonerate_est2genome-gene-1.16-mRNA-2 203 5035 +;Gap=M4833
scaffold107|size299011	model_gff:maker	match_part	205256	205457	.	+	.	ID=scaffold107|size299011:hsp:99167:4.5.0.1;Parent=scaffold107|size299011:hit:48370:4.5.0.1;Target=maker-scaffold107|size299011-exonerate_est2genome-gene-1.16-mRNA-2 1 202 +;Gap=M202
scaffold107|size299011	model_gff:maker	match	207211	210682	2798	+	.	ID=scaffold107|size299011:hit:48371:4.5.0.1;Name=maker-scaffold107|size299011-exonerate_est2genome-gene-1.17-mRNA-1;score=2798
scaffold107|size299011	model_gff:maker	match_part	207211	208352	.	+	.	ID=scaffold107|size299011:hsp:99168:4.5.0.1;Parent=scaffold107|size299011:hit:48371:4.5.0.1;Target=maker-scaffold107|size299011-exonerate_est2genome-gene-1.17-mRNA-1 1 1142 +;Gap=M1142
scaffold107|size299011	model_gff:maker	match_part	208437	208550	.	+	.	ID=scaffold107|size299011:hsp:99169:4.5.0.1;Parent=scaffold107|size299011:hit:48371:4.5.0.1;Target=maker-scaffold107|size299011-exonerate_est2genome-gene-1.17-mRNA-1 1143 1256 +;Gap=M114
scaffold107|size299011	model_gff:maker	match_part	208630	208681	.	+	.	ID=scaffold107|size299011:hsp:99170:4.5.0.1;Parent=scaffold107|size299011:hit:48371:4.5.0.1;Target=maker-scaffold107|size299011-exonerate_est2genome-gene-1.17-mRNA-1 1257 1308 +;Gap=M52
scaffold107|size299011	model_gff:maker	match_part	208777	208811	.	+	.	ID=scaffold107|size299011:hsp:99171:4.5.0.1;Parent=scaffold107|size299011:hit:48371:4.5.0.1;Target=maker-scaffold107|size299011-exonerate_est2genome-gene-1.17-mRNA-1 1309 1343 +;Gap=M35
scaffold107|size299011	model_gff:maker	match_part	208883	209038	.	+	.	ID=scaffold107|size299011:hsp:99172:4.5.0.1;Parent=scaffold107|size299011:hit:48371:4.5.0.1;Target=maker-scaffold107|size299011-exonerate_est2genome-gene-1.17-mRNA-1 1344 1499 +;Gap=M156
scaffold107|size299011	model_gff:maker	match_part	209123	209178	.	+	.	ID=scaffold107|size299011:hsp:99173:4.5.0.1;Parent=scaffold107|size299011:hit:48371:4.5.0.1;Target=maker-scaffold107|size299011-exonerate_est2genome-gene-1.17-mRNA-1 1500 1555 +;Gap=M56
scaffold107|size299011	model_gff:maker	match_part	209256	209315	.	+	.	ID=scaffold107|size299011:hsp:99174:4.5.0.1;Parent=scaffold107|size299011:hit:48371:4.5.0.1;Target=maker-scaffold107|size299011-exonerate_est2genome-gene-1.17-mRNA-1 1556 1615 +;Gap=M60
scaffold107|size299011	model_gff:maker	match_part	209396	209880	.	+	.	ID=scaffold107|size299011:hsp:99175:4.5.0.1;Parent=scaffold107|size299011:hit:48371:4.5.0.1;Target=maker-scaffold107|size299011-exonerate_est2genome-gene-1.17-mRNA-1 1616 2100 +;Gap=M485
scaffold107|size299011	model_gff:maker	match_part	209985	210682	.	+	.	ID=scaffold107|size299011:hsp:99176:4.5.0.1;Parent=scaffold107|size299011:hit:48371:4.5.0.1;Target=maker-scaffold107|size299011-exonerate_est2genome-gene-1.17-mRNA-1 2101 2798 +;Gap=M698
scaffold107|size299011	model_gff:maker	match	207211	210682	2902	+	.	ID=scaffold107|size299011:hit:48372:4.5.0.1;Name=maker-scaffold107|size299011-exonerate_est2genome-gene-1.17-mRNA-2;score=2902
scaffold107|size299011	model_gff:maker	match_part	207211	208352	.	+	.	ID=scaffold107|size299011:hsp:99177:4.5.0.1;Parent=scaffold107|size299011:hit:48372:4.5.0.1;Target=maker-scaffold107|size299011-exonerate_est2genome-gene-1.17-mRNA-2 1 1142 +;Gap=M1142
scaffold107|size299011	model_gff:maker	match_part	208437	208550	.	+	.	ID=scaffold107|size299011:hsp:99178:4.5.0.1;Parent=scaffold107|size299011:hit:48372:4.5.0.1;Target=maker-scaffold107|size299011-exonerate_est2genome-gene-1.17-mRNA-2 1143 1256 +;Gap=M114
scaffold107|size299011	model_gff:maker	match_part	208630	208681	.	+	.	ID=scaffold107|size299011:hsp:99179:4.5.0.1;Parent=scaffold107|size299011:hit:48372:4.5.0.1;Target=maker-scaffold107|size299011-exonerate_est2genome-gene-1.17-mRNA-2 1257 1308 +;Gap=M52
scaffold107|size299011	model_gff:maker	match_part	208777	208811	.	+	.	ID=scaffold107|size299011:hsp:99180:4.5.0.1;Parent=scaffold107|size299011:hit:48372:4.5.0.1;Target=maker-scaffold107|size299011-exonerate_est2genome-gene-1.17-mRNA-2 1309 1343 +;Gap=M35
scaffold107|size299011	model_gff:maker	match_part	208883	209038	.	+	.	ID=scaffold107|size299011:hsp:99181:4.5.0.1;Parent=scaffold107|size299011:hit:48372:4.5.0.1;Target=maker-scaffold107|size299011-exonerate_est2genome-gene-1.17-mRNA-2 1344 1499 +;Gap=M156
scaffold107|size299011	model_gff:maker	match_part	209123	209178	.	+	.	ID=scaffold107|size299011:hsp:99182:4.5.0.1;Parent=scaffold107|size299011:hit:48372:4.5.0.1;Target=maker-scaffold107|size299011-exonerate_est2genome-gene-1.17-mRNA-2 1500 1555 +;Gap=M56
scaffold107|size299011	model_gff:maker	match_part	209256	209315	.	+	.	ID=scaffold107|size299011:hsp:99183:4.5.0.1;Parent=scaffold107|size299011:hit:48372:4.5.0.1;Target=maker-scaffold107|size299011-exonerate_est2genome-gene-1.17-mRNA-2 1556 1615 +;Gap=M60
scaffold107|size299011	model_gff:maker	match_part	209396	210682	.	+	.	ID=scaffold107|size299011:hsp:99184:4.5.0.1;Parent=scaffold107|size299011:hit:48372:4.5.0.1;Target=maker-scaffold107|size299011-exonerate_est2genome-gene-1.17-mRNA-2 1616 2902 +;Gap=M1287
scaffold107|size299011	model_gff:maker	match	207211	210682	2981	+	.	ID=scaffold107|size299011:hit:48373:4.5.0.1;Name=maker-scaffold107|size299011-exonerate_est2genome-gene-1.17-mRNA-3;score=2981
scaffold107|size299011	model_gff:maker	match_part	207211	208352	.	+	.	ID=scaffold107|size299011:hsp:99185:4.5.0.1;Parent=scaffold107|size299011:hit:48373:4.5.0.1;Target=maker-scaffold107|size299011-exonerate_est2genome-gene-1.17-mRNA-3 1 1142 +;Gap=M1142
scaffold107|size299011	model_gff:maker	match_part	208437	208681	.	+	.	ID=scaffold107|size299011:hsp:99186:4.5.0.1;Parent=scaffold107|size299011:hit:48373:4.5.0.1;Target=maker-scaffold107|size299011-exonerate_est2genome-gene-1.17-mRNA-3 2737 2981 +;Gap=M245
scaffold107|size299011	model_gff:maker	match_part	208777	208811	.	+	.	ID=scaffold107|size299011:hsp:99187:4.5.0.1;Parent=scaffold107|size299011:hit:48373:4.5.0.1;Target=maker-scaffold107|size299011-exonerate_est2genome-gene-1.17-mRNA-3 1143 1177 +;Gap=M35
scaffold107|size299011	model_gff:maker	match_part	208883	209038	.	+	.	ID=scaffold107|size299011:hsp:99188:4.5.0.1;Parent=scaffold107|size299011:hit:48373:4.5.0.1;Target=maker-scaffold107|size299011-exonerate_est2genome-gene-1.17-mRNA-3 1178 1333 +;Gap=M156
scaffold107|size299011	model_gff:maker	match_part	209123	209178	.	+	.	ID=scaffold107|size299011:hsp:99189:4.5.0.1;Parent=scaffold107|size299011:hit:48373:4.5.0.1;Target=maker-scaffold107|size299011-exonerate_est2genome-gene-1.17-mRNA-3 1334 1389 +;Gap=M56
scaffold107|size299011	model_gff:maker	match_part	209256	209315	.	+	.	ID=scaffold107|size299011:hsp:99190:4.5.0.1;Parent=scaffold107|size299011:hit:48373:4.5.0.1;Target=maker-scaffold107|size299011-exonerate_est2genome-gene-1.17-mRNA-3 1390 1449 +;Gap=M60
scaffold107|size299011	model_gff:maker	match_part	209396	210682	.	+	.	ID=scaffold107|size299011:hsp:99191:4.5.0.1;Parent=scaffold107|size299011:hit:48373:4.5.0.1;Target=maker-scaffold107|size299011-exonerate_est2genome-gene-1.17-mRNA-3 1450 2736 +;Gap=M1287
scaffold107|size299011	model_gff:maker	match	207211	210682	3026	+	.	ID=scaffold107|size299011:hit:48374:4.5.0.1;Name=maker-scaffold107|size299011-exonerate_est2genome-gene-1.17-mRNA-4;score=3026
scaffold107|size299011	model_gff:maker	match_part	207211	208352	.	+	.	ID=scaffold107|size299011:hsp:99192:4.5.0.1;Parent=scaffold107|size299011:hit:48374:4.5.0.1;Target=maker-scaffold107|size299011-exonerate_est2genome-gene-1.17-mRNA-4 1 1142 +;Gap=M1142
scaffold107|size299011	model_gff:maker	match_part	208437	208550	.	+	.	ID=scaffold107|size299011:hsp:99193:4.5.0.1;Parent=scaffold107|size299011:hit:48374:4.5.0.1;Target=maker-scaffold107|size299011-exonerate_est2genome-gene-1.17-mRNA-4 1143 1256 +;Gap=M114
scaffold107|size299011	model_gff:maker	match_part	208630	208681	.	+	.	ID=scaffold107|size299011:hsp:99194:4.5.0.1;Parent=scaffold107|size299011:hit:48374:4.5.0.1;Target=maker-scaffold107|size299011-exonerate_est2genome-gene-1.17-mRNA-4 1257 1308 +;Gap=M52
scaffold107|size299011	model_gff:maker	match_part	208777	209038	.	+	.	ID=scaffold107|size299011:hsp:99195:4.5.0.1;Parent=scaffold107|size299011:hit:48374:4.5.0.1;Target=maker-scaffold107|size299011-exonerate_est2genome-gene-1.17-mRNA-4 2007 2268 +;Gap=M262
scaffold107|size299011	model_gff:maker	match_part	209123	209880	.	+	.	ID=scaffold107|size299011:hsp:99196:4.5.0.1;Parent=scaffold107|size299011:hit:48374:4.5.0.1;Target=maker-scaffold107|size299011-exonerate_est2genome-gene-1.17-mRNA-4 2269 3026 +;Gap=M758
scaffold107|size299011	model_gff:maker	match_part	209985	210682	.	+	.	ID=scaffold107|size299011:hsp:99197:4.5.0.1;Parent=scaffold107|size299011:hit:48374:4.5.0.1;Target=maker-scaffold107|size299011-exonerate_est2genome-gene-1.17-mRNA-4 1309 2006 +;Gap=M698
scaffold107|size299011	model_gff:maker	match	208268	210682	10086	+	.	ID=scaffold107|size299011:hit:48375:4.5.0.1;Name=maker-scaffold107|size299011-exonerate_est2genome-gene-1.17-mRNA-5;score=10086
scaffold107|size299011	model_gff:maker	match_part	208268	208550	.	+	.	ID=scaffold107|size299011:hsp:99198:4.5.0.1;Parent=scaffold107|size299011:hit:48375:4.5.0.1;Target=maker-scaffold107|size299011-exonerate_est2genome-gene-1.17-mRNA-5 1771 2053 +;Gap=M283
scaffold107|size299011	model_gff:maker	match_part	208630	208681	.	+	.	ID=scaffold107|size299011:hsp:99199:4.5.0.1;Parent=scaffold107|size299011:hit:48375:4.5.0.1;Target=maker-scaffold107|size299011-exonerate_est2genome-gene-1.17-mRNA-5 1 52 +;Gap=M52
scaffold107|size299011	model_gff:maker	match_part	208777	209038	.	+	.	ID=scaffold107|size299011:hsp:99200:4.5.0.1;Parent=scaffold107|size299011:hit:48375:4.5.0.1;Target=maker-scaffold107|size299011-exonerate_est2genome-gene-1.17-mRNA-5 751 1012 +;Gap=M262
scaffold107|size299011	model_gff:maker	match_part	209123	209880	.	+	.	ID=scaffold107|size299011:hsp:99201:4.5.0.1;Parent=scaffold107|size299011:hit:48375:4.5.0.1;Target=maker-scaffold107|size299011-exonerate_est2genome-gene-1.17-mRNA-5 1013 1770 +;Gap=M758
scaffold107|size299011	model_gff:maker	match_part	209985	210682	.	+	.	ID=scaffold107|size299011:hsp:99202:4.5.0.1;Parent=scaffold107|size299011:hit:48375:4.5.0.1;Target=maker-scaffold107|size299011-exonerate_est2genome-gene-1.17-mRNA-5 53 750 +;Gap=M698
scaffold107|size299011	model_gff:maker	match	208729	210682	8311	+	.	ID=scaffold107|size299011:hit:48376:4.5.0.1;Name=maker-scaffold107|size299011-exonerate_est2genome-gene-1.17-mRNA-6;score=8311
scaffold107|size299011	model_gff:maker	match_part	208729	208806	.	+	.	ID=scaffold107|size299011:hsp:99203:4.5.0.1;Parent=scaffold107|size299011:hit:48376:4.5.0.1;Target=maker-scaffold107|size299011-exonerate_est2genome-gene-1.17-mRNA-6 1613 1690 +;Gap=M78
scaffold107|size299011	model_gff:maker	match_part	208883	209038	.	+	.	ID=scaffold107|size299011:hsp:99204:4.5.0.1;Parent=scaffold107|size299011:hit:48376:4.5.0.1;Target=maker-scaffold107|size299011-exonerate_est2genome-gene-1.17-mRNA-6 1 156 +;Gap=M156
scaffold107|size299011	model_gff:maker	match_part	209123	209880	.	+	.	ID=scaffold107|size299011:hsp:99205:4.5.0.1;Parent=scaffold107|size299011:hit:48376:4.5.0.1;Target=maker-scaffold107|size299011-exonerate_est2genome-gene-1.17-mRNA-6 855 1612 +;Gap=M758
scaffold107|size299011	model_gff:maker	match_part	209985	210682	.	+	.	ID=scaffold107|size299011:hsp:99206:4.5.0.1;Parent=scaffold107|size299011:hit:48376:4.5.0.1;Target=maker-scaffold107|size299011-exonerate_est2genome-gene-1.17-mRNA-6 157 854 +;Gap=M698
scaffold107|size299011	model_gff:maker	match	207211	208731	1358	+	.	ID=scaffold107|size299011:hit:48377:4.5.0.1;Name=maker-scaffold107|size299011-exonerate_est2genome-gene-1.17-mRNA-7;score=1358
scaffold107|size299011	model_gff:maker	match_part	207211	208352	.	+	.	ID=scaffold107|size299011:hsp:99207:4.5.0.1;Parent=scaffold107|size299011:hit:48377:4.5.0.1;Target=maker-scaffold107|size299011-exonerate_est2genome-gene-1.17-mRNA-7 1 1142 +;Gap=M1142
scaffold107|size299011	model_gff:maker	match_part	208437	208550	.	+	.	ID=scaffold107|size299011:hsp:99208:4.5.0.1;Parent=scaffold107|size299011:hit:48377:4.5.0.1;Target=maker-scaffold107|size299011-exonerate_est2genome-gene-1.17-mRNA-7 1143 1256 +;Gap=M114
scaffold107|size299011	model_gff:maker	match_part	208630	208731	.	+	.	ID=scaffold107|size299011:hsp:99209:4.5.0.1;Parent=scaffold107|size299011:hit:48377:4.5.0.1;Target=maker-scaffold107|size299011-exonerate_est2genome-gene-1.17-mRNA-7 1257 1358 +;Gap=M102
scaffold107|size299011	model_gff:maker	match	207211	208731	1437	+	.	ID=scaffold107|size299011:hit:48378:4.5.0.1;Name=maker-scaffold107|size299011-exonerate_est2genome-gene-1.17-mRNA-8;score=1437
scaffold107|size299011	model_gff:maker	match_part	207211	208352	.	+	.	ID=scaffold107|size299011:hsp:99210:4.5.0.1;Parent=scaffold107|size299011:hit:48378:4.5.0.1;Target=maker-scaffold107|size299011-exonerate_est2genome-gene-1.17-mRNA-8 1 1142 +;Gap=M1142
scaffold107|size299011	model_gff:maker	match_part	208437	208731	.	+	.	ID=scaffold107|size299011:hsp:99211:4.5.0.1;Parent=scaffold107|size299011:hit:48378:4.5.0.1;Target=maker-scaffold107|size299011-exonerate_est2genome-gene-1.17-mRNA-8 1143 1437 +;Gap=M295
scaffold107|size299011	model_gff:maker	match	234748	239782	24643	+	.	ID=scaffold107|size299011:hit:48379:4.5.0.1;Name=maker-scaffold107|size299011-exonerate_est2genome-gene-1.18-mRNA-1;score=24643
scaffold107|size299011	model_gff:maker	match_part	234748	238890	.	+	.	ID=scaffold107|size299011:hsp:99212:4.5.0.1;Parent=scaffold107|size299011:hit:48379:4.5.0.1;Target=maker-scaffold107|size299011-exonerate_est2genome-gene-1.18-mRNA-1 1 4143 +;Gap=M4143
scaffold107|size299011	model_gff:maker	match_part	238984	239782	.	+	.	ID=scaffold107|size299011:hsp:99213:4.5.0.1;Parent=scaffold107|size299011:hit:48379:4.5.0.1;Target=maker-scaffold107|size299011-exonerate_est2genome-gene-1.18-mRNA-1 4144 4942 +;Gap=M799
scaffold107|size299011	model_gff:maker	match	286202	295002	7937	+	.	ID=scaffold107|size299011:hit:48380:4.5.0.1;Name=maker-scaffold107|size299011-exonerate_est2genome-gene-1.19-mRNA-1;score=7937
scaffold107|size299011	model_gff:maker	match_part	286202	288042	.	+	.	ID=scaffold107|size299011:hsp:99214:4.5.0.1;Parent=scaffold107|size299011:hit:48380:4.5.0.1;Target=maker-scaffold107|size299011-exonerate_est2genome-gene-1.19-mRNA-1 1 1841 +;Gap=M1841
scaffold107|size299011	model_gff:maker	match_part	288151	288194	.	+	.	ID=scaffold107|size299011:hsp:99215:4.5.0.1;Parent=scaffold107|size299011:hit:48380:4.5.0.1;Target=maker-scaffold107|size299011-exonerate_est2genome-gene-1.19-mRNA-1 1842 1885 +;Gap=M44
scaffold107|size299011	model_gff:maker	match_part	288275	288368	.	+	.	ID=scaffold107|size299011:hsp:99216:4.5.0.1;Parent=scaffold107|size299011:hit:48380:4.5.0.1;Target=maker-scaffold107|size299011-exonerate_est2genome-gene-1.19-mRNA-1 1886 1979 +;Gap=M94
scaffold107|size299011	model_gff:maker	match_part	288453	288550	.	+	.	ID=scaffold107|size299011:hsp:99217:4.5.0.1;Parent=scaffold107|size299011:hit:48380:4.5.0.1;Target=maker-scaffold107|size299011-exonerate_est2genome-gene-1.19-mRNA-1 1980 2077 +;Gap=M98
scaffold107|size299011	model_gff:maker	match_part	288631	288902	.	+	.	ID=scaffold107|size299011:hsp:99218:4.5.0.1;Parent=scaffold107|size299011:hit:48380:4.5.0.1;Target=maker-scaffold107|size299011-exonerate_est2genome-gene-1.19-mRNA-1 2078 2349 +;Gap=M272
scaffold107|size299011	model_gff:maker	match_part	288987	289080	.	+	.	ID=scaffold107|size299011:hsp:99219:4.5.0.1;Parent=scaffold107|size299011:hit:48380:4.5.0.1;Target=maker-scaffold107|size299011-exonerate_est2genome-gene-1.19-mRNA-1 2350 2443 +;Gap=M94
scaffold107|size299011	model_gff:maker	match_part	289165	289262	.	+	.	ID=scaffold107|size299011:hsp:99220:4.5.0.1;Parent=scaffold107|size299011:hit:48380:4.5.0.1;Target=maker-scaffold107|size299011-exonerate_est2genome-gene-1.19-mRNA-1 2444 2541 +;Gap=M98
scaffold107|size299011	model_gff:maker	match_part	289346	291183	.	+	.	ID=scaffold107|size299011:hsp:99221:4.5.0.1;Parent=scaffold107|size299011:hit:48380:4.5.0.1;Target=maker-scaffold107|size299011-exonerate_est2genome-gene-1.19-mRNA-1 2542 4379 +;Gap=M1838
scaffold107|size299011	model_gff:maker	match_part	291445	295002	.	+	.	ID=scaffold107|size299011:hsp:99222:4.5.0.1;Parent=scaffold107|size299011:hit:48380:4.5.0.1;Target=maker-scaffold107|size299011-exonerate_est2genome-gene-1.19-mRNA-1 4380 7937 +;Gap=M3558
scaffold107|size299011	model_gff:maker	match	286202	292458	5476	+	.	ID=scaffold107|size299011:hit:48381:4.5.0.1;Name=maker-scaffold107|size299011-exonerate_est2genome-gene-1.19-mRNA-2;score=5476
scaffold107|size299011	model_gff:maker	match_part	286202	288042	.	+	.	ID=scaffold107|size299011:hsp:99223:4.5.0.1;Parent=scaffold107|size299011:hit:48381:4.5.0.1;Target=maker-scaffold107|size299011-exonerate_est2genome-gene-1.19-mRNA-2 1 1841 +;Gap=M1841
scaffold107|size299011	model_gff:maker	match_part	288151	288194	.	+	.	ID=scaffold107|size299011:hsp:99224:4.5.0.1;Parent=scaffold107|size299011:hit:48381:4.5.0.1;Target=maker-scaffold107|size299011-exonerate_est2genome-gene-1.19-mRNA-2 1842 1885 +;Gap=M44
scaffold107|size299011	model_gff:maker	match_part	288275	288368	.	+	.	ID=scaffold107|size299011:hsp:99225:4.5.0.1;Parent=scaffold107|size299011:hit:48381:4.5.0.1;Target=maker-scaffold107|size299011-exonerate_est2genome-gene-1.19-mRNA-2 1886 1979 +;Gap=M94
scaffold107|size299011	model_gff:maker	match_part	288453	288550	.	+	.	ID=scaffold107|size299011:hsp:99226:4.5.0.1;Parent=scaffold107|size299011:hit:48381:4.5.0.1;Target=maker-scaffold107|size299011-exonerate_est2genome-gene-1.19-mRNA-2 1980 2077 +;Gap=M98
scaffold107|size299011	model_gff:maker	match_part	288631	288724	.	+	.	ID=scaffold107|size299011:hsp:99227:4.5.0.1;Parent=scaffold107|size299011:hit:48381:4.5.0.1;Target=maker-scaffold107|size299011-exonerate_est2genome-gene-1.19-mRNA-2 2270 2363 +;Gap=M94
scaffold107|size299011	model_gff:maker	match_part	288987	289080	.	+	.	ID=scaffold107|size299011:hsp:99228:4.5.0.1;Parent=scaffold107|size299011:hit:48381:4.5.0.1;Target=maker-scaffold107|size299011-exonerate_est2genome-gene-1.19-mRNA-2 2078 2171 +;Gap=M94
scaffold107|size299011	model_gff:maker	match_part	289165	289262	.	+	.	ID=scaffold107|size299011:hsp:99229:4.5.0.1;Parent=scaffold107|size299011:hit:48381:4.5.0.1;Target=maker-scaffold107|size299011-exonerate_est2genome-gene-1.19-mRNA-2 2172 2269 +;Gap=M98
scaffold107|size299011	model_gff:maker	match_part	289346	292458	.	+	.	ID=scaffold107|size299011:hsp:99230:4.5.0.1;Parent=scaffold107|size299011:hit:48381:4.5.0.1;Target=maker-scaffold107|size299011-exonerate_est2genome-gene-1.19-mRNA-2 2364 5476 +;Gap=M3113
scaffold107|size299011	model_gff:maker	match	286202	292458	5738	+	.	ID=scaffold107|size299011:hit:48382:4.5.0.1;Name=maker-scaffold107|size299011-exonerate_est2genome-gene-1.19-mRNA-3;score=5738
scaffold107|size299011	model_gff:maker	match_part	286202	288042	.	+	.	ID=scaffold107|size299011:hsp:99231:4.5.0.1;Parent=scaffold107|size299011:hit:48382:4.5.0.1;Target=maker-scaffold107|size299011-exonerate_est2genome-gene-1.19-mRNA-3 1 1841 +;Gap=M1841
scaffold107|size299011	model_gff:maker	match_part	288151	288194	.	+	.	ID=scaffold107|size299011:hsp:99232:4.5.0.1;Parent=scaffold107|size299011:hit:48382:4.5.0.1;Target=maker-scaffold107|size299011-exonerate_est2genome-gene-1.19-mRNA-3 1842 1885 +;Gap=M44
scaffold107|size299011	model_gff:maker	match_part	288275	288550	.	+	.	ID=scaffold107|size299011:hsp:99233:4.5.0.1;Parent=scaffold107|size299011:hit:48382:4.5.0.1;Target=maker-scaffold107|size299011-exonerate_est2genome-gene-1.19-mRNA-3 5463 5738 +;Gap=M276
scaffold107|size299011	model_gff:maker	match_part	288631	288902	.	+	.	ID=scaffold107|size299011:hsp:99234:4.5.0.1;Parent=scaffold107|size299011:hit:48382:4.5.0.1;Target=maker-scaffold107|size299011-exonerate_est2genome-gene-1.19-mRNA-3 1886 2157 +;Gap=M272
scaffold107|size299011	model_gff:maker	match_part	288987	289080	.	+	.	ID=scaffold107|size299011:hsp:99235:4.5.0.1;Parent=scaffold107|size299011:hit:48382:4.5.0.1;Target=maker-scaffold107|size299011-exonerate_est2genome-gene-1.19-mRNA-3 2158 2251 +;Gap=M94
scaffold107|size299011	model_gff:maker	match_part	289165	289262	.	+	.	ID=scaffold107|size299011:hsp:99236:4.5.0.1;Parent=scaffold107|size299011:hit:48382:4.5.0.1;Target=maker-scaffold107|size299011-exonerate_est2genome-gene-1.19-mRNA-3 2252 2349 +;Gap=M98
scaffold107|size299011	model_gff:maker	match_part	289346	292458	.	+	.	ID=scaffold107|size299011:hsp:99237:4.5.0.1;Parent=scaffold107|size299011:hit:48382:4.5.0.1;Target=maker-scaffold107|size299011-exonerate_est2genome-gene-1.19-mRNA-3 2350 5462 +;Gap=M3113
scaffold107|size299011	model_gff:maker	match	287241	292458	4629	+	.	ID=scaffold107|size299011:hit:48383:4.5.0.1;Name=maker-scaffold107|size299011-exonerate_est2genome-gene-1.19-mRNA-4;score=4629
scaffold107|size299011	model_gff:maker	match_part	287241	288194	.	+	.	ID=scaffold107|size299011:hsp:99238:4.5.0.1;Parent=scaffold107|size299011:hit:48383:4.5.0.1;Target=maker-scaffold107|size299011-exonerate_est2genome-gene-1.19-mRNA-4 3578 4531 +;Gap=M954
scaffold107|size299011	model_gff:maker	match_part	288275	288372	.	+	.	ID=scaffold107|size299011:hsp:99239:4.5.0.1;Parent=scaffold107|size299011:hit:48383:4.5.0.1;Target=maker-scaffold107|size299011-exonerate_est2genome-gene-1.19-mRNA-4 4532 4629 +;Gap=M98
scaffold107|size299011	model_gff:maker	match_part	288631	288902	.	+	.	ID=scaffold107|size299011:hsp:99240:4.5.0.1;Parent=scaffold107|size299011:hit:48383:4.5.0.1;Target=maker-scaffold107|size299011-exonerate_est2genome-gene-1.19-mRNA-4 1 272 +;Gap=M272
scaffold107|size299011	model_gff:maker	match_part	288987	289080	.	+	.	ID=scaffold107|size299011:hsp:99241:4.5.0.1;Parent=scaffold107|size299011:hit:48383:4.5.0.1;Target=maker-scaffold107|size299011-exonerate_est2genome-gene-1.19-mRNA-4 273 366 +;Gap=M94
scaffold107|size299011	model_gff:maker	match_part	289165	289262	.	+	.	ID=scaffold107|size299011:hsp:99242:4.5.0.1;Parent=scaffold107|size299011:hit:48383:4.5.0.1;Target=maker-scaffold107|size299011-exonerate_est2genome-gene-1.19-mRNA-4 367 464 +;Gap=M98
scaffold107|size299011	model_gff:maker	match_part	289346	292458	.	+	.	ID=scaffold107|size299011:hsp:99243:4.5.0.1;Parent=scaffold107|size299011:hit:48383:4.5.0.1;Target=maker-scaffold107|size299011-exonerate_est2genome-gene-1.19-mRNA-4 465 3577 +;Gap=M3113
scaffold107|size299011	model_gff:maker	match	288217	292458	3729	+	.	ID=scaffold107|size299011:hit:48384:4.5.0.1;Name=maker-scaffold107|size299011-exonerate_est2genome-gene-1.19-mRNA-5;score=3729
scaffold107|size299011	model_gff:maker	match_part	288217	288368	.	+	.	ID=scaffold107|size299011:hsp:99244:4.5.0.1;Parent=scaffold107|size299011:hit:48384:4.5.0.1;Target=maker-scaffold107|size299011-exonerate_est2genome-gene-1.19-mRNA-5 3306 3457 +;Gap=M152
scaffold107|size299011	model_gff:maker	match_part	288453	288527	.	+	.	ID=scaffold107|size299011:hsp:99245:4.5.0.1;Parent=scaffold107|size299011:hit:48384:4.5.0.1;Target=maker-scaffold107|size299011-exonerate_est2genome-gene-1.19-mRNA-5 3458 3532 +;Gap=M75
scaffold107|size299011	model_gff:maker	match_part	288706	288902	.	+	.	ID=scaffold107|size299011:hsp:99246:4.5.0.1;Parent=scaffold107|size299011:hit:48384:4.5.0.1;Target=maker-scaffold107|size299011-exonerate_est2genome-gene-1.19-mRNA-5 3533 3729 +;Gap=M197
scaffold107|size299011	model_gff:maker	match_part	288987	289080	.	+	.	ID=scaffold107|size299011:hsp:99247:4.5.0.1;Parent=scaffold107|size299011:hit:48384:4.5.0.1;Target=maker-scaffold107|size299011-exonerate_est2genome-gene-1.19-mRNA-5 1 94 +;Gap=M94
scaffold107|size299011	model_gff:maker	match_part	289165	289262	.	+	.	ID=scaffold107|size299011:hsp:99248:4.5.0.1;Parent=scaffold107|size299011:hit:48384:4.5.0.1;Target=maker-scaffold107|size299011-exonerate_est2genome-gene-1.19-mRNA-5 95 192 +;Gap=M98
scaffold107|size299011	model_gff:maker	match_part	289346	292458	.	+	.	ID=scaffold107|size299011:hsp:99249:4.5.0.1;Parent=scaffold107|size299011:hit:48384:4.5.0.1;Target=maker-scaffold107|size299011-exonerate_est2genome-gene-1.19-mRNA-5 193 3305 +;Gap=M3113
scaffold107|size299011	model_gff:maker	match	116064	119110	10167	-	.	ID=scaffold107|size299011:hit:48385:4.5.0.1;Name=maker-scaffold107|size299011-exonerate_est2genome-gene-1.20-mRNA-1;score=10167
scaffold107|size299011	model_gff:maker	match_part	118422	119110	.	-	.	ID=scaffold107|size299011:hsp:99250:4.5.0.1;Parent=scaffold107|size299011:hit:48385:4.5.0.1;Target=maker-scaffold107|size299011-exonerate_est2genome-gene-1.20-mRNA-1 1399 2087 +;Gap=M689
scaffold107|size299011	model_gff:maker	match_part	117332	117726	.	-	.	ID=scaffold107|size299011:hsp:99251:4.5.0.1;Parent=scaffold107|size299011:hit:48385:4.5.0.1;Target=maker-scaffold107|size299011-exonerate_est2genome-gene-1.20-mRNA-1 1004 1398 +;Gap=M395
scaffold107|size299011	model_gff:maker	match_part	117155	117249	.	-	.	ID=scaffold107|size299011:hsp:99252:4.5.0.1;Parent=scaffold107|size299011:hit:48385:4.5.0.1;Target=maker-scaffold107|size299011-exonerate_est2genome-gene-1.20-mRNA-1 909 1003 +;Gap=M95
scaffold107|size299011	model_gff:maker	match_part	116458	117070	.	-	.	ID=scaffold107|size299011:hsp:99253:4.5.0.1;Parent=scaffold107|size299011:hit:48385:4.5.0.1;Target=maker-scaffold107|size299011-exonerate_est2genome-gene-1.20-mRNA-1 296 908 +;Gap=M613
scaffold107|size299011	model_gff:maker	match_part	116064	116358	.	-	.	ID=scaffold107|size299011:hsp:99254:4.5.0.1;Parent=scaffold107|size299011:hit:48385:4.5.0.1;Target=maker-scaffold107|size299011-exonerate_est2genome-gene-1.20-mRNA-1 1 295 +;Gap=M295
scaffold107|size299011	model_gff:maker	match	116207	119110	2043	-	.	ID=scaffold107|size299011:hit:48386:4.5.0.1;Name=maker-scaffold107|size299011-exonerate_est2genome-gene-1.20-mRNA-2;score=2043
scaffold107|size299011	model_gff:maker	match_part	118422	119110	.	-	.	ID=scaffold107|size299011:hsp:99255:4.5.0.1;Parent=scaffold107|size299011:hit:48386:4.5.0.1;Target=maker-scaffold107|size299011-exonerate_est2genome-gene-1.20-mRNA-2 1355 2043 +;Gap=M689
scaffold107|size299011	model_gff:maker	match_part	117332	117726	.	-	.	ID=scaffold107|size299011:hsp:99256:4.5.0.1;Parent=scaffold107|size299011:hit:48386:4.5.0.1;Target=maker-scaffold107|size299011-exonerate_est2genome-gene-1.20-mRNA-2 960 1354 +;Gap=M395
scaffold107|size299011	model_gff:maker	match_part	117155	117249	.	-	.	ID=scaffold107|size299011:hsp:99257:4.5.0.1;Parent=scaffold107|size299011:hit:48386:4.5.0.1;Target=maker-scaffold107|size299011-exonerate_est2genome-gene-1.20-mRNA-2 865 959 +;Gap=M95
scaffold107|size299011	model_gff:maker	match_part	116207	117070	.	-	.	ID=scaffold107|size299011:hsp:99258:4.5.0.1;Parent=scaffold107|size299011:hit:48386:4.5.0.1;Target=maker-scaffold107|size299011-exonerate_est2genome-gene-1.20-mRNA-2 1 864 +;Gap=M864
scaffold107|size299011	model_gff:maker	match	117070	119110	1346	-	.	ID=scaffold107|size299011:hit:48387:4.5.0.1;Name=maker-scaffold107|size299011-exonerate_est2genome-gene-1.20-mRNA-3;score=1346
scaffold107|size299011	model_gff:maker	match_part	118422	119110	.	-	.	ID=scaffold107|size299011:hsp:99259:4.5.0.1;Parent=scaffold107|size299011:hit:48387:4.5.0.1;Target=maker-scaffold107|size299011-exonerate_est2genome-gene-1.20-mRNA-3 658 1346 +;Gap=M689
scaffold107|size299011	model_gff:maker	match_part	117070	117726	.	-	.	ID=scaffold107|size299011:hsp:99260:4.5.0.1;Parent=scaffold107|size299011:hit:48387:4.5.0.1;Target=maker-scaffold107|size299011-exonerate_est2genome-gene-1.20-mRNA-3 1 657 +;Gap=M657
scaffold107|size299011	model_gff:maker	match	129258	129537	260	-	.	ID=scaffold107|size299011:hit:48388:4.5.0.1;Name=maker-scaffold107|size299011-exonerate_est2genome-gene-1.21-mRNA-1;score=260
scaffold107|size299011	model_gff:maker	match_part	129382	129537	.	-	.	ID=scaffold107|size299011:hsp:99261:4.5.0.1;Parent=scaffold107|size299011:hit:48388:4.5.0.1;Target=maker-scaffold107|size299011-exonerate_est2genome-gene-1.21-mRNA-1 105 260 +;Gap=M156
scaffold107|size299011	model_gff:maker	match_part	129258	129361	.	-	.	ID=scaffold107|size299011:hsp:99262:4.5.0.1;Parent=scaffold107|size299011:hit:48388:4.5.0.1;Target=maker-scaffold107|size299011-exonerate_est2genome-gene-1.21-mRNA-1 1 104 +;Gap=M104
scaffold107|size299011	model_gff:maker	match	161541	162869	6196	-	.	ID=scaffold107|size299011:hit:48389:4.5.0.1;Name=maker-scaffold107|size299011-exonerate_est2genome-gene-1.22-mRNA-1;score=6196
scaffold107|size299011	model_gff:maker	match_part	162370	162869	.	-	.	ID=scaffold107|size299011:hsp:99263:4.5.0.1;Parent=scaffold107|size299011:hit:48389:4.5.0.1;Target=maker-scaffold107|size299011-exonerate_est2genome-gene-1.22-mRNA-1 743 1242 +;Gap=M500
scaffold107|size299011	model_gff:maker	match_part	161541	162282	.	-	.	ID=scaffold107|size299011:hsp:99264:4.5.0.1;Parent=scaffold107|size299011:hit:48389:4.5.0.1;Target=maker-scaffold107|size299011-exonerate_est2genome-gene-1.22-mRNA-1 1 742 +;Gap=M742
scaffold107|size299011	model_gff:maker	match	160752	162869	694	-	.	ID=scaffold107|size299011:hit:48390:4.5.0.1;Name=maker-scaffold107|size299011-exonerate_est2genome-gene-1.22-mRNA-2;score=694
scaffold107|size299011	model_gff:maker	match_part	162370	162869	.	-	.	ID=scaffold107|size299011:hsp:99265:4.5.0.1;Parent=scaffold107|size299011:hit:48390:4.5.0.1;Target=maker-scaffold107|size299011-exonerate_est2genome-gene-1.22-mRNA-2 195 694 +;Gap=M500
scaffold107|size299011	model_gff:maker	match_part	160752	160945	.	-	.	ID=scaffold107|size299011:hsp:99266:4.5.0.1;Parent=scaffold107|size299011:hit:48390:4.5.0.1;Target=maker-scaffold107|size299011-exonerate_est2genome-gene-1.22-mRNA-2 1 194 +;Gap=M194
scaffold107|size299011	model_gff:maker	match	205429	206854	1252	-	.	ID=scaffold107|size299011:hit:48391:4.5.0.1;Name=maker-scaffold107|size299011-exonerate_est2genome-gene-1.23-mRNA-1;score=1252
scaffold107|size299011	model_gff:maker	match_part	206594	206854	.	-	.	ID=scaffold107|size299011:hsp:99267:4.5.0.1;Parent=scaffold107|size299011:hit:48391:4.5.0.1;Target=maker-scaffold107|size299011-exonerate_est2genome-gene-1.23-mRNA-1 992 1252 +;Gap=M261
scaffold107|size299011	model_gff:maker	match_part	205429	206419	.	-	.	ID=scaffold107|size299011:hsp:99268:4.5.0.1;Parent=scaffold107|size299011:hit:48391:4.5.0.1;Target=maker-scaffold107|size299011-exonerate_est2genome-gene-1.23-mRNA-1 1 991 +;Gap=M991
scaffold107|size299011	model_gff:maker	match	239734	242087	11037	-	.	ID=scaffold107|size299011:hit:48392:4.5.0.1;Name=maker-scaffold107|size299011-exonerate_est2genome-gene-1.24-mRNA-1;score=11037
scaffold107|size299011	model_gff:maker	match_part	241540	242087	.	-	.	ID=scaffold107|size299011:hsp:99269:4.5.0.1;Parent=scaffold107|size299011:hit:48392:4.5.0.1;Target=maker-scaffold107|size299011-exonerate_est2genome-gene-1.24-mRNA-1 1669 2216 +;Gap=M548
scaffold107|size299011	model_gff:maker	match_part	239734	241401	.	-	.	ID=scaffold107|size299011:hsp:99270:4.5.0.1;Parent=scaffold107|size299011:hit:48392:4.5.0.1;Target=maker-scaffold107|size299011-exonerate_est2genome-gene-1.24-mRNA-1 1 1668 +;Gap=M1668
scaffold107|size299011	model_gff:maker	match	250839	257026	27139	-	.	ID=scaffold107|size299011:hit:48393:4.5.0.1;Name=maker-scaffold107|size299011-exonerate_est2genome-gene-1.25-mRNA-1;score=27139
scaffold107|size299011	model_gff:maker	match_part	256788	257026	.	-	.	ID=scaffold107|size299011:hsp:99271:4.5.0.1;Parent=scaffold107|size299011:hit:48393:4.5.0.1;Target=maker-scaffold107|size299011-exonerate_est2genome-gene-1.25-mRNA-1 5250 5488 +;Gap=M239
scaffold107|size299011	model_gff:maker	match_part	255211	256578	.	-	.	ID=scaffold107|size299011:hsp:99272:4.5.0.1;Parent=scaffold107|size299011:hit:48393:4.5.0.1;Target=maker-scaffold107|size299011-exonerate_est2genome-gene-1.25-mRNA-1 3882 5249 +;Gap=M1368
scaffold107|size299011	model_gff:maker	match_part	254971	255121	.	-	.	ID=scaffold107|size299011:hsp:99273:4.5.0.1;Parent=scaffold107|size299011:hit:48393:4.5.0.1;Target=maker-scaffold107|size299011-exonerate_est2genome-gene-1.25-mRNA-1 3731 3881 +;Gap=M151
scaffold107|size299011	model_gff:maker	match_part	252919	254897	.	-	.	ID=scaffold107|size299011:hsp:99274:4.5.0.1;Parent=scaffold107|size299011:hit:48393:4.5.0.1;Target=maker-scaffold107|size299011-exonerate_est2genome-gene-1.25-mRNA-1 1752 3730 +;Gap=M1979
scaffold107|size299011	model_gff:maker	match_part	252805	252843	.	-	.	ID=scaffold107|size299011:hsp:99275:4.5.0.1;Parent=scaffold107|size299011:hit:48393:4.5.0.1;Target=maker-scaffold107|size299011-exonerate_est2genome-gene-1.25-mRNA-1 1713 1751 +;Gap=M39
scaffold107|size299011	model_gff:maker	match_part	252472	252712	.	-	.	ID=scaffold107|size299011:hsp:99276:4.5.0.1;Parent=scaffold107|size299011:hit:48393:4.5.0.1;Target=maker-scaffold107|size299011-exonerate_est2genome-gene-1.25-mRNA-1 1472 1712 +;Gap=M241
scaffold107|size299011	model_gff:maker	match_part	251688	252403	.	-	.	ID=scaffold107|size299011:hsp:99277:4.5.0.1;Parent=scaffold107|size299011:hit:48393:4.5.0.1;Target=maker-scaffold107|size299011-exonerate_est2genome-gene-1.25-mRNA-1 756 1471 +;Gap=M716
scaffold107|size299011	model_gff:maker	match_part	250839	251593	.	-	.	ID=scaffold107|size299011:hsp:99278:4.5.0.1;Parent=scaffold107|size299011:hit:48393:4.5.0.1;Target=maker-scaffold107|size299011-exonerate_est2genome-gene-1.25-mRNA-1 1 755 +;Gap=M755
scaffold107|size299011	model_gff:maker	match	250839	257026	27617	-	.	ID=scaffold107|size299011:hit:48394:4.5.0.1;Name=maker-scaffold107|size299011-exonerate_est2genome-gene-1.25-mRNA-2;score=27617
scaffold107|size299011	model_gff:maker	match_part	256788	257026	.	-	.	ID=scaffold107|size299011:hsp:99279:4.5.0.1;Parent=scaffold107|size299011:hit:48394:4.5.0.1;Target=maker-scaffold107|size299011-exonerate_est2genome-gene-1.25-mRNA-2 5342 5580 +;Gap=M239
scaffold107|size299011	model_gff:maker	match_part	255211	256578	.	-	.	ID=scaffold107|size299011:hsp:99280:4.5.0.1;Parent=scaffold107|size299011:hit:48394:4.5.0.1;Target=maker-scaffold107|size299011-exonerate_est2genome-gene-1.25-mRNA-2 3974 5341 +;Gap=M1368
scaffold107|size299011	model_gff:maker	match_part	254971	255121	.	-	.	ID=scaffold107|size299011:hsp:99281:4.5.0.1;Parent=scaffold107|size299011:hit:48394:4.5.0.1;Target=maker-scaffold107|size299011-exonerate_est2genome-gene-1.25-mRNA-2 3823 3973 +;Gap=M151
scaffold107|size299011	model_gff:maker	match_part	252919	254897	.	-	.	ID=scaffold107|size299011:hsp:99282:4.5.0.1;Parent=scaffold107|size299011:hit:48394:4.5.0.1;Target=maker-scaffold107|size299011-exonerate_est2genome-gene-1.25-mRNA-2 1844 3822 +;Gap=M1979
scaffold107|size299011	model_gff:maker	match_part	252472	252843	.	-	.	ID=scaffold107|size299011:hsp:99283:4.5.0.1;Parent=scaffold107|size299011:hit:48394:4.5.0.1;Target=maker-scaffold107|size299011-exonerate_est2genome-gene-1.25-mRNA-2 1 372 +;Gap=M372
scaffold107|size299011	model_gff:maker	match_part	251688	252403	.	-	.	ID=scaffold107|size299011:hsp:99284:4.5.0.1;Parent=scaffold107|size299011:hit:48394:4.5.0.1;Target=maker-scaffold107|size299011-exonerate_est2genome-gene-1.25-mRNA-2 1128 1843 +;Gap=M716
scaffold107|size299011	model_gff:maker	match_part	250839	251593	.	-	.	ID=scaffold107|size299011:hsp:99285:4.5.0.1;Parent=scaffold107|size299011:hit:48394:4.5.0.1;Target=maker-scaffold107|size299011-exonerate_est2genome-gene-1.25-mRNA-2 373 1127 +;Gap=M755
scaffold107|size299011	model_gff:maker	match	250839	257025	5560	-	.	ID=scaffold107|size299011:hit:48395:4.5.0.1;Name=maker-scaffold107|size299011-exonerate_est2genome-gene-1.25-mRNA-3;score=5560
scaffold107|size299011	model_gff:maker	match_part	256788	257025	.	-	.	ID=scaffold107|size299011:hsp:99286:4.5.0.1;Parent=scaffold107|size299011:hit:48395:4.5.0.1;Target=maker-scaffold107|size299011-exonerate_est2genome-gene-1.25-mRNA-3 2204 2441 +;Gap=M238
scaffold107|size299011	model_gff:maker	match_part	255211	256578	.	-	.	ID=scaffold107|size299011:hsp:99287:4.5.0.1;Parent=scaffold107|size299011:hit:48395:4.5.0.1;Target=maker-scaffold107|size299011-exonerate_est2genome-gene-1.25-mRNA-3 4193 5560 +;Gap=M1368
scaffold107|size299011	model_gff:maker	match_part	252919	255121	.	-	.	ID=scaffold107|size299011:hsp:99288:4.5.0.1;Parent=scaffold107|size299011:hit:48395:4.5.0.1;Target=maker-scaffold107|size299011-exonerate_est2genome-gene-1.25-mRNA-3 1 2203 +;Gap=M2203
scaffold107|size299011	model_gff:maker	match_part	252805	252843	.	-	.	ID=scaffold107|size299011:hsp:99289:4.5.0.1;Parent=scaffold107|size299011:hit:48395:4.5.0.1;Target=maker-scaffold107|size299011-exonerate_est2genome-gene-1.25-mRNA-3 4154 4192 +;Gap=M39
scaffold107|size299011	model_gff:maker	match_part	252472	252712	.	-	.	ID=scaffold107|size299011:hsp:99290:4.5.0.1;Parent=scaffold107|size299011:hit:48395:4.5.0.1;Target=maker-scaffold107|size299011-exonerate_est2genome-gene-1.25-mRNA-3 3913 4153 +;Gap=M241
scaffold107|size299011	model_gff:maker	match_part	251688	252403	.	-	.	ID=scaffold107|size299011:hsp:99291:4.5.0.1;Parent=scaffold107|size299011:hit:48395:4.5.0.1;Target=maker-scaffold107|size299011-exonerate_est2genome-gene-1.25-mRNA-3 3197 3912 +;Gap=M716
scaffold107|size299011	model_gff:maker	match_part	250839	251593	.	-	.	ID=scaffold107|size299011:hsp:99292:4.5.0.1;Parent=scaffold107|size299011:hit:48395:4.5.0.1;Target=maker-scaffold107|size299011-exonerate_est2genome-gene-1.25-mRNA-3 2442 3196 +;Gap=M755
scaffold107|size299011	model_gff:maker	match	270520	271881	1302	-	.	ID=scaffold107|size299011:hit:48396:4.5.0.1;Name=maker-scaffold107|size299011-exonerate_protein2genome-gene-1.11-mRNA-1;score=1302
scaffold107|size299011	model_gff:maker	match_part	271640	271881	.	-	.	ID=scaffold107|size299011:hsp:99293:4.5.0.1;Parent=scaffold107|size299011:hit:48396:4.5.0.1;Target=maker-scaffold107|size299011-exonerate_protein2genome-gene-1.11-mRNA-1 1061 1302 +;Gap=M242
scaffold107|size299011	model_gff:maker	match_part	271446	271609	.	-	.	ID=scaffold107|size299011:hsp:99294:4.5.0.1;Parent=scaffold107|size299011:hit:48396:4.5.0.1;Target=maker-scaffold107|size299011-exonerate_protein2genome-gene-1.11-mRNA-1 897 1060 +;Gap=M164
scaffold107|size299011	model_gff:maker	match_part	270520	271415	.	-	.	ID=scaffold107|size299011:hsp:99295:4.5.0.1;Parent=scaffold107|size299011:hit:48396:4.5.0.1;Target=maker-scaffold107|size299011-exonerate_protein2genome-gene-1.11-mRNA-1 1 896 +;Gap=M896
scaffold107|size299011	model_gff:maker	match	270520	273537	3018	-	.	ID=scaffold107|size299011:hit:48397:4.5.0.1;Name=maker-scaffold107|size299011-exonerate_protein2genome-gene-1.11-mRNA-2;score=3018
scaffold107|size299011	model_gff:maker	match_part	270520	273537	.	-	.	ID=scaffold107|size299011:hsp:99296:4.5.0.1;Parent=scaffold107|size299011:hit:48397:4.5.0.1;Target=maker-scaffold107|size299011-exonerate_protein2genome-gene-1.11-mRNA-2 1 3018 +;Gap=M3018
scaffold107|size299011	model_gff:maker	match	270520	273438	2919	-	.	ID=scaffold107|size299011:hit:48398:4.5.0.1;Name=maker-scaffold107|size299011-exonerate_protein2genome-gene-1.11-mRNA-3;score=2919
scaffold107|size299011	model_gff:maker	match_part	270520	273438	.	-	.	ID=scaffold107|size299011:hsp:99297:4.5.0.1;Parent=scaffold107|size299011:hit:48398:4.5.0.1;Target=maker-scaffold107|size299011-exonerate_protein2genome-gene-1.11-mRNA-3 1 2919 +;Gap=M2919
scaffold107|size299011	model_gff:maker	match	270520	272253	1734	-	.	ID=scaffold107|size299011:hit:48399:4.5.0.1;Name=maker-scaffold107|size299011-exonerate_protein2genome-gene-1.11-mRNA-4;score=1734
scaffold107|size299011	model_gff:maker	match_part	270520	272253	.	-	.	ID=scaffold107|size299011:hsp:99298:4.5.0.1;Parent=scaffold107|size299011:hit:48399:4.5.0.1;Target=maker-scaffold107|size299011-exonerate_protein2genome-gene-1.11-mRNA-4 1 1734 +;Gap=M1734
scaffold107|size299011	model_gff:maker	match	270520	271875	1356	-	.	ID=scaffold107|size299011:hit:48400:4.5.0.1;Name=maker-scaffold107|size299011-exonerate_protein2genome-gene-1.11-mRNA-5;score=1356
scaffold107|size299011	model_gff:maker	match_part	270520	271875	.	-	.	ID=scaffold107|size299011:hsp:99299:4.5.0.1;Parent=scaffold107|size299011:hit:48400:4.5.0.1;Target=maker-scaffold107|size299011-exonerate_protein2genome-gene-1.11-mRNA-5 1 1356 +;Gap=M1356
scaffold107|size299011	model_gff:maker	match	270520	271422	903	-	.	ID=scaffold107|size299011:hit:48401:4.5.0.1;Name=maker-scaffold107|size299011-exonerate_protein2genome-gene-1.11-mRNA-6;score=903
scaffold107|size299011	model_gff:maker	match_part	270520	271422	.	-	.	ID=scaffold107|size299011:hsp:99300:4.5.0.1;Parent=scaffold107|size299011:hit:48401:4.5.0.1;Target=maker-scaffold107|size299011-exonerate_protein2genome-gene-1.11-mRNA-6 1 903 +;Gap=M903
scaffold107|size299011	model_gff:maker	match	270520	271149	630	-	.	ID=scaffold107|size299011:hit:48402:4.5.0.1;Name=maker-scaffold107|size299011-exonerate_protein2genome-gene-1.11-mRNA-7;score=630
scaffold107|size299011	model_gff:maker	match_part	270520	271149	.	-	.	ID=scaffold107|size299011:hsp:99301:4.5.0.1;Parent=scaffold107|size299011:hit:48402:4.5.0.1;Target=maker-scaffold107|size299011-exonerate_protein2genome-gene-1.11-mRNA-7 1 630 +;Gap=M630
scaffold107|size299011	model_gff:maker	match	270520	271074	555	-	.	ID=scaffold107|size299011:hit:48403:4.5.0.1;Name=maker-scaffold107|size299011-exonerate_protein2genome-gene-1.11-mRNA-8;score=555
scaffold107|size299011	model_gff:maker	match_part	270520	271074	.	-	.	ID=scaffold107|size299011:hsp:99302:4.5.0.1;Parent=scaffold107|size299011:hit:48403:4.5.0.1;Target=maker-scaffold107|size299011-exonerate_protein2genome-gene-1.11-mRNA-8 1 555 +;Gap=M555
scaffold107|size299011	model_gff:maker	match	272031	272144	114	-	.	ID=scaffold107|size299011:hit:48404:4.5.0.1;Name=maker-scaffold107|size299011-exonerate_protein2genome-gene-1.11-mRNA-9;score=114
scaffold107|size299011	model_gff:maker	match_part	272031	272144	.	-	.	ID=scaffold107|size299011:hsp:99303:4.5.0.1;Parent=scaffold107|size299011:hit:48404:4.5.0.1;Target=maker-scaffold107|size299011-exonerate_protein2genome-gene-1.11-mRNA-9 1 114 +;Gap=M114
scaffold107|size299011	model_gff:maker	match	111423	112267	735	+	.	ID=scaffold107|size299011:hit:48405:4.5.0.1;Name=maker-scaffold107|size299011-exonerate_protein2genome-gene-1.3-mRNA-1;score=735
scaffold107|size299011	model_gff:maker	match_part	111423	112118	.	+	.	ID=scaffold107|size299011:hsp:99304:4.5.0.1;Parent=scaffold107|size299011:hit:48405:4.5.0.1;Target=maker-scaffold107|size299011-exonerate_protein2genome-gene-1.3-mRNA-1 1 696 +;Gap=M696
scaffold107|size299011	model_gff:maker	match_part	112229	112267	.	+	.	ID=scaffold107|size299011:hsp:99305:4.5.0.1;Parent=scaffold107|size299011:hit:48405:4.5.0.1;Target=maker-scaffold107|size299011-exonerate_protein2genome-gene-1.3-mRNA-1 697 735 +;Gap=M39
scaffold107|size299011	model_gff:maker	match	111399	112142	744	+	.	ID=scaffold107|size299011:hit:48406:4.5.0.1;Name=maker-scaffold107|size299011-exonerate_protein2genome-gene-1.3-mRNA-2;score=744
scaffold107|size299011	model_gff:maker	match_part	111399	112142	.	+	.	ID=scaffold107|size299011:hsp:99306:4.5.0.1;Parent=scaffold107|size299011:hit:48406:4.5.0.1;Target=maker-scaffold107|size299011-exonerate_protein2genome-gene-1.3-mRNA-2 1 744 +;Gap=M744
scaffold107|size299011	model_gff:maker	match	111432	112142	711	+	.	ID=scaffold107|size299011:hit:48407:4.5.0.1;Name=maker-scaffold107|size299011-exonerate_protein2genome-gene-1.3-mRNA-3;score=711
scaffold107|size299011	model_gff:maker	match_part	111432	112142	.	+	.	ID=scaffold107|size299011:hsp:99307:4.5.0.1;Parent=scaffold107|size299011:hit:48407:4.5.0.1;Target=maker-scaffold107|size299011-exonerate_protein2genome-gene-1.3-mRNA-3 1 711 +;Gap=M711
scaffold107|size299011	model_gff:maker	match	111549	112142	594	+	.	ID=scaffold107|size299011:hit:48408:4.5.0.1;Name=maker-scaffold107|size299011-exonerate_protein2genome-gene-1.3-mRNA-4;score=594
scaffold107|size299011	model_gff:maker	match_part	111549	112142	.	+	.	ID=scaffold107|size299011:hsp:99308:4.5.0.1;Parent=scaffold107|size299011:hit:48408:4.5.0.1;Target=maker-scaffold107|size299011-exonerate_protein2genome-gene-1.3-mRNA-4 1 594 +;Gap=M594
scaffold107|size299011	model_gff:maker	match	109574	110095	522	+	.	ID=scaffold107|size299011:hit:48409:4.5.0.1;Name=maker-scaffold107|size299011-exonerate_protein2genome-gene-1.1-mRNA-1;score=522
scaffold107|size299011	model_gff:maker	match_part	109574	110095	.	+	.	ID=scaffold107|size299011:hsp:99309:4.5.0.1;Parent=scaffold107|size299011:hit:48409:4.5.0.1;Target=maker-scaffold107|size299011-exonerate_protein2genome-gene-1.1-mRNA-1 1 522 +;Gap=M522
scaffold107|size299011	model_gff:maker	match	109655	110095	441	+	.	ID=scaffold107|size299011:hit:48410:4.5.0.1;Name=maker-scaffold107|size299011-exonerate_protein2genome-gene-1.1-mRNA-2;score=441
scaffold107|size299011	model_gff:maker	match_part	109655	110095	.	+	.	ID=scaffold107|size299011:hsp:99310:4.5.0.1;Parent=scaffold107|size299011:hit:48410:4.5.0.1;Target=maker-scaffold107|size299011-exonerate_protein2genome-gene-1.1-mRNA-2 1 441 +;Gap=M441
scaffold107|size299011	model_gff:maker	match	225074	225457	384	-	.	ID=scaffold107|size299011:hit:48411:4.5.0.1;Name=maker-scaffold107|size299011-exonerate_protein2genome-gene-1.9-mRNA-1;score=384
scaffold107|size299011	model_gff:maker	match_part	225074	225457	.	-	.	ID=scaffold107|size299011:hsp:99311:4.5.0.1;Parent=scaffold107|size299011:hit:48411:4.5.0.1;Target=maker-scaffold107|size299011-exonerate_protein2genome-gene-1.9-mRNA-1 1 384 +;Gap=M384
scaffold107|size299011	model_gff:maker	match	89837	96097	5622	+	.	ID=scaffold107|size299011:hit:48412:4.5.0.1;Name=maker-scaffold107|size299011-exonerate_est2genome-gene-1.12-mRNA-3;score=5622
scaffold107|size299011	model_gff:maker	match_part	89837	90036	.	+	.	ID=scaffold107|size299011:hsp:99312:4.5.0.1;Parent=scaffold107|size299011:hit:48412:4.5.0.1;Target=maker-scaffold107|size299011-exonerate_est2genome-gene-1.12-mRNA-3 1 200 +;Gap=M200
scaffold107|size299011	model_gff:maker	match_part	90291	90355	.	+	.	ID=scaffold107|size299011:hsp:99313:4.5.0.1;Parent=scaffold107|size299011:hit:48412:4.5.0.1;Target=maker-scaffold107|size299011-exonerate_est2genome-gene-1.12-mRNA-3 201 265 +;Gap=M65
scaffold107|size299011	model_gff:maker	match_part	90468	92619	.	+	.	ID=scaffold107|size299011:hsp:99314:4.5.0.1;Parent=scaffold107|size299011:hit:48412:4.5.0.1;Target=maker-scaffold107|size299011-exonerate_est2genome-gene-1.12-mRNA-3 266 2417 +;Gap=M2152
scaffold107|size299011	model_gff:maker	match_part	92742	95220	.	+	.	ID=scaffold107|size299011:hsp:99315:4.5.0.1;Parent=scaffold107|size299011:hit:48412:4.5.0.1;Target=maker-scaffold107|size299011-exonerate_est2genome-gene-1.12-mRNA-3 2418 4896 +;Gap=M2479
scaffold107|size299011	model_gff:maker	match_part	95304	95538	.	+	.	ID=scaffold107|size299011:hsp:99316:4.5.0.1;Parent=scaffold107|size299011:hit:48412:4.5.0.1;Target=maker-scaffold107|size299011-exonerate_est2genome-gene-1.12-mRNA-3 4897 5131 +;Gap=M235
scaffold107|size299011	model_gff:maker	match_part	95607	96097	.	+	.	ID=scaffold107|size299011:hsp:99317:4.5.0.1;Parent=scaffold107|size299011:hit:48412:4.5.0.1;Target=maker-scaffold107|size299011-exonerate_est2genome-gene-1.12-mRNA-3 5132 5622 +;Gap=M491
scaffold107|size299011	model_gff:maker	match	89837	94335	3719	+	.	ID=scaffold107|size299011:hit:48413:4.5.0.1;Name=maker-scaffold107|size299011-exonerate_est2genome-gene-1.12-mRNA-4;score=3719
scaffold107|size299011	model_gff:maker	match_part	89837	90036	.	+	.	ID=scaffold107|size299011:hsp:99318:4.5.0.1;Parent=scaffold107|size299011:hit:48413:4.5.0.1;Target=maker-scaffold107|size299011-exonerate_est2genome-gene-1.12-mRNA-4 1 200 +;Gap=M200
scaffold107|size299011	model_gff:maker	match_part	90291	90355	.	+	.	ID=scaffold107|size299011:hsp:99319:4.5.0.1;Parent=scaffold107|size299011:hit:48413:4.5.0.1;Target=maker-scaffold107|size299011-exonerate_est2genome-gene-1.12-mRNA-4 201 265 +;Gap=M65
scaffold107|size299011	model_gff:maker	match_part	90468	92619	.	+	.	ID=scaffold107|size299011:hsp:99320:4.5.0.1;Parent=scaffold107|size299011:hit:48413:4.5.0.1;Target=maker-scaffold107|size299011-exonerate_est2genome-gene-1.12-mRNA-4 266 2417 +;Gap=M2152
scaffold107|size299011	model_gff:maker	match_part	92742	93884	.	+	.	ID=scaffold107|size299011:hsp:99321:4.5.0.1;Parent=scaffold107|size299011:hit:48413:4.5.0.1;Target=maker-scaffold107|size299011-exonerate_est2genome-gene-1.12-mRNA-4 2418 3560 +;Gap=M1143
scaffold107|size299011	model_gff:maker	match_part	94177	94335	.	+	.	ID=scaffold107|size299011:hsp:99322:4.5.0.1;Parent=scaffold107|size299011:hit:48413:4.5.0.1;Target=maker-scaffold107|size299011-exonerate_est2genome-gene-1.12-mRNA-4 3561 3719 +;Gap=M159
scaffold107|size299011	model_gff:maker	match	89837	100644	9546	+	.	ID=scaffold107|size299011:hit:48414:4.5.0.1;Name=maker-scaffold107|size299011-exonerate_est2genome-gene-1.12-mRNA-1;score=9546
scaffold107|size299011	model_gff:maker	match_part	89837	90036	.	+	.	ID=scaffold107|size299011:hsp:99323:4.5.0.1;Parent=scaffold107|size299011:hit:48414:4.5.0.1;Target=maker-scaffold107|size299011-exonerate_est2genome-gene-1.12-mRNA-1 1 200 +;Gap=M200
scaffold107|size299011	model_gff:maker	match_part	90291	90355	.	+	.	ID=scaffold107|size299011:hsp:99324:4.5.0.1;Parent=scaffold107|size299011:hit:48414:4.5.0.1;Target=maker-scaffold107|size299011-exonerate_est2genome-gene-1.12-mRNA-1 201 265 +;Gap=M65
scaffold107|size299011	model_gff:maker	match_part	90468	92619	.	+	.	ID=scaffold107|size299011:hsp:99325:4.5.0.1;Parent=scaffold107|size299011:hit:48414:4.5.0.1;Target=maker-scaffold107|size299011-exonerate_est2genome-gene-1.12-mRNA-1 266 2417 +;Gap=M2152
scaffold107|size299011	model_gff:maker	match_part	92742	95220	.	+	.	ID=scaffold107|size299011:hsp:99326:4.5.0.1;Parent=scaffold107|size299011:hit:48414:4.5.0.1;Target=maker-scaffold107|size299011-exonerate_est2genome-gene-1.12-mRNA-1 2418 4896 +;Gap=M2479
scaffold107|size299011	model_gff:maker	match_part	95304	95538	.	+	.	ID=scaffold107|size299011:hsp:99327:4.5.0.1;Parent=scaffold107|size299011:hit:48414:4.5.0.1;Target=maker-scaffold107|size299011-exonerate_est2genome-gene-1.12-mRNA-1 4897 5131 +;Gap=M235
scaffold107|size299011	model_gff:maker	match_part	95607	95786	.	+	.	ID=scaffold107|size299011:hsp:99328:4.5.0.1;Parent=scaffold107|size299011:hit:48414:4.5.0.1;Target=maker-scaffold107|size299011-exonerate_est2genome-gene-1.12-mRNA-1 5132 5311 +;Gap=M180
scaffold107|size299011	model_gff:maker	match_part	95875	96273	.	+	.	ID=scaffold107|size299011:hsp:99329:4.5.0.1;Parent=scaffold107|size299011:hit:48414:4.5.0.1;Target=maker-scaffold107|size299011-exonerate_est2genome-gene-1.12-mRNA-1 5312 5710 +;Gap=M399
scaffold107|size299011	model_gff:maker	match_part	96350	96548	.	+	.	ID=scaffold107|size299011:hsp:99330:4.5.0.1;Parent=scaffold107|size299011:hit:48414:4.5.0.1;Target=maker-scaffold107|size299011-exonerate_est2genome-gene-1.12-mRNA-1 5711 5909 +;Gap=M199
scaffold107|size299011	model_gff:maker	match_part	96626	97051	.	+	.	ID=scaffold107|size299011:hsp:99331:4.5.0.1;Parent=scaffold107|size299011:hit:48414:4.5.0.1;Target=maker-scaffold107|size299011-exonerate_est2genome-gene-1.12-mRNA-1 5910 6335 +;Gap=M426
scaffold107|size299011	model_gff:maker	match_part	97132	98077	.	+	.	ID=scaffold107|size299011:hsp:99332:4.5.0.1;Parent=scaffold107|size299011:hit:48414:4.5.0.1;Target=maker-scaffold107|size299011-exonerate_est2genome-gene-1.12-mRNA-1 6336 7281 +;Gap=M946
scaffold107|size299011	model_gff:maker	match_part	98167	98370	.	+	.	ID=scaffold107|size299011:hsp:99333:4.5.0.1;Parent=scaffold107|size299011:hit:48414:4.5.0.1;Target=maker-scaffold107|size299011-exonerate_est2genome-gene-1.12-mRNA-1 7282 7485 +;Gap=M204
scaffold107|size299011	model_gff:maker	match_part	98474	99214	.	+	.	ID=scaffold107|size299011:hsp:99334:4.5.0.1;Parent=scaffold107|size299011:hit:48414:4.5.0.1;Target=maker-scaffold107|size299011-exonerate_est2genome-gene-1.12-mRNA-1 7486 8226 +;Gap=M741
scaffold107|size299011	model_gff:maker	match_part	99325	100644	.	+	.	ID=scaffold107|size299011:hsp:99335:4.5.0.1;Parent=scaffold107|size299011:hit:48414:4.5.0.1;Target=maker-scaffold107|size299011-exonerate_est2genome-gene-1.12-mRNA-1 8227 9546 +;Gap=M1320
scaffold107|size299011	model_gff:maker	match	95874	100644	4151	+	.	ID=scaffold107|size299011:hit:48415:4.5.0.1;Name=maker-scaffold107|size299011-exonerate_est2genome-gene-1.12-mRNA-2;score=4151
scaffold107|size299011	model_gff:maker	match_part	95874	96026	.	+	.	ID=scaffold107|size299011:hsp:99336:4.5.0.1;Parent=scaffold107|size299011:hit:48415:4.5.0.1;Target=maker-scaffold107|size299011-exonerate_est2genome-gene-1.12-mRNA-2 3837 3989 +;Gap=M153
scaffold107|size299011	model_gff:maker	match_part	96112	96273	.	+	.	ID=scaffold107|size299011:hsp:99337:4.5.0.1;Parent=scaffold107|size299011:hit:48415:4.5.0.1;Target=maker-scaffold107|size299011-exonerate_est2genome-gene-1.12-mRNA-2 3990 4151 +;Gap=M162
scaffold107|size299011	model_gff:maker	match_part	96350	96548	.	+	.	ID=scaffold107|size299011:hsp:99338:4.5.0.1;Parent=scaffold107|size299011:hit:48415:4.5.0.1;Target=maker-scaffold107|size299011-exonerate_est2genome-gene-1.12-mRNA-2 1 199 +;Gap=M199
scaffold107|size299011	model_gff:maker	match_part	96626	97051	.	+	.	ID=scaffold107|size299011:hsp:99339:4.5.0.1;Parent=scaffold107|size299011:hit:48415:4.5.0.1;Target=maker-scaffold107|size299011-exonerate_est2genome-gene-1.12-mRNA-2 200 625 +;Gap=M426
scaffold107|size299011	model_gff:maker	match_part	97132	98077	.	+	.	ID=scaffold107|size299011:hsp:99340:4.5.0.1;Parent=scaffold107|size299011:hit:48415:4.5.0.1;Target=maker-scaffold107|size299011-exonerate_est2genome-gene-1.12-mRNA-2 626 1571 +;Gap=M946
scaffold107|size299011	model_gff:maker	match_part	98167	98370	.	+	.	ID=scaffold107|size299011:hsp:99341:4.5.0.1;Parent=scaffold107|size299011:hit:48415:4.5.0.1;Target=maker-scaffold107|size299011-exonerate_est2genome-gene-1.12-mRNA-2 1572 1775 +;Gap=M204
scaffold107|size299011	model_gff:maker	match_part	98474	99214	.	+	.	ID=scaffold107|size299011:hsp:99342:4.5.0.1;Parent=scaffold107|size299011:hit:48415:4.5.0.1;Target=maker-scaffold107|size299011-exonerate_est2genome-gene-1.12-mRNA-2 1776 2516 +;Gap=M741
scaffold107|size299011	model_gff:maker	match_part	99325	100644	.	+	.	ID=scaffold107|size299011:hsp:99343:4.5.0.1;Parent=scaffold107|size299011:hit:48415:4.5.0.1;Target=maker-scaffold107|size299011-exonerate_est2genome-gene-1.12-mRNA-2 2517 3836 +;Gap=M1320
###
scaffold107|size299011	repeatmasker	match	16918	16964	42	+	.	ID=scaffold107|size299011:hit:47157:1.3.0.0;Name=species:%2528CTC%2529n|genus:Simple_repeat;Target=species:%2528CTC%2529n|genus:Simple_repeat 1 47 +
scaffold107|size299011	repeatmasker	match_part	16918	16964	42	+	.	ID=scaffold107|size299011:hsp:96111:1.3.0.0;Parent=scaffold107|size299011:hit:47157:1.3.0.0;Target=species:%252528CTC%252529n|genus:Simple_repeat 1 47 +
scaffold107|size299011	repeatmasker	match	44181	44258	84	+	.	ID=scaffold107|size299011:hit:47158:1.3.0.0;Name=species:%2528CTC%2529n|genus:Simple_repeat;Target=species:%2528CTC%2529n|genus:Simple_repeat 1 77 +
scaffold107|size299011	repeatmasker	match_part	44181	44258	84	+	.	ID=scaffold107|size299011:hsp:96112:1.3.0.0;Parent=scaffold107|size299011:hit:47158:1.3.0.0;Target=species:%252528CTC%252529n|genus:Simple_repeat 1 77 +
scaffold107|size299011	repeatmasker	match	36763	36794	19	+	.	ID=scaffold107|size299011:hit:47159:1.3.0.0;Name=species:%2528AAGGAG%2529n|genus:Simple_repeat;Target=species:%2528AAGGAG%2529n|genus:Simple_repeat 1 32 +
scaffold107|size299011	repeatmasker	match_part	36763	36794	19	+	.	ID=scaffold107|size299011:hsp:96113:1.3.0.0;Parent=scaffold107|size299011:hit:47159:1.3.0.0;Target=species:%252528AAGGAG%252529n|genus:Simple_repeat 1 32 +
scaffold107|size299011	repeatmasker	match	65594	65673	19	+	.	ID=scaffold107|size299011:hit:47160:1.3.0.0;Name=species:%2528TG%2529n|genus:Simple_repeat;Target=species:%2528TG%2529n|genus:Simple_repeat 1 84 +
scaffold107|size299011	repeatmasker	match_part	65594	65673	19	+	.	ID=scaffold107|size299011:hsp:96114:1.3.0.0;Parent=scaffold107|size299011:hit:47160:1.3.0.0;Target=species:%252528TG%252529n|genus:Simple_repeat 1 84 +
scaffold107|size299011	repeatmasker	match	65258	65286	12	+	.	ID=scaffold107|size299011:hit:47161:1.3.0.0;Name=species:%2528CGG%2529n|genus:Simple_repeat;Target=species:%2528CGG%2529n|genus:Simple_repeat 1 29 +
scaffold107|size299011	repeatmasker	match_part	65258	65286	12	+	.	ID=scaffold107|size299011:hsp:96115:1.3.0.0;Parent=scaffold107|size299011:hit:47161:1.3.0.0;Target=species:%252528CGG%252529n|genus:Simple_repeat 1 29 +
scaffold107|size299011	repeatmasker	match	78505	78585	12	+	.	ID=scaffold107|size299011:hit:47162:1.3.0.0;Name=species:%2528TCTT%2529n|genus:Simple_repeat;Target=species:%2528TCTT%2529n|genus:Simple_repeat 1 72 +
scaffold107|size299011	repeatmasker	match_part	78505	78585	12	+	.	ID=scaffold107|size299011:hsp:96116:1.3.0.0;Parent=scaffold107|size299011:hit:47162:1.3.0.0;Target=species:%252528TCTT%252529n|genus:Simple_repeat 1 72 +
scaffold107|size299011	repeatmasker	match	65990	66045	13	+	.	ID=scaffold107|size299011:hit:47163:1.3.0.0;Name=species:%2528GGATATA%2529n|genus:Simple_repeat;Target=species:%2528GGATATA%2529n|genus:Simple_repeat 1 56 +
scaffold107|size299011	repeatmasker	match_part	65990	66045	13	+	.	ID=scaffold107|size299011:hsp:96117:1.3.0.0;Parent=scaffold107|size299011:hit:47163:1.3.0.0;Target=species:%252528GGATATA%252529n|genus:Simple_repeat 1 56 +
scaffold107|size299011	repeatmasker	match	79147	79237	55	+	.	ID=scaffold107|size299011:hit:47164:1.3.0.0;Name=species:%2528ACCGAGTGAC%2529n|genus:Simple_repeat;Target=species:%2528ACCGAGTGAC%2529n|genus:Simple_repeat 1 90 +
scaffold107|size299011	repeatmasker	match_part	79147	79237	55	+	.	ID=scaffold107|size299011:hsp:96118:1.3.0.0;Parent=scaffold107|size299011:hit:47164:1.3.0.0;Target=species:%252528ACCGAGTGAC%252529n|genus:Simple_repeat 1 90 +
scaffold107|size299011	repeatmasker	match	31696	31768	67	+	.	ID=scaffold107|size299011:hit:47165:1.3.0.0;Name=species:%2528AGGAGA%2529n|genus:Simple_repeat;Target=species:%2528AGGAGA%2529n|genus:Simple_repeat 1 73 +
scaffold107|size299011	repeatmasker	match_part	31696	31768	67	+	.	ID=scaffold107|size299011:hsp:96119:1.3.0.0;Parent=scaffold107|size299011:hit:47165:1.3.0.0;Target=species:%252528AGGAGA%252529n|genus:Simple_repeat 1 73 +
scaffold107|size299011	repeatmasker	match	69751	69790	20	+	.	ID=scaffold107|size299011:hit:47166:1.3.0.0;Name=species:%2528AGGAGA%2529n|genus:Simple_repeat;Target=species:%2528AGGAGA%2529n|genus:Simple_repeat 1 38 +
scaffold107|size299011	repeatmasker	match_part	69751	69790	20	+	.	ID=scaffold107|size299011:hsp:96120:1.3.0.0;Parent=scaffold107|size299011:hit:47166:1.3.0.0;Target=species:%252528AGGAGA%252529n|genus:Simple_repeat 1 38 +
scaffold107|size299011	repeatmasker	match	65557	65584	30	+	.	ID=scaffold107|size299011:hit:47167:1.3.0.0;Name=species:%2528TTG%2529n|genus:Simple_repeat;Target=species:%2528TTG%2529n|genus:Simple_repeat 1 28 +
scaffold107|size299011	repeatmasker	match_part	65557	65584	30	+	.	ID=scaffold107|size299011:hsp:96121:1.3.0.0;Parent=scaffold107|size299011:hit:47167:1.3.0.0;Target=species:%252528TTG%252529n|genus:Simple_repeat 1 28 +
scaffold107|size299011	repeatmasker	match	79848	79872	26	+	.	ID=scaffold107|size299011:hit:47168:1.3.0.0;Name=species:%2528GGA%2529n|genus:Simple_repeat;Target=species:%2528GGA%2529n|genus:Simple_repeat 1 25 +
scaffold107|size299011	repeatmasker	match_part	79848	79872	26	+	.	ID=scaffold107|size299011:hsp:96122:1.3.0.0;Parent=scaffold107|size299011:hit:47168:1.3.0.0;Target=species:%252528GGA%252529n|genus:Simple_repeat 1 25 +
scaffold107|size299011	repeatmasker	match	81779	81815	11	+	.	ID=scaffold107|size299011:hit:47169:1.3.0.0;Name=species:%2528TAATAT%2529n|genus:Simple_repeat;Target=species:%2528TAATAT%2529n|genus:Simple_repeat 1 35 +
scaffold107|size299011	repeatmasker	match_part	81779	81815	11	+	.	ID=scaffold107|size299011:hsp:96123:1.3.0.0;Parent=scaffold107|size299011:hit:47169:1.3.0.0;Target=species:%252528TAATAT%252529n|genus:Simple_repeat 1 35 +
scaffold107|size299011	repeatmasker	match	20121	20154	12	+	.	ID=scaffold107|size299011:hit:47170:1.3.0.0;Name=species:%2528TATTG%2529n|genus:Simple_repeat;Target=species:%2528TATTG%2529n|genus:Simple_repeat 1 37 +
scaffold107|size299011	repeatmasker	match_part	20121	20154	12	+	.	ID=scaffold107|size299011:hsp:96124:1.3.0.0;Parent=scaffold107|size299011:hit:47170:1.3.0.0;Target=species:%252528TATTG%252529n|genus:Simple_repeat 1 37 +
scaffold107|size299011	repeatmasker	match	30270	30325	15	+	.	ID=scaffold107|size299011:hit:47171:1.3.0.0;Name=species:%2528AACAAT%2529n|genus:Simple_repeat;Target=species:%2528AACAAT%2529n|genus:Simple_repeat 1 58 +
scaffold107|size299011	repeatmasker	match_part	30270	30325	15	+	.	ID=scaffold107|size299011:hsp:96125:1.3.0.0;Parent=scaffold107|size299011:hit:47171:1.3.0.0;Target=species:%252528AACAAT%252529n|genus:Simple_repeat 1 58 +
scaffold107|size299011	repeatmasker	match	79404	79530	77	+	.	ID=scaffold107|size299011:hit:47172:1.3.0.0;Name=species:%2528CCAAGTGACA%2529n|genus:Simple_repeat;Target=species:%2528CCAAGTGACA%2529n|genus:Simple_repeat 1 126 +
scaffold107|size299011	repeatmasker	match_part	79404	79530	77	+	.	ID=scaffold107|size299011:hsp:96126:1.3.0.0;Parent=scaffold107|size299011:hit:47172:1.3.0.0;Target=species:%252528CCAAGTGACA%252529n|genus:Simple_repeat 1 126 +
scaffold107|size299011	repeatmasker	match	88374	88409	13	+	.	ID=scaffold107|size299011:hit:47173:1.3.0.0;Name=species:%2528AATTATT%2529n|genus:Simple_repeat;Target=species:%2528AATTATT%2529n|genus:Simple_repeat 1 36 +
scaffold107|size299011	repeatmasker	match_part	88374	88409	13	+	.	ID=scaffold107|size299011:hsp:96127:1.3.0.0;Parent=scaffold107|size299011:hit:47173:1.3.0.0;Target=species:%252528AATTATT%252529n|genus:Simple_repeat 1 36 +
scaffold107|size299011	repeatmasker	match	64791	64847	13	+	.	ID=scaffold107|size299011:hit:47174:1.3.0.0;Name=species:%2528CTCCCCT%2529n|genus:Simple_repeat;Target=species:%2528CTCCCCT%2529n|genus:Simple_repeat 1 54 +
scaffold107|size299011	repeatmasker	match_part	64791	64847	13	+	.	ID=scaffold107|size299011:hsp:96128:1.3.0.0;Parent=scaffold107|size299011:hit:47174:1.3.0.0;Target=species:%252528CTCCCCT%252529n|genus:Simple_repeat 1 54 +
scaffold107|size299011	repeatmasker	match	2657	2986	2382	+	.	ID=scaffold107|size299011:hit:47175:1.3.0.0;Name=species:rnd-1_family-334|genus:Unknown;Target=species:rnd-1_family-334|genus:Unknown 1 330 +
scaffold107|size299011	repeatmasker	match_part	2657	2986	2382	+	.	ID=scaffold107|size299011:hsp:96129:1.3.0.0;Parent=scaffold107|size299011:hit:47175:1.3.0.0;Target=species:rnd-1_family-334|genus:Unknown 1 330 +
scaffold107|size299011	repeatmasker	match	3966	4357	1700	+	.	ID=scaffold107|size299011:hit:47176:1.3.0.0;Name=species:rnd-1_family-1297|genus:Unknown;Target=species:rnd-1_family-1297|genus:Unknown 1 329 +
scaffold107|size299011	repeatmasker	match_part	3966	4357	1700	+	.	ID=scaffold107|size299011:hsp:96130:1.3.0.0;Parent=scaffold107|size299011:hit:47176:1.3.0.0;Target=species:rnd-1_family-1297|genus:Unknown 1 329 +
scaffold107|size299011	repeatmasker	match	4496	4848	688	+	.	ID=scaffold107|size299011:hit:47177:1.3.0.0;Name=species:rnd-5_family-2623|genus:Unknown;Target=species:rnd-5_family-2623|genus:Unknown 1 358 +
scaffold107|size299011	repeatmasker	match_part	4496	4848	688	+	.	ID=scaffold107|size299011:hsp:96131:1.3.0.0;Parent=scaffold107|size299011:hit:47177:1.3.0.0;Target=species:rnd-5_family-2623|genus:Unknown 1 358 +
scaffold107|size299011	repeatmasker	match	5014	5100	392	+	.	ID=scaffold107|size299011:hit:47178:1.3.0.0;Name=species:rnd-5_family-5073|genus:Unknown;Target=species:rnd-5_family-5073|genus:Unknown 91 177 +
scaffold107|size299011	repeatmasker	match_part	5014	5100	392	+	.	ID=scaffold107|size299011:hsp:96132:1.3.0.0;Parent=scaffold107|size299011:hit:47178:1.3.0.0;Target=species:rnd-5_family-5073|genus:Unknown 91 177 +
scaffold107|size299011	repeatmasker	match	5353	7313	10005	+	.	ID=scaffold107|size299011:hit:47179:1.3.0.0;Name=species:rnd-5_family-349|genus:Unknown;Target=species:rnd-5_family-349|genus:Unknown 3897 5388 +
scaffold107|size299011	repeatmasker	match_part	5353	7313	10005	+	.	ID=scaffold107|size299011:hsp:96133:1.3.0.0;Parent=scaffold107|size299011:hit:47179:1.3.0.0;Target=species:rnd-5_family-349|genus:Unknown 3897 5388 +
scaffold107|size299011	repeatmasker	match	7443	7508	227	+	.	ID=scaffold107|size299011:hit:47180:1.3.0.0;Name=species:scaffold21|size630201_%2528dbseq-nr_224%2529_%255B497027%252C503169%255D|genus:Unspecified;Target=species:scaffold21|size630201_%2528dbseq-nr_224%2529_%255B497027%252C503169%255D|genus:Unspecified 698 761 +
scaffold107|size299011	repeatmasker	match_part	7443	7508	227	+	.	ID=scaffold107|size299011:hsp:96134:1.3.0.0;Parent=scaffold107|size299011:hit:47180:1.3.0.0;Target=species:scaffold21|size630201_%252528dbseq-nr_224%252529_%25255B497027%25252C503169%25255D|genus:Unspecified 698 761 +
scaffold107|size299011	repeatrunner	protein_match	8841	10052	208	-	.	ID=scaffold107|size299011:hit:47181:1.3.0.0;Name=gypsy5|orf2;Target=gypsy5|orf2 143 560 +
scaffold107|size299011	repeatrunner	match_part	8841	10052	208	-	.	ID=scaffold107|size299011:hsp:96135:1.3.0.0;Parent=scaffold107|size299011:hit:47181:1.3.0.0;Target=gypsy5|orf2 143 560 +
scaffold107|size299011	repeatmasker	match	10273	10525	437	+	.	ID=scaffold107|size299011:hit:47182:1.3.0.0;Name=species:scaffold14|size2522936_%2528dbseq-nr_238%2529_%255B1322522%252C1328710%255D|genus:Unspecified;Target=species:scaffold14|size2522936_%2528dbseq-nr_238%2529_%255B1322522%252C1328710%255D|genus:Unspecified 3457 3804 +
scaffold107|size299011	repeatmasker	match_part	10273	10525	437	+	.	ID=scaffold107|size299011:hsp:96136:1.3.0.0;Parent=scaffold107|size299011:hit:47182:1.3.0.0;Target=species:scaffold14|size2522936_%252528dbseq-nr_238%252529_%25255B1322522%25252C1328710%25255D|genus:Unspecified 3457 3804 +
scaffold107|size299011	repeatmasker	match	12571	16917	30581	+	.	ID=scaffold107|size299011:hit:47183:1.3.0.0;Name=species:rnd-5_family-349|genus:Unknown;Target=species:rnd-5_family-349|genus:Unknown 1 3903 +
scaffold107|size299011	repeatmasker	match_part	12571	16917	30581	+	.	ID=scaffold107|size299011:hsp:96137:1.3.0.0;Parent=scaffold107|size299011:hit:47183:1.3.0.0;Target=species:rnd-5_family-349|genus:Unknown 1 3903 +
scaffold107|size299011	repeatmasker	match	16965	17314	1469	+	.	ID=scaffold107|size299011:hit:47184:1.3.0.0;Name=species:rnd-5_family-3853|genus:Unknown;Target=species:rnd-5_family-3853|genus:Unknown 27 354 +
scaffold107|size299011	repeatmasker	match_part	16965	17314	1469	+	.	ID=scaffold107|size299011:hsp:96138:1.3.0.0;Parent=scaffold107|size299011:hit:47184:1.3.0.0;Target=species:rnd-5_family-3853|genus:Unknown 27 354 +
scaffold107|size299011	repeatmasker	match	23892	28980	8869	+	.	ID=scaffold107|size299011:hit:47185:1.3.0.0;Name=species:rnd-5_family-2246|genus:Unknown;Target=species:rnd-5_family-2246|genus:Unknown 299 3545 +
scaffold107|size299011	repeatmasker	match_part	23892	28980	8869	+	.	ID=scaffold107|size299011:hsp:96139:1.3.0.0;Parent=scaffold107|size299011:hit:47185:1.3.0.0;Target=species:rnd-5_family-2246|genus:Unknown 299 3545 +
scaffold107|size299011	repeatmasker	match	29087	29634	512	+	.	ID=scaffold107|size299011:hit:47186:1.3.0.0;Name=species:rnd-5_family-2246|genus:Unknown;Target=species:rnd-5_family-2246|genus:Unknown 3616 4184 +
scaffold107|size299011	repeatmasker	match_part	29087	29634	512	+	.	ID=scaffold107|size299011:hsp:96140:1.3.0.0;Parent=scaffold107|size299011:hit:47186:1.3.0.0;Target=species:rnd-5_family-2246|genus:Unknown 3616 4184 +
scaffold107|size299011	repeatmasker	match	30623	30826	422	+	.	ID=scaffold107|size299011:hit:47187:1.3.0.0;Name=species:rnd-5_family-2246|genus:Unknown;Target=species:rnd-5_family-2246|genus:Unknown 4780 4976 +
scaffold107|size299011	repeatmasker	match_part	30623	30826	422	+	.	ID=scaffold107|size299011:hsp:96141:1.3.0.0;Parent=scaffold107|size299011:hit:47187:1.3.0.0;Target=species:rnd-5_family-2246|genus:Unknown 4780 4976 +
scaffold107|size299011	repeatmasker	match	31288	31695	495	+	.	ID=scaffold107|size299011:hit:47188:1.3.0.0;Name=species:genome_2_6197|genus:Unspecified;Target=species:genome_2_6197|genus:Unspecified 218 456 +
scaffold107|size299011	repeatmasker	match_part	31288	31695	495	+	.	ID=scaffold107|size299011:hsp:96142:1.3.0.0;Parent=scaffold107|size299011:hit:47188:1.3.0.0;Target=species:genome_2_6197|genus:Unspecified 218 456 +
scaffold107|size299011	repeatmasker	match	31769	31892	813	+	.	ID=scaffold107|size299011:hit:47189:1.3.0.0;Name=species:rnd-1_family-84|genus:Unknown;Target=species:rnd-1_family-84|genus:Unknown 587 653 +
scaffold107|size299011	repeatmasker	match_part	31769	31892	813	+	.	ID=scaffold107|size299011:hsp:96143:1.3.0.0;Parent=scaffold107|size299011:hit:47189:1.3.0.0;Target=species:rnd-1_family-84|genus:Unknown 587 653 +
scaffold107|size299011	repeatmasker	match	32023	32800	3660	+	.	ID=scaffold107|size299011:hit:47190:1.3.0.0;Name=species:rnd-5_family-689|genus:LTR%252FGypsy;Target=species:rnd-5_family-689|genus:LTR%252FGypsy 1 777 +
scaffold107|size299011	repeatmasker	match_part	32023	32800	3660	+	.	ID=scaffold107|size299011:hsp:96144:1.3.0.0;Parent=scaffold107|size299011:hit:47190:1.3.0.0;Target=species:rnd-5_family-689|genus:LTR%25252FGypsy 1 777 +
scaffold107|size299011	repeatmasker	match	34193	37374	8072	+	.	ID=scaffold107|size299011:hit:47191:1.3.0.0;Name=species:rnd-1_family-263|genus:Unknown;Target=species:rnd-1_family-263|genus:Unknown 1 1896 +
scaffold107|size299011	repeatmasker	match_part	34193	37374	8072	+	.	ID=scaffold107|size299011:hsp:96145:1.3.0.0;Parent=scaffold107|size299011:hit:47191:1.3.0.0;Target=species:rnd-1_family-263|genus:Unknown 1 1896 +
scaffold107|size299011	repeatmasker	match	37428	37844	673	+	.	ID=scaffold107|size299011:hit:47192:1.3.0.0;Name=species:rnd-1_family-26|genus:Unknown;Target=species:rnd-1_family-26|genus:Unknown 28 324 +
scaffold107|size299011	repeatmasker	match_part	37428	37844	673	+	.	ID=scaffold107|size299011:hsp:96146:1.3.0.0;Parent=scaffold107|size299011:hit:47192:1.3.0.0;Target=species:rnd-1_family-26|genus:Unknown 28 324 +
scaffold107|size299011	repeatmasker	match	38916	40256	3590	+	.	ID=scaffold107|size299011:hit:47193:1.3.0.0;Name=species:rnd-1_family-160|genus:DNA%252FTcMar-Tc2;Target=species:rnd-1_family-160|genus:DNA%252FTcMar-Tc2 1 563 +
scaffold107|size299011	repeatmasker	match_part	38916	40256	3590	+	.	ID=scaffold107|size299011:hsp:96147:1.3.0.0;Parent=scaffold107|size299011:hit:47193:1.3.0.0;Target=species:rnd-1_family-160|genus:DNA%25252FTcMar-Tc2 1 563 +
scaffold107|size299011	repeatmasker	match	42904	43095	241	+	.	ID=scaffold107|size299011:hit:47194:1.3.0.0;Name=species:genome_5_5066|genus:Unspecified;Target=species:genome_5_5066|genus:Unspecified 449 720 +
scaffold107|size299011	repeatmasker	match_part	42904	43095	241	+	.	ID=scaffold107|size299011:hsp:96148:1.3.0.0;Parent=scaffold107|size299011:hit:47194:1.3.0.0;Target=species:genome_5_5066|genus:Unspecified 449 720 +
scaffold107|size299011	repeatmasker	match	43741	43813	264	+	.	ID=scaffold107|size299011:hit:47195:1.3.0.0;Name=species:rnd-5_family-6001|genus:Unknown;Target=species:rnd-5_family-6001|genus:Unknown 1267 1334 +
scaffold107|size299011	repeatmasker	match_part	43741	43813	264	+	.	ID=scaffold107|size299011:hsp:96149:1.3.0.0;Parent=scaffold107|size299011:hit:47195:1.3.0.0;Target=species:rnd-5_family-6001|genus:Unknown 1267 1334 +
scaffold107|size299011	repeatmasker	match	43880	44180	359	+	.	ID=scaffold107|size299011:hit:47196:1.3.0.0;Name=species:rnd-5_family-449|genus:Unknown;Target=species:rnd-5_family-449|genus:Unknown 386 520 +
scaffold107|size299011	repeatmasker	match_part	43880	44180	359	+	.	ID=scaffold107|size299011:hsp:96150:1.3.0.0;Parent=scaffold107|size299011:hit:47196:1.3.0.0;Target=species:rnd-5_family-449|genus:Unknown 386 520 +
scaffold107|size299011	repeatmasker	match	44259	45329	3887	+	.	ID=scaffold107|size299011:hit:47197:1.3.0.0;Name=species:rnd-1_family-300|genus:Unknown;Target=species:rnd-1_family-300|genus:Unknown 2 750 +
scaffold107|size299011	repeatmasker	match_part	44259	45329	3887	+	.	ID=scaffold107|size299011:hsp:96151:1.3.0.0;Parent=scaffold107|size299011:hit:47197:1.3.0.0;Target=species:rnd-1_family-300|genus:Unknown 2 750 +
scaffold107|size299011	repeatmasker	match	45568	49367	7374	+	.	ID=scaffold107|size299011:hit:47198:1.3.0.0;Name=species:rnd-1_family-255|genus:Unknown;Target=species:rnd-1_family-255|genus:Unknown 1 1111 +
scaffold107|size299011	repeatmasker	match_part	45568	49367	7374	+	.	ID=scaffold107|size299011:hsp:96152:1.3.0.0;Parent=scaffold107|size299011:hit:47198:1.3.0.0;Target=species:rnd-1_family-255|genus:Unknown 1 1111 +
scaffold107|size299011	repeatmasker	match	49799	49896	427	+	.	ID=scaffold107|size299011:hit:47199:1.3.0.0;Name=species:scaffold14|size2522936_%2528dbseq-nr_238%2529_%255B1907887%252C1914023%255D|genus:Unspecified;Target=species:scaffold14|size2522936_%2528dbseq-nr_238%2529_%255B1907887%252C1914023%255D|genus:Unspecified 413 514 +
scaffold107|size299011	repeatmasker	match_part	49799	49896	427	+	.	ID=scaffold107|size299011:hsp:96153:1.3.0.0;Parent=scaffold107|size299011:hit:47199:1.3.0.0;Target=species:scaffold14|size2522936_%252528dbseq-nr_238%252529_%25255B1907887%25252C1914023%25255D|genus:Unspecified 413 514 +
scaffold107|size299011	repeatmasker	match	50053	50627	634	+	.	ID=scaffold107|size299011:hit:47200:1.3.0.0;Name=species:scaffold60|size524837_%2528dbseq-nr_150%2529_%255B111726%252C117839%255D|genus:Unspecified;Target=species:scaffold60|size524837_%2528dbseq-nr_150%2529_%255B111726%252C117839%255D|genus:Unspecified 712 1280 +
scaffold107|size299011	repeatmasker	match_part	50053	50627	634	+	.	ID=scaffold107|size299011:hsp:96154:1.3.0.0;Parent=scaffold107|size299011:hit:47200:1.3.0.0;Target=species:scaffold60|size524837_%252528dbseq-nr_150%252529_%25255B111726%25252C117839%25255D|genus:Unspecified 712 1280 +
scaffold107|size299011	repeatrunner	protein_match	51372	51752	265	-	.	ID=scaffold107|size299011:hit:47201:1.3.0.0;Name=HMS-Beagle|orf2;Target=HMS-Beagle|orf2 501 626 +
scaffold107|size299011	repeatrunner	match_part	51372	51752	265	-	.	ID=scaffold107|size299011:hsp:96155:1.3.0.0;Parent=scaffold107|size299011:hit:47201:1.3.0.0;Target=HMS-Beagle|orf2 501 626 +
scaffold107|size299011	repeatmasker	match	51803	52011	240	+	.	ID=scaffold107|size299011:hit:47202:1.3.0.0;Name=species:scaffold14|size2522936_%2528dbseq-nr_238%2529_%255B150087%252C155942%255D|genus:Unspecified;Target=species:scaffold14|size2522936_%2528dbseq-nr_238%2529_%255B150087%252C155942%255D|genus:Unspecified 2174 2315 +
scaffold107|size299011	repeatmasker	match_part	51803	52011	240	+	.	ID=scaffold107|size299011:hsp:96156:1.3.0.0;Parent=scaffold107|size299011:hit:47202:1.3.0.0;Target=species:scaffold14|size2522936_%252528dbseq-nr_238%252529_%25255B150087%25252C155942%25255D|genus:Unspecified 2174 2315 +
scaffold107|size299011	repeatmasker	match	52108	52490	309	+	.	ID=scaffold107|size299011:hit:47203:1.3.0.0;Name=species:scaffold14|size2522936_%2528dbseq-nr_238%2529_%255B150087%252C155942%255D|genus:Unspecified;Target=species:scaffold14|size2522936_%2528dbseq-nr_238%2529_%255B150087%252C155942%255D|genus:Unspecified 2448 2836 +
scaffold107|size299011	repeatmasker	match_part	52108	52490	309	+	.	ID=scaffold107|size299011:hsp:96157:1.3.0.0;Parent=scaffold107|size299011:hit:47203:1.3.0.0;Target=species:scaffold14|size2522936_%252528dbseq-nr_238%252529_%25255B150087%25252C155942%25255D|genus:Unspecified 2448 2836 +
scaffold107|size299011	repeatmasker	match	52976	53253	620	+	.	ID=scaffold107|size299011:hit:47204:1.3.0.0;Name=species:scaffold60|size524837_%2528dbseq-nr_150%2529_%255B111726%252C117839%255D|genus:Unspecified;Target=species:scaffold60|size524837_%2528dbseq-nr_150%2529_%255B111726%252C117839%255D|genus:Unspecified 3597 3862 +
scaffold107|size299011	repeatmasker	match_part	52976	53253	620	+	.	ID=scaffold107|size299011:hsp:96158:1.3.0.0;Parent=scaffold107|size299011:hit:47204:1.3.0.0;Target=species:scaffold60|size524837_%252528dbseq-nr_150%252529_%25255B111726%25252C117839%25255D|genus:Unspecified 3597 3862 +
scaffold107|size299011	repeatmasker	match	53403	53517	519	+	.	ID=scaffold107|size299011:hit:47205:1.3.0.0;Name=species:scaffold21|size630201_%2528dbseq-nr_224%2529_%255B497027%252C503169%255D|genus:Unspecified;Target=species:scaffold21|size630201_%2528dbseq-nr_224%2529_%255B497027%252C503169%255D|genus:Unspecified 4211 4311 +
scaffold107|size299011	repeatmasker	match_part	53403	53517	519	+	.	ID=scaffold107|size299011:hsp:96159:1.3.0.0;Parent=scaffold107|size299011:hit:47205:1.3.0.0;Target=species:scaffold21|size630201_%252528dbseq-nr_224%252529_%25255B497027%25252C503169%25255D|genus:Unspecified 4211 4311 +
scaffold107|size299011	repeatmasker	match	55316	55540	353	+	.	ID=scaffold107|size299011:hit:47206:1.3.0.0;Name=species:scaffold171|size496807_%2528dbseq-nr_295%2529_%255B397919%252C403811%255D|genus:Unspecified;Target=species:scaffold171|size496807_%2528dbseq-nr_295%2529_%255B397919%252C403811%255D|genus:Unspecified 5512 5713 +
scaffold107|size299011	repeatmasker	match_part	55316	55540	353	+	.	ID=scaffold107|size299011:hsp:96160:1.3.0.0;Parent=scaffold107|size299011:hit:47206:1.3.0.0;Target=species:scaffold171|size496807_%252528dbseq-nr_295%252529_%25255B397919%25252C403811%25255D|genus:Unspecified 5512 5713 +
scaffold107|size299011	repeatmasker	match	55861	61163	20832	+	.	ID=scaffold107|size299011:hit:47207:1.3.0.0;Name=species:scaffold202|size335976_%2528dbseq-nr_697%2529_%255B254124%252C260329%255D|genus:Unspecified;Target=species:scaffold202|size335976_%2528dbseq-nr_697%2529_%255B254124%252C260329%255D|genus:Unspecified 616 4443 +
scaffold107|size299011	repeatmasker	match_part	55861	61163	20832	+	.	ID=scaffold107|size299011:hsp:96161:1.3.0.0;Parent=scaffold107|size299011:hit:47207:1.3.0.0;Target=species:scaffold202|size335976_%252528dbseq-nr_697%252529_%25255B254124%25252C260329%25255D|genus:Unspecified 616 4443 +
scaffold107|size299011	repeatmasker	match	61839	62320	3759	+	.	ID=scaffold107|size299011:hit:47208:1.3.0.0;Name=species:genome_4_5555|genus:Unspecified;Target=species:genome_4_5555|genus:Unspecified 1 492 +
scaffold107|size299011	repeatmasker	match_part	61839	62320	3759	+	.	ID=scaffold107|size299011:hsp:96162:1.3.0.0;Parent=scaffold107|size299011:hit:47208:1.3.0.0;Target=species:genome_4_5555|genus:Unspecified 1 492 +
scaffold107|size299011	repeatmasker	match	69282	69595	683	+	.	ID=scaffold107|size299011:hit:47209:1.3.0.0;Name=species:rnd-3_family-180|genus:Unknown;Target=species:rnd-3_family-180|genus:Unknown 118 442 +
scaffold107|size299011	repeatmasker	match_part	69282	69595	683	+	.	ID=scaffold107|size299011:hsp:96163:1.3.0.0;Parent=scaffold107|size299011:hit:47209:1.3.0.0;Target=species:rnd-3_family-180|genus:Unknown 118 442 +
scaffold107|size299011	repeatmasker	match	69837	69886	232	+	.	ID=scaffold107|size299011:hit:47210:1.3.0.0;Name=species:rnd-2_family-88|genus:Unknown;Target=species:rnd-2_family-88|genus:Unknown 956 1008 +
scaffold107|size299011	repeatmasker	match_part	69837	69886	232	+	.	ID=scaffold107|size299011:hsp:96164:1.3.0.0;Parent=scaffold107|size299011:hit:47210:1.3.0.0;Target=species:rnd-2_family-88|genus:Unknown 956 1008 +
scaffold107|size299011	repeatmasker	match	70573	73912	4546	+	.	ID=scaffold107|size299011:hit:47211:1.3.0.0;Name=species:rnd-1_family-11|genus:Unknown;Target=species:rnd-1_family-11|genus:Unknown 404 1065 +
scaffold107|size299011	repeatmasker	match_part	70573	73912	4546	+	.	ID=scaffold107|size299011:hsp:96165:1.3.0.0;Parent=scaffold107|size299011:hit:47211:1.3.0.0;Target=species:rnd-1_family-11|genus:Unknown 404 1065 +
scaffold107|size299011	repeatmasker	match	73997	74360	2410	+	.	ID=scaffold107|size299011:hit:47212:1.3.0.0;Name=species:genome_3_21671|genus:Unspecified;Target=species:genome_3_21671|genus:Unspecified 56 431 +
scaffold107|size299011	repeatmasker	match_part	73997	74360	2410	+	.	ID=scaffold107|size299011:hsp:96166:1.3.0.0;Parent=scaffold107|size299011:hit:47212:1.3.0.0;Target=species:genome_3_21671|genus:Unspecified 56 431 +
scaffold107|size299011	repeatmasker	match	74598	74775	772	+	.	ID=scaffold107|size299011:hit:47213:1.3.0.0;Name=species:genome_3_13960|genus:Unspecified;Target=species:genome_3_13960|genus:Unspecified 1 238 +
scaffold107|size299011	repeatmasker	match_part	74598	74775	772	+	.	ID=scaffold107|size299011:hsp:96167:1.3.0.0;Parent=scaffold107|size299011:hit:47213:1.3.0.0;Target=species:genome_3_13960|genus:Unspecified 1 238 +
scaffold107|size299011	repeatmasker	match	78914	79146	1612	+	.	ID=scaffold107|size299011:hit:47214:1.3.0.0;Name=species:genome_11_13808|genus:Unspecified;Target=species:genome_11_13808|genus:Unspecified 525 668 +
scaffold107|size299011	repeatmasker	match_part	78914	79146	1612	+	.	ID=scaffold107|size299011:hsp:96168:1.3.0.0;Parent=scaffold107|size299011:hit:47214:1.3.0.0;Target=species:genome_11_13808|genus:Unspecified 525 668 +
scaffold107|size299011	repeatmasker	match	79238	79403	1612	+	.	ID=scaffold107|size299011:hit:47215:1.3.0.0;Name=species:genome_11_13808|genus:Unspecified;Target=species:genome_11_13808|genus:Unspecified 370 524 +
scaffold107|size299011	repeatmasker	match_part	79238	79403	1612	+	.	ID=scaffold107|size299011:hsp:96169:1.3.0.0;Parent=scaffold107|size299011:hit:47215:1.3.0.0;Target=species:genome_11_13808|genus:Unspecified 370 524 +
scaffold107|size299011	repeatmasker	match	79531	79911	688	+	.	ID=scaffold107|size299011:hit:47216:1.3.0.0;Name=species:rnd-2_family-88|genus:Unknown;Target=species:rnd-2_family-88|genus:Unknown 782 924 +
scaffold107|size299011	repeatmasker	match_part	79531	79911	688	+	.	ID=scaffold107|size299011:hsp:96170:1.3.0.0;Parent=scaffold107|size299011:hit:47216:1.3.0.0;Target=species:rnd-2_family-88|genus:Unknown 782 924 +
scaffold107|size299011	repeatmasker	match	80506	81736	1417	+	.	ID=scaffold107|size299011:hit:47217:1.3.0.0;Name=species:genome_11_17989|genus:Unspecified;Target=species:genome_11_17989|genus:Unspecified 3 519 +
scaffold107|size299011	repeatmasker	match_part	80506	81736	1417	+	.	ID=scaffold107|size299011:hsp:96171:1.3.0.0;Parent=scaffold107|size299011:hit:47217:1.3.0.0;Target=species:genome_11_17989|genus:Unspecified 3 519 +
scaffold107|size299011	repeatmasker	match	87045	88335	5663	+	.	ID=scaffold107|size299011:hit:47218:1.3.0.0;Name=species:rnd-1_family-127|genus:Unknown;Target=species:rnd-1_family-127|genus:Unknown 1 774 +
scaffold107|size299011	repeatmasker	match_part	87045	88335	5663	+	.	ID=scaffold107|size299011:hsp:96172:1.3.0.0;Parent=scaffold107|size299011:hit:47218:1.3.0.0;Target=species:rnd-1_family-127|genus:Unknown 1 774 +
scaffold107|size299011	repeatmasker	match	88678	89068	686	+	.	ID=scaffold107|size299011:hit:47219:1.3.0.0;Name=species:rnd-5_family-1153|genus:Unknown;Target=species:rnd-5_family-1153|genus:Unknown 1 306 +
scaffold107|size299011	repeatmasker	match_part	88678	89068	686	+	.	ID=scaffold107|size299011:hsp:96173:1.3.0.0;Parent=scaffold107|size299011:hit:47219:1.3.0.0;Target=species:rnd-5_family-1153|genus:Unknown 1 306 +
scaffold107|size299011	repeatmasker	match	89305	89378	261	+	.	ID=scaffold107|size299011:hit:47220:1.3.0.0;Name=species:rnd-1_family-4|genus:Satellite;Target=species:rnd-1_family-4|genus:Satellite 62 137 +
scaffold107|size299011	repeatmasker	match_part	89305	89378	261	+	.	ID=scaffold107|size299011:hsp:96174:1.3.0.0;Parent=scaffold107|size299011:hit:47220:1.3.0.0;Target=species:rnd-1_family-4|genus:Satellite 62 137 +
scaffold107|size299011	repeatmasker	match	89430	89754	831	+	.	ID=scaffold107|size299011:hit:47221:1.3.0.0;Name=species:rnd-5_family-3738|genus:Unknown;Target=species:rnd-5_family-3738|genus:Unknown 1 248 +
scaffold107|size299011	repeatmasker	match_part	89430	89754	831	+	.	ID=scaffold107|size299011:hsp:96175:1.3.0.0;Parent=scaffold107|size299011:hit:47221:1.3.0.0;Target=species:rnd-5_family-3738|genus:Unknown 1 248 +
scaffold107|size299011	repeatmasker	match	92612	92663	339	+	.	ID=scaffold107|size299011:hit:47222:1.3.0.0;Name=species:rnd-1_family-1191|genus:Unknown;Target=species:rnd-1_family-1191|genus:Unknown 184 235 +
scaffold107|size299011	repeatmasker	match_part	92612	92663	339	+	.	ID=scaffold107|size299011:hsp:96176:1.3.0.0;Parent=scaffold107|size299011:hit:47222:1.3.0.0;Target=species:rnd-1_family-1191|genus:Unknown 184 235 +
scaffold107|size299011	repeatmasker	match	243058	243106	37	+	.	ID=scaffold107|size299011:hit:47223:1.3.0.1;Name=species:%2528CTTCTC%2529n|genus:Simple_repeat;Target=species:%2528CTTCTC%2529n|genus:Simple_repeat 1 52 +
scaffold107|size299011	repeatmasker	match_part	243058	243106	37	+	.	ID=scaffold107|size299011:hsp:96177:1.3.0.1;Parent=scaffold107|size299011:hit:47223:1.3.0.1;Target=species:%252528CTTCTC%252529n|genus:Simple_repeat 1 52 +
scaffold107|size299011	repeatmasker	match	188618	188730	49	+	.	ID=scaffold107|size299011:hit:47224:1.3.0.1;Name=species:A-rich|genus:Low_complexity;Target=species:A-rich|genus:Low_complexity 1 113 +
scaffold107|size299011	repeatmasker	match_part	188618	188730	49	+	.	ID=scaffold107|size299011:hsp:96178:1.3.0.1;Parent=scaffold107|size299011:hit:47224:1.3.0.1;Target=species:A-rich|genus:Low_complexity 1 113 +
scaffold107|size299011	repeatmasker	match	233362	233379	14	+	.	ID=scaffold107|size299011:hit:47225:1.3.0.1;Name=species:%2528TTG%2529n|genus:Simple_repeat;Target=species:%2528TTG%2529n|genus:Simple_repeat 1 18 +
scaffold107|size299011	repeatmasker	match_part	233362	233379	14	+	.	ID=scaffold107|size299011:hsp:96179:1.3.0.1;Parent=scaffold107|size299011:hit:47225:1.3.0.1;Target=species:%252528TTG%252529n|genus:Simple_repeat 1 18 +
scaffold107|size299011	repeatmasker	match	267480	267558	17	+	.	ID=scaffold107|size299011:hit:47226:1.3.0.1;Name=species:%2528TTCCTT%2529n|genus:Simple_repeat;Target=species:%2528TTCCTT%2529n|genus:Simple_repeat 1 77 +
scaffold107|size299011	repeatmasker	match_part	267480	267558	17	+	.	ID=scaffold107|size299011:hsp:96180:1.3.0.1;Parent=scaffold107|size299011:hit:47226:1.3.0.1;Target=species:%252528TTCCTT%252529n|genus:Simple_repeat 1 77 +
scaffold107|size299011	repeatmasker	match	159624	159671	24	+	.	ID=scaffold107|size299011:hit:47227:1.3.0.1;Name=species:%2528CATGAT%2529n|genus:Simple_repeat;Target=species:%2528CATGAT%2529n|genus:Simple_repeat 1 50 +
scaffold107|size299011	repeatmasker	match_part	159624	159671	24	+	.	ID=scaffold107|size299011:hsp:96181:1.3.0.1;Parent=scaffold107|size299011:hit:47227:1.3.0.1;Target=species:%252528CATGAT%252529n|genus:Simple_repeat 1 50 +
scaffold107|size299011	repeatmasker	match	181837	181908	22	+	.	ID=scaffold107|size299011:hit:47228:1.3.0.1;Name=species:%2528TCA%2529n|genus:Simple_repeat;Target=species:%2528TCA%2529n|genus:Simple_repeat 1 70 +
scaffold107|size299011	repeatmasker	match_part	181837	181908	22	+	.	ID=scaffold107|size299011:hsp:96182:1.3.0.1;Parent=scaffold107|size299011:hit:47228:1.3.0.1;Target=species:%252528TCA%252529n|genus:Simple_repeat 1 70 +
scaffold107|size299011	repeatmasker	match	181978	182005	22	+	.	ID=scaffold107|size299011:hit:47229:1.3.0.1;Name=species:%2528TCA%2529n|genus:Simple_repeat;Target=species:%2528TCA%2529n|genus:Simple_repeat 2 29 +
scaffold107|size299011	repeatmasker	match_part	181978	182005	22	+	.	ID=scaffold107|size299011:hsp:96183:1.3.0.1;Parent=scaffold107|size299011:hit:47229:1.3.0.1;Target=species:%252528TCA%252529n|genus:Simple_repeat 2 29 +
scaffold107|size299011	repeatmasker	match	267686	267864	208	+	.	ID=scaffold107|size299011:hit:47230:1.3.0.1;Name=species:%2528T%2529n|genus:Simple_repeat;Target=species:%2528T%2529n|genus:Simple_repeat 1 179 +
scaffold107|size299011	repeatmasker	match_part	267686	267864	208	+	.	ID=scaffold107|size299011:hsp:96184:1.3.0.1;Parent=scaffold107|size299011:hit:47230:1.3.0.1;Target=species:%252528T%252529n|genus:Simple_repeat 1 179 +
scaffold107|size299011	repeatmasker	match	148871	149198	251	+	.	ID=scaffold107|size299011:hit:47231:1.3.0.1;Name=species:%2528CT%2529n|genus:Simple_repeat;Target=species:%2528CT%2529n|genus:Simple_repeat 1 329 +
scaffold107|size299011	repeatmasker	match_part	148871	149198	251	+	.	ID=scaffold107|size299011:hsp:96185:1.3.0.1;Parent=scaffold107|size299011:hit:47231:1.3.0.1;Target=species:%252528CT%252529n|genus:Simple_repeat 1 329 +
scaffold107|size299011	repeatmasker	match	166857	166879	13	+	.	ID=scaffold107|size299011:hit:47232:1.3.0.1;Name=species:%2528ATTG%2529n|genus:Simple_repeat;Target=species:%2528ATTG%2529n|genus:Simple_repeat 1 24 +
scaffold107|size299011	repeatmasker	match_part	166857	166879	13	+	.	ID=scaffold107|size299011:hsp:96186:1.3.0.1;Parent=scaffold107|size299011:hit:47232:1.3.0.1;Target=species:%252528ATTG%252529n|genus:Simple_repeat 1 24 +
scaffold107|size299011	repeatmasker	match	266843	266926	658	+	.	ID=scaffold107|size299011:hit:47233:1.3.0.1;Name=species:rnd-5_family-2099|genus:Simple_repeat;Target=species:rnd-5_family-2099|genus:Simple_repeat 5384 5467 +
scaffold107|size299011	repeatmasker	match_part	266843	266926	658	+	.	ID=scaffold107|size299011:hsp:96187:1.3.0.1;Parent=scaffold107|size299011:hit:47233:1.3.0.1;Target=species:rnd-5_family-2099|genus:Simple_repeat 5384 5467 +
scaffold107|size299011	repeatmasker	match	280200	285185	36431	+	.	ID=scaffold107|size299011:hit:47234:1.3.0.1;Name=species:rnd-5_family-2099|genus:Simple_repeat;Target=species:rnd-5_family-2099|genus:Simple_repeat 1 4956 +
scaffold107|size299011	repeatmasker	match_part	280200	285185	36431	+	.	ID=scaffold107|size299011:hsp:96188:1.3.0.1;Parent=scaffold107|size299011:hit:47234:1.3.0.1;Target=species:rnd-5_family-2099|genus:Simple_repeat 1 4956 +
scaffold107|size299011	repeatmasker	match	242624	242646	14	+	.	ID=scaffold107|size299011:hit:47235:1.3.0.1;Name=species:%2528TCT%2529n|genus:Simple_repeat;Target=species:%2528TCT%2529n|genus:Simple_repeat 1 23 +
scaffold107|size299011	repeatmasker	match_part	242624	242646	14	+	.	ID=scaffold107|size299011:hsp:96189:1.3.0.1;Parent=scaffold107|size299011:hit:47235:1.3.0.1;Target=species:%252528TCT%252529n|genus:Simple_repeat 1 23 +
scaffold107|size299011	repeatmasker	match	235225	235257	23	+	.	ID=scaffold107|size299011:hit:47236:1.3.0.1;Name=species:%2528AAC%2529n|genus:Simple_repeat;Target=species:%2528AAC%2529n|genus:Simple_repeat 1 33 +
scaffold107|size299011	repeatmasker	match_part	235225	235257	23	+	.	ID=scaffold107|size299011:hsp:96190:1.3.0.1;Parent=scaffold107|size299011:hit:47236:1.3.0.1;Target=species:%252528AAC%252529n|genus:Simple_repeat 1 33 +
scaffold107|size299011	repeatmasker	match	104999	105040	19	+	.	ID=scaffold107|size299011:hit:47237:1.3.0.1;Name=species:GA-rich|genus:Low_complexity;Target=species:GA-rich|genus:Low_complexity 1 42 +
scaffold107|size299011	repeatmasker	match_part	104999	105040	19	+	.	ID=scaffold107|size299011:hsp:96191:1.3.0.1;Parent=scaffold107|size299011:hit:47237:1.3.0.1;Target=species:GA-rich|genus:Low_complexity 1 42 +
scaffold107|size299011	repeatmasker	match	154771	154814	12	+	.	ID=scaffold107|size299011:hit:47238:1.3.0.1;Name=species:%2528ATCATG%2529n|genus:Simple_repeat;Target=species:%2528ATCATG%2529n|genus:Simple_repeat 1 42 +
scaffold107|size299011	repeatmasker	match_part	154771	154814	12	+	.	ID=scaffold107|size299011:hsp:96192:1.3.0.1;Parent=scaffold107|size299011:hit:47238:1.3.0.1;Target=species:%252528ATCATG%252529n|genus:Simple_repeat 1 42 +
scaffold107|size299011	repeatmasker	match	155401	155434	12	+	.	ID=scaffold107|size299011:hit:47239:1.3.0.1;Name=species:%2528TCC%2529n|genus:Simple_repeat;Target=species:%2528TCC%2529n|genus:Simple_repeat 1 35 +
scaffold107|size299011	repeatmasker	match_part	155401	155434	12	+	.	ID=scaffold107|size299011:hsp:96193:1.3.0.1;Parent=scaffold107|size299011:hit:47239:1.3.0.1;Target=species:%252528TCC%252529n|genus:Simple_repeat 1 35 +
scaffold107|size299011	repeatmasker	match	298161	298208	27	+	.	ID=scaffold107|size299011:hit:47240:1.3.0.1;Name=species:%2528GGCAAC%2529n|genus:Simple_repeat;Target=species:%2528GGCAAC%2529n|genus:Simple_repeat 1 48 +
scaffold107|size299011	repeatmasker	match_part	298161	298208	27	+	.	ID=scaffold107|size299011:hsp:96194:1.3.0.1;Parent=scaffold107|size299011:hit:47240:1.3.0.1;Target=species:%252528GGCAAC%252529n|genus:Simple_repeat 1 48 +
scaffold107|size299011	repeatmasker	match	118914	118965	20	+	.	ID=scaffold107|size299011:hit:47241:1.3.0.1;Name=species:%2528TGT%2529n|genus:Simple_repeat;Target=species:%2528TGT%2529n|genus:Simple_repeat 1 50 +
scaffold107|size299011	repeatmasker	match_part	118914	118965	20	+	.	ID=scaffold107|size299011:hsp:96195:1.3.0.1;Parent=scaffold107|size299011:hit:47241:1.3.0.1;Target=species:%252528TGT%252529n|genus:Simple_repeat 1 50 +
scaffold107|size299011	repeatmasker	match	167006	167042	14	+	.	ID=scaffold107|size299011:hit:47242:1.3.0.1;Name=species:%2528TGT%2529n|genus:Simple_repeat;Target=species:%2528TGT%2529n|genus:Simple_repeat 1 36 +
scaffold107|size299011	repeatmasker	match_part	167006	167042	14	+	.	ID=scaffold107|size299011:hsp:96196:1.3.0.1;Parent=scaffold107|size299011:hit:47242:1.3.0.1;Target=species:%252528TGT%252529n|genus:Simple_repeat 1 36 +
scaffold107|size299011	repeatmasker	match	234488	234522	38	+	.	ID=scaffold107|size299011:hit:47243:1.3.0.1;Name=species:%2528AGAAGG%2529n|genus:Simple_repeat;Target=species:%2528AGAAGG%2529n|genus:Simple_repeat 1 35 +
scaffold107|size299011	repeatmasker	match_part	234488	234522	38	+	.	ID=scaffold107|size299011:hsp:96197:1.3.0.1;Parent=scaffold107|size299011:hit:47243:1.3.0.1;Target=species:%252528AGAAGG%252529n|genus:Simple_repeat 1 35 +
scaffold107|size299011	repeatmasker	match	167043	167049	13	+	.	ID=scaffold107|size299011:hit:47244:1.3.0.1;Name=species:%2528ATGTTG%2529n|genus:Simple_repeat;Target=species:%2528ATGTTG%2529n|genus:Simple_repeat 2 41 +
scaffold107|size299011	repeatmasker	match_part	167043	167049	13	+	.	ID=scaffold107|size299011:hsp:96198:1.3.0.1;Parent=scaffold107|size299011:hit:47244:1.3.0.1;Target=species:%252528ATGTTG%252529n|genus:Simple_repeat 2 41 +
scaffold107|size299011	repeatmasker	match	227861	227904	17	+	.	ID=scaffold107|size299011:hit:47245:1.3.0.1;Name=species:%2528GCA%2529n|genus:Simple_repeat;Target=species:%2528GCA%2529n|genus:Simple_repeat 1 44 +
scaffold107|size299011	repeatmasker	match_part	227861	227904	17	+	.	ID=scaffold107|size299011:hsp:96199:1.3.0.1;Parent=scaffold107|size299011:hit:47245:1.3.0.1;Target=species:%252528GCA%252529n|genus:Simple_repeat 1 44 +
scaffold107|size299011	repeatmasker	match	181909	181977	36	+	.	ID=scaffold107|size299011:hit:47246:1.3.0.1;Name=species:%2528GTCATCGTC%2529n|genus:Simple_repeat;Target=species:%2528GTCATCGTC%2529n|genus:Simple_repeat 1 69 +
scaffold107|size299011	repeatmasker	match_part	181909	181977	36	+	.	ID=scaffold107|size299011:hsp:96200:1.3.0.1;Parent=scaffold107|size299011:hit:47246:1.3.0.1;Target=species:%252528GTCATCGTC%252529n|genus:Simple_repeat 1 69 +
scaffold107|size299011	repeatmasker	match	146488	146690	149	+	.	ID=scaffold107|size299011:hit:47247:1.3.0.1;Name=species:%2528GGAGAA%2529n|genus:Simple_repeat;Target=species:%2528GGAGAA%2529n|genus:Simple_repeat 1 206 +
scaffold107|size299011	repeatmasker	match_part	146488	146690	149	+	.	ID=scaffold107|size299011:hsp:96201:1.3.0.1;Parent=scaffold107|size299011:hit:47247:1.3.0.1;Target=species:%252528GGAGAA%252529n|genus:Simple_repeat 1 206 +
scaffold107|size299011	repeatmasker	match	222722	222760	27	+	.	ID=scaffold107|size299011:hit:47248:1.3.0.1;Name=species:%2528ATTA%2529n|genus:Simple_repeat;Target=species:%2528ATTA%2529n|genus:Simple_repeat 1 39 +
scaffold107|size299011	repeatmasker	match_part	222722	222760	27	+	.	ID=scaffold107|size299011:hsp:96202:1.3.0.1;Parent=scaffold107|size299011:hit:47248:1.3.0.1;Target=species:%252528ATTA%252529n|genus:Simple_repeat 1 39 +
scaffold107|size299011	repeatmasker	match	100920	101088	630	+	.	ID=scaffold107|size299011:hit:47249:1.3.0.1;Name=species:rnd-5_family-2850|genus:Unknown;Target=species:rnd-5_family-2850|genus:Unknown 104 270 +
scaffold107|size299011	repeatmasker	match_part	100920	101088	630	+	.	ID=scaffold107|size299011:hsp:96203:1.3.0.1;Parent=scaffold107|size299011:hit:47249:1.3.0.1;Target=species:rnd-5_family-2850|genus:Unknown 104 270 +
scaffold107|size299011	repeatmasker	match	101528	101972	2761	+	.	ID=scaffold107|size299011:hit:47250:1.3.0.1;Name=species:genome_11_4629|genus:Unspecified;Target=species:genome_11_4629|genus:Unspecified 1 419 +
scaffold107|size299011	repeatmasker	match_part	101528	101972	2761	+	.	ID=scaffold107|size299011:hsp:96204:1.3.0.1;Parent=scaffold107|size299011:hit:47250:1.3.0.1;Target=species:genome_11_4629|genus:Unspecified 1 419 +
scaffold107|size299011	repeatmasker	match	102759	103412	5691	+	.	ID=scaffold107|size299011:hit:47251:1.3.0.1;Name=species:genome_8_10042|genus:Unspecified;Target=species:genome_8_10042|genus:Unspecified 1 680 +
scaffold107|size299011	repeatmasker	match_part	102759	103412	5691	+	.	ID=scaffold107|size299011:hsp:96205:1.3.0.1;Parent=scaffold107|size299011:hit:47251:1.3.0.1;Target=species:genome_8_10042|genus:Unspecified 1 680 +
scaffold107|size299011	repeatmasker	match	103961	104914	4349	+	.	ID=scaffold107|size299011:hit:47252:1.3.0.1;Name=species:rnd-4_family-866|genus:LTR%252FCopia;Target=species:rnd-4_family-866|genus:LTR%252FCopia 2 984 +
scaffold107|size299011	repeatmasker	match_part	103961	104914	4349	+	.	ID=scaffold107|size299011:hsp:96206:1.3.0.1;Parent=scaffold107|size299011:hit:47252:1.3.0.1;Target=species:rnd-4_family-866|genus:LTR%25252FCopia 2 984 +
scaffold107|size299011	repeatmasker	match	105157	107927	14518	+	.	ID=scaffold107|size299011:hit:47253:1.3.0.1;Name=species:rnd-4_family-866|genus:LTR%252FCopia;Target=species:rnd-4_family-866|genus:LTR%252FCopia 1286 4104 +
scaffold107|size299011	repeatmasker	match_part	105157	107927	14518	+	.	ID=scaffold107|size299011:hsp:96207:1.3.0.1;Parent=scaffold107|size299011:hit:47253:1.3.0.1;Target=species:rnd-4_family-866|genus:LTR%25252FCopia 1286 4104 +
scaffold107|size299011	repeatmasker	match	108672	108889	842	+	.	ID=scaffold107|size299011:hit:47254:1.3.0.1;Name=species:rnd-4_family-866|genus:LTR%252FCopia;Target=species:rnd-4_family-866|genus:LTR%252FCopia 4106 4323 +
scaffold107|size299011	repeatmasker	match_part	108672	108889	842	+	.	ID=scaffold107|size299011:hsp:96208:1.3.0.1;Parent=scaffold107|size299011:hit:47254:1.3.0.1;Target=species:rnd-4_family-866|genus:LTR%25252FCopia 4106 4323 +
scaffold107|size299011	repeatmasker	match	111222	111472	578	+	.	ID=scaffold107|size299011:hit:47255:1.3.0.1;Name=species:Copia7_TP|genus:LTR%252FCopia;Target=species:Copia7_TP|genus:LTR%252FCopia 210 465 +
scaffold107|size299011	repeatmasker	match_part	111222	111472	578	+	.	ID=scaffold107|size299011:hsp:96209:1.3.0.1;Parent=scaffold107|size299011:hit:47255:1.3.0.1;Target=species:Copia7_TP|genus:LTR%25252FCopia 210 465 +
scaffold107|size299011	repeatmasker	match	113822	113990	630	+	.	ID=scaffold107|size299011:hit:47256:1.3.0.1;Name=species:rnd-5_family-2850|genus:Unknown;Target=species:rnd-5_family-2850|genus:Unknown 104 270 +
scaffold107|size299011	repeatmasker	match_part	113822	113990	630	+	.	ID=scaffold107|size299011:hsp:96210:1.3.0.1;Parent=scaffold107|size299011:hit:47256:1.3.0.1;Target=species:rnd-5_family-2850|genus:Unknown 104 270 +
scaffold107|size299011	repeatmasker	match	114432	114534	754	+	.	ID=scaffold107|size299011:hit:47257:1.3.0.1;Name=species:genome_11_4629|genus:Unspecified;Target=species:genome_11_4629|genus:Unspecified 317 419 +
scaffold107|size299011	repeatmasker	match_part	114432	114534	754	+	.	ID=scaffold107|size299011:hsp:96211:1.3.0.1;Parent=scaffold107|size299011:hit:47257:1.3.0.1;Target=species:genome_11_4629|genus:Unspecified 317 419 +
scaffold107|size299011	repeatmasker	match	119440	119616	369	+	.	ID=scaffold107|size299011:hit:47258:1.3.0.1;Name=species:genome_1_17731|genus:Unspecified;Target=species:genome_1_17731|genus:Unspecified 386 551 +
scaffold107|size299011	repeatmasker	match_part	119440	119616	369	+	.	ID=scaffold107|size299011:hsp:96212:1.3.0.1;Parent=scaffold107|size299011:hit:47258:1.3.0.1;Target=species:genome_1_17731|genus:Unspecified 386 551 +
scaffold107|size299011	repeatmasker	match	120008	120649	2657	+	.	ID=scaffold107|size299011:hit:47259:1.3.0.1;Name=species:rnd-1_family-554|genus:Unknown;Target=species:rnd-1_family-554|genus:Unknown 1 509 +
scaffold107|size299011	repeatmasker	match_part	120008	120649	2657	+	.	ID=scaffold107|size299011:hsp:96213:1.3.0.1;Parent=scaffold107|size299011:hit:47259:1.3.0.1;Target=species:rnd-1_family-554|genus:Unknown 1 509 +
scaffold107|size299011	repeatmasker	match	121318	126630	29912	+	.	ID=scaffold107|size299011:hit:47260:1.3.0.1;Name=species:rnd-1_family-221|genus:Unknown;Target=species:rnd-1_family-221|genus:Unknown 1 3777 +
scaffold107|size299011	repeatmasker	match_part	121318	126630	29912	+	.	ID=scaffold107|size299011:hsp:96214:1.3.0.1;Parent=scaffold107|size299011:hit:47260:1.3.0.1;Target=species:rnd-1_family-221|genus:Unknown 1 3777 +
scaffold107|size299011	repeatmasker	match	126764	126961	590	+	.	ID=scaffold107|size299011:hit:47261:1.3.0.1;Name=species:rnd-1_family-506|genus:DNA%252FPiggyBac;Target=species:rnd-1_family-506|genus:DNA%252FPiggyBac 61 261 +
scaffold107|size299011	repeatmasker	match_part	126764	126961	590	+	.	ID=scaffold107|size299011:hsp:96215:1.3.0.1;Parent=scaffold107|size299011:hit:47261:1.3.0.1;Target=species:rnd-1_family-506|genus:DNA%25252FPiggyBac 61 261 +
scaffold107|size299011	repeatmasker	match	127512	127981	1170	+	.	ID=scaffold107|size299011:hit:47262:1.3.0.1;Name=species:genome_3_21671|genus:Unspecified;Target=species:genome_3_21671|genus:Unspecified 1 433 +
scaffold107|size299011	repeatmasker	match_part	127512	127981	1170	+	.	ID=scaffold107|size299011:hsp:96216:1.3.0.1;Parent=scaffold107|size299011:hit:47262:1.3.0.1;Target=species:genome_3_21671|genus:Unspecified 1 433 +
scaffold107|size299011	repeatmasker	match	129979	130240	383	+	.	ID=scaffold107|size299011:hit:47263:1.3.0.1;Name=species:scaffold14|size2522936_%2528dbseq-nr_238%2529_%255B1322522%252C1328710%255D|genus:Unspecified;Target=species:scaffold14|size2522936_%2528dbseq-nr_238%2529_%255B1322522%252C1328710%255D|genus:Unspecified 3573 3829 +
scaffold107|size299011	repeatmasker	match_part	129979	130240	383	+	.	ID=scaffold107|size299011:hsp:96217:1.3.0.1;Parent=scaffold107|size299011:hit:47263:1.3.0.1;Target=species:scaffold14|size2522936_%252528dbseq-nr_238%252529_%25255B1322522%25252C1328710%25255D|genus:Unspecified 3573 3829 +
scaffold107|size299011	repeatmasker	match	132608	133847	357	+	.	ID=scaffold107|size299011:hit:47264:1.3.0.1;Name=species:scaffold35|size490618_%2528dbseq-nr_715%2529_%255B281969%252C287860%255D|genus:Unspecified;Target=species:scaffold35|size490618_%2528dbseq-nr_715%2529_%255B281969%252C287860%255D|genus:Unspecified 504 1279 +
scaffold107|size299011	repeatmasker	match_part	132608	133847	357	+	.	ID=scaffold107|size299011:hsp:96218:1.3.0.1;Parent=scaffold107|size299011:hit:47264:1.3.0.1;Target=species:scaffold35|size490618_%252528dbseq-nr_715%252529_%25255B281969%25252C287860%25255D|genus:Unspecified 504 1279 +
scaffold107|size299011	repeatmasker	match	133975	134613	4418	+	.	ID=scaffold107|size299011:hit:47265:1.3.0.1;Name=species:rnd-1_family-783|genus:Unknown;Target=species:rnd-1_family-783|genus:Unknown 1 642 +
scaffold107|size299011	repeatmasker	match_part	133975	134613	4418	+	.	ID=scaffold107|size299011:hsp:96219:1.3.0.1;Parent=scaffold107|size299011:hit:47265:1.3.0.1;Target=species:rnd-1_family-783|genus:Unknown 1 642 +
scaffold107|size299011	repeatmasker	match	137936	138618	582	+	.	ID=scaffold107|size299011:hit:47266:1.3.0.1;Name=species:rnd-4_family-1505|genus:Unknown;Target=species:rnd-4_family-1505|genus:Unknown 428 1134 +
scaffold107|size299011	repeatmasker	match_part	137936	138618	582	+	.	ID=scaffold107|size299011:hsp:96220:1.3.0.1;Parent=scaffold107|size299011:hit:47266:1.3.0.1;Target=species:rnd-4_family-1505|genus:Unknown 428 1134 +
scaffold107|size299011	repeatmasker	match	139063	139204	264	+	.	ID=scaffold107|size299011:hit:47267:1.3.0.1;Name=species:rnd-5_family-29|genus:Unknown;Target=species:rnd-5_family-29|genus:Unknown 941 1078 +
scaffold107|size299011	repeatmasker	match_part	139063	139204	264	+	.	ID=scaffold107|size299011:hsp:96221:1.3.0.1;Parent=scaffold107|size299011:hit:47267:1.3.0.1;Target=species:rnd-5_family-29|genus:Unknown 941 1078 +
scaffold107|size299011	repeatmasker	match	145907	146487	2613	+	.	ID=scaffold107|size299011:hit:47268:1.3.0.1;Name=species:rnd-1_family-35|genus:Unknown;Target=species:rnd-1_family-35|genus:Unknown 1 537 +
scaffold107|size299011	repeatmasker	match_part	145907	146487	2613	+	.	ID=scaffold107|size299011:hsp:96222:1.3.0.1;Parent=scaffold107|size299011:hit:47268:1.3.0.1;Target=species:rnd-1_family-35|genus:Unknown 1 537 +
scaffold107|size299011	repeatmasker	match	146691	146760	446	+	.	ID=scaffold107|size299011:hit:47269:1.3.0.1;Name=species:rnd-1_family-91|genus:Unknown;Target=species:rnd-1_family-91|genus:Unknown 1 69 +
scaffold107|size299011	repeatmasker	match_part	146691	146760	446	+	.	ID=scaffold107|size299011:hsp:96223:1.3.0.1;Parent=scaffold107|size299011:hit:47269:1.3.0.1;Target=species:rnd-1_family-91|genus:Unknown 1 69 +
scaffold107|size299011	repeatmasker	match	147234	147380	754	+	.	ID=scaffold107|size299011:hit:47270:1.3.0.1;Name=species:genome_10_276|genus:Unspecified;Target=species:genome_10_276|genus:Unspecified 656 809 +
scaffold107|size299011	repeatmasker	match_part	147234	147380	754	+	.	ID=scaffold107|size299011:hsp:96224:1.3.0.1;Parent=scaffold107|size299011:hit:47270:1.3.0.1;Target=species:genome_10_276|genus:Unspecified 656 809 +
scaffold107|size299011	repeatmasker	match	147604	148139	741	+	.	ID=scaffold107|size299011:hit:47271:1.3.0.1;Name=species:rnd-1_family-863|genus:Unknown;Target=species:rnd-1_family-863|genus:Unknown 271 813 +
scaffold107|size299011	repeatmasker	match_part	147604	148139	741	+	.	ID=scaffold107|size299011:hsp:96225:1.3.0.1;Parent=scaffold107|size299011:hit:47271:1.3.0.1;Target=species:rnd-1_family-863|genus:Unknown 271 813 +
scaffold107|size299011	repeatmasker	match	148482	148870	1795	+	.	ID=scaffold107|size299011:hit:47272:1.3.0.1;Name=species:genome_10_276|genus:Unspecified;Target=species:genome_10_276|genus:Unspecified 183 658 +
scaffold107|size299011	repeatmasker	match_part	148482	148870	1795	+	.	ID=scaffold107|size299011:hsp:96226:1.3.0.1;Parent=scaffold107|size299011:hit:47272:1.3.0.1;Target=species:genome_10_276|genus:Unspecified 183 658 +
scaffold107|size299011	repeatmasker	match	149433	150028	496	+	.	ID=scaffold107|size299011:hit:47273:1.3.0.1;Name=species:rnd-1_family-363|genus:Unknown;Target=species:rnd-1_family-363|genus:Unknown 233 484 +
scaffold107|size299011	repeatmasker	match_part	149433	150028	496	+	.	ID=scaffold107|size299011:hsp:96227:1.3.0.1;Parent=scaffold107|size299011:hit:47273:1.3.0.1;Target=species:rnd-1_family-363|genus:Unknown 233 484 +
scaffold107|size299011	repeatmasker	match	150245	150611	1372	+	.	ID=scaffold107|size299011:hit:47274:1.3.0.1;Name=species:rnd-1_family-1167|genus:Unknown;Target=species:rnd-1_family-1167|genus:Unknown 1 223 +
scaffold107|size299011	repeatmasker	match_part	150245	150611	1372	+	.	ID=scaffold107|size299011:hsp:96228:1.3.0.1;Parent=scaffold107|size299011:hit:47274:1.3.0.1;Target=species:rnd-1_family-1167|genus:Unknown 1 223 +
scaffold107|size299011	repeatmasker	match	150676	151888	4200	+	.	ID=scaffold107|size299011:hit:47275:1.3.0.1;Name=species:rnd-1_family-644|genus:Unknown;Target=species:rnd-1_family-644|genus:Unknown 1 601 +
scaffold107|size299011	repeatmasker	match_part	150676	151888	4200	+	.	ID=scaffold107|size299011:hsp:96229:1.3.0.1;Parent=scaffold107|size299011:hit:47275:1.3.0.1;Target=species:rnd-1_family-644|genus:Unknown 1 601 +
scaffold107|size299011	repeatmasker	match	152091	153488	5084	+	.	ID=scaffold107|size299011:hit:47276:1.3.0.1;Name=species:rnd-1_family-644|genus:Unknown;Target=species:rnd-1_family-644|genus:Unknown 602 1317 +
scaffold107|size299011	repeatmasker	match_part	152091	153488	5084	+	.	ID=scaffold107|size299011:hsp:96230:1.3.0.1;Parent=scaffold107|size299011:hit:47276:1.3.0.1;Target=species:rnd-1_family-644|genus:Unknown 602 1317 +
scaffold107|size299011	repeatmasker	match	153614	154335	1109	+	.	ID=scaffold107|size299011:hit:47277:1.3.0.1;Name=species:rnd-5_family-222|genus:Unknown;Target=species:rnd-5_family-222|genus:Unknown 37 468 +
scaffold107|size299011	repeatmasker	match_part	153614	154335	1109	+	.	ID=scaffold107|size299011:hsp:96231:1.3.0.1;Parent=scaffold107|size299011:hit:47277:1.3.0.1;Target=species:rnd-5_family-222|genus:Unknown 37 468 +
scaffold107|size299011	repeatmasker	match	155601	157260	2503	+	.	ID=scaffold107|size299011:hit:47278:1.3.0.1;Name=species:rnd-5_family-66|genus:Unknown;Target=species:rnd-5_family-66|genus:Unknown 90 1245 +
scaffold107|size299011	repeatmasker	match_part	155601	157260	2503	+	.	ID=scaffold107|size299011:hsp:96232:1.3.0.1;Parent=scaffold107|size299011:hit:47278:1.3.0.1;Target=species:rnd-5_family-66|genus:Unknown 90 1245 +
scaffold107|size299011	repeatmasker	match	157327	157643	532	+	.	ID=scaffold107|size299011:hit:47279:1.3.0.1;Name=species:rnd-5_family-766|genus:DNA%252FTcMar-Tc2;Target=species:rnd-5_family-766|genus:DNA%252FTcMar-Tc2 155 472 +
scaffold107|size299011	repeatmasker	match_part	157327	157643	532	+	.	ID=scaffold107|size299011:hsp:96233:1.3.0.1;Parent=scaffold107|size299011:hit:47279:1.3.0.1;Target=species:rnd-5_family-766|genus:DNA%25252FTcMar-Tc2 155 472 +
scaffold107|size299011	repeatmasker	match	157833	159212	792	+	.	ID=scaffold107|size299011:hit:47280:1.3.0.1;Name=species:rnd-1_family-207|genus:DNA%252FTcMar-Tc2;Target=species:rnd-1_family-207|genus:DNA%252FTcMar-Tc2 4 519 +
scaffold107|size299011	repeatmasker	match_part	157833	159212	792	+	.	ID=scaffold107|size299011:hsp:96234:1.3.0.1;Parent=scaffold107|size299011:hit:47280:1.3.0.1;Target=species:rnd-1_family-207|genus:DNA%25252FTcMar-Tc2 4 519 +
scaffold107|size299011	repeatmasker	match	159369	159613	1741	+	.	ID=scaffold107|size299011:hit:47281:1.3.0.1;Name=species:rnd-4_family-69|genus:LTR%252FCopia;Target=species:rnd-4_family-69|genus:LTR%252FCopia 33 270 +
scaffold107|size299011	repeatmasker	match_part	159369	159613	1741	+	.	ID=scaffold107|size299011:hsp:96235:1.3.0.1;Parent=scaffold107|size299011:hit:47281:1.3.0.1;Target=species:rnd-4_family-69|genus:LTR%25252FCopia 33 270 +
scaffold107|size299011	repeatmasker	match	159672	160110	1949	+	.	ID=scaffold107|size299011:hit:47282:1.3.0.1;Name=species:rnd-4_family-1649|genus:Unknown;Target=species:rnd-4_family-1649|genus:Unknown 1 373 +
scaffold107|size299011	repeatmasker	match_part	159672	160110	1949	+	.	ID=scaffold107|size299011:hsp:96236:1.3.0.1;Parent=scaffold107|size299011:hit:47282:1.3.0.1;Target=species:rnd-4_family-1649|genus:Unknown 1 373 +
scaffold107|size299011	repeatmasker	match	160189	160795	1884	+	.	ID=scaffold107|size299011:hit:47283:1.3.0.1;Name=species:rnd-5_family-5189|genus:Unknown;Target=species:rnd-5_family-5189|genus:Unknown 135 565 +
scaffold107|size299011	repeatmasker	match_part	160189	160795	1884	+	.	ID=scaffold107|size299011:hsp:96237:1.3.0.1;Parent=scaffold107|size299011:hit:47283:1.3.0.1;Target=species:rnd-5_family-5189|genus:Unknown 135 565 +
scaffold107|size299011	repeatmasker	match	166121	166443	298	+	.	ID=scaffold107|size299011:hit:47284:1.3.0.1;Name=species:scaffold14|size2522936_%2528dbseq-nr_238%2529_%255B1322522%252C1328710%255D|genus:Unspecified;Target=species:scaffold14|size2522936_%2528dbseq-nr_238%2529_%255B1322522%252C1328710%255D|genus:Unspecified 447 770 +
scaffold107|size299011	repeatmasker	match_part	166121	166443	298	+	.	ID=scaffold107|size299011:hsp:96238:1.3.0.1;Parent=scaffold107|size299011:hit:47284:1.3.0.1;Target=species:scaffold14|size2522936_%252528dbseq-nr_238%252529_%25255B1322522%25252C1328710%25255D|genus:Unspecified 447 770 +
scaffold107|size299011	repeatmasker	match	168151	168968	2129	+	.	ID=scaffold107|size299011:hit:47285:1.3.0.1;Name=species:genome_2_20801|genus:Unspecified;Target=species:genome_2_20801|genus:Unspecified 1 406 +
scaffold107|size299011	repeatmasker	match_part	168151	168968	2129	+	.	ID=scaffold107|size299011:hsp:96239:1.3.0.1;Parent=scaffold107|size299011:hit:47285:1.3.0.1;Target=species:genome_2_20801|genus:Unspecified 1 406 +
scaffold107|size299011	repeatmasker	match	169102	169144	237	+	.	ID=scaffold107|size299011:hit:47286:1.3.0.1;Name=species:rnd-5_family-1417|genus:Unknown;Target=species:rnd-5_family-1417|genus:Unknown 1542 1584 +
scaffold107|size299011	repeatmasker	match_part	169102	169144	237	+	.	ID=scaffold107|size299011:hsp:96240:1.3.0.1;Parent=scaffold107|size299011:hit:47286:1.3.0.1;Target=species:rnd-5_family-1417|genus:Unknown 1542 1584 +
scaffold107|size299011	repeatmasker	match	169608	170062	1882	+	.	ID=scaffold107|size299011:hit:47287:1.3.0.1;Name=species:genome_4_3041|genus:Unspecified;Target=species:genome_4_3041|genus:Unspecified 6 504 +
scaffold107|size299011	repeatmasker	match_part	169608	170062	1882	+	.	ID=scaffold107|size299011:hsp:96241:1.3.0.1;Parent=scaffold107|size299011:hit:47287:1.3.0.1;Target=species:genome_4_3041|genus:Unspecified 6 504 +
scaffold107|size299011	repeatmasker	match	170105	170335	450	+	.	ID=scaffold107|size299011:hit:47288:1.3.0.1;Name=species:genome_5_12790|genus:Unspecified;Target=species:genome_5_12790|genus:Unspecified 1 237 +
scaffold107|size299011	repeatmasker	match_part	170105	170335	450	+	.	ID=scaffold107|size299011:hsp:96242:1.3.0.1;Parent=scaffold107|size299011:hit:47288:1.3.0.1;Target=species:genome_5_12790|genus:Unspecified 1 237 +
scaffold107|size299011	repeatmasker	match	170681	171752	2379	+	.	ID=scaffold107|size299011:hit:47289:1.3.0.1;Name=species:rnd-1_family-437|genus:Unknown;Target=species:rnd-1_family-437|genus:Unknown 1 1039 +
scaffold107|size299011	repeatmasker	match_part	170681	171752	2379	+	.	ID=scaffold107|size299011:hsp:96243:1.3.0.1;Parent=scaffold107|size299011:hit:47289:1.3.0.1;Target=species:rnd-1_family-437|genus:Unknown 1 1039 +
scaffold107|size299011	repeatmasker	match	171993	172167	478	+	.	ID=scaffold107|size299011:hit:47290:1.3.0.1;Name=species:rnd-1_family-370|genus:DNA%252FPIF-Harbinger;Target=species:rnd-1_family-370|genus:DNA%252FPIF-Harbinger 239 414 +
scaffold107|size299011	repeatmasker	match_part	171993	172167	478	+	.	ID=scaffold107|size299011:hsp:96244:1.3.0.1;Parent=scaffold107|size299011:hit:47290:1.3.0.1;Target=species:rnd-1_family-370|genus:DNA%25252FPIF-Harbinger 239 414 +
scaffold107|size299011	repeatmasker	match	173680	175122	11577	+	.	ID=scaffold107|size299011:hit:47291:1.3.0.1;Name=species:genome_10_9079|genus:Unspecified;Target=species:genome_10_9079|genus:Unspecified 1 1274 +
scaffold107|size299011	repeatmasker	match_part	173680	175122	11577	+	.	ID=scaffold107|size299011:hsp:96245:1.3.0.1;Parent=scaffold107|size299011:hit:47291:1.3.0.1;Target=species:genome_10_9079|genus:Unspecified 1 1274 +
scaffold107|size299011	repeatmasker	match	175227	176602	6867	+	.	ID=scaffold107|size299011:hit:47292:1.3.0.1;Name=species:rnd-1_family-509|genus:Unknown;Target=species:rnd-1_family-509|genus:Unknown 1 1133 +
scaffold107|size299011	repeatmasker	match_part	175227	176602	6867	+	.	ID=scaffold107|size299011:hsp:96246:1.3.0.1;Parent=scaffold107|size299011:hit:47292:1.3.0.1;Target=species:rnd-1_family-509|genus:Unknown 1 1133 +
scaffold107|size299011	repeatmasker	match	176744	177175	1745	+	.	ID=scaffold107|size299011:hit:47293:1.3.0.1;Name=species:rnd-1_family-911|genus:Unknown;Target=species:rnd-1_family-911|genus:Unknown 48 481 +
scaffold107|size299011	repeatmasker	match_part	176744	177175	1745	+	.	ID=scaffold107|size299011:hsp:96247:1.3.0.1;Parent=scaffold107|size299011:hit:47293:1.3.0.1;Target=species:rnd-1_family-911|genus:Unknown 48 481 +
scaffold107|size299011	repeatmasker	match	177335	178456	3213	+	.	ID=scaffold107|size299011:hit:47294:1.3.0.1;Name=species:rnd-5_family-2553|genus:Unknown;Target=species:rnd-5_family-2553|genus:Unknown 1 545 +
scaffold107|size299011	repeatmasker	match_part	177335	178456	3213	+	.	ID=scaffold107|size299011:hsp:96248:1.3.0.1;Parent=scaffold107|size299011:hit:47294:1.3.0.1;Target=species:rnd-5_family-2553|genus:Unknown 1 545 +
scaffold107|size299011	repeatmasker	match	181091	181164	349	+	.	ID=scaffold107|size299011:hit:47295:1.3.0.1;Name=species:rnd-1_family-91|genus:Unknown;Target=species:rnd-1_family-91|genus:Unknown 4 68 +
scaffold107|size299011	repeatmasker	match_part	181091	181164	349	+	.	ID=scaffold107|size299011:hsp:96249:1.3.0.1;Parent=scaffold107|size299011:hit:47295:1.3.0.1;Target=species:rnd-1_family-91|genus:Unknown 4 68 +
scaffold107|size299011	repeatmasker	match	182006	182327	1826	+	.	ID=scaffold107|size299011:hit:47296:1.3.0.1;Name=species:rnd-1_family-26|genus:Unknown;Target=species:rnd-1_family-26|genus:Unknown 1 322 +
scaffold107|size299011	repeatmasker	match_part	182006	182327	1826	+	.	ID=scaffold107|size299011:hsp:96250:1.3.0.1;Parent=scaffold107|size299011:hit:47296:1.3.0.1;Target=species:rnd-1_family-26|genus:Unknown 1 322 +
scaffold107|size299011	repeatmasker	match	182976	183057	247	+	.	ID=scaffold107|size299011:hit:47297:1.3.0.1;Name=species:genome_1_9665|genus:Unspecified;Target=species:genome_1_9665|genus:Unspecified 458 539 +
scaffold107|size299011	repeatmasker	match_part	182976	183057	247	+	.	ID=scaffold107|size299011:hsp:96251:1.3.0.1;Parent=scaffold107|size299011:hit:47297:1.3.0.1;Target=species:genome_1_9665|genus:Unspecified 458 539 +
scaffold107|size299011	repeatmasker	match	183812	185393	1667	+	.	ID=scaffold107|size299011:hit:47298:1.3.0.1;Name=species:rnd-1_family-98|genus:Unknown;Target=species:rnd-1_family-98|genus:Unknown 40 858 +
scaffold107|size299011	repeatmasker	match_part	183812	185393	1667	+	.	ID=scaffold107|size299011:hsp:96252:1.3.0.1;Parent=scaffold107|size299011:hit:47298:1.3.0.1;Target=species:rnd-1_family-98|genus:Unknown 40 858 +
scaffold107|size299011	repeatmasker	match	185533	185840	427	+	.	ID=scaffold107|size299011:hit:47299:1.3.0.1;Name=species:rnd-1_family-177|genus:LTR%252FGypsy;Target=species:rnd-1_family-177|genus:LTR%252FGypsy 1 260 +
scaffold107|size299011	repeatmasker	match_part	185533	185840	427	+	.	ID=scaffold107|size299011:hsp:96253:1.3.0.1;Parent=scaffold107|size299011:hit:47299:1.3.0.1;Target=species:rnd-1_family-177|genus:LTR%25252FGypsy 1 260 +
scaffold107|size299011	repeatmasker	match	187344	187571	600	+	.	ID=scaffold107|size299011:hit:47300:1.3.0.1;Name=species:rnd-1_family-409|genus:Unknown;Target=species:rnd-1_family-409|genus:Unknown 212 442 +
scaffold107|size299011	repeatmasker	match_part	187344	187571	600	+	.	ID=scaffold107|size299011:hsp:96254:1.3.0.1;Parent=scaffold107|size299011:hit:47300:1.3.0.1;Target=species:rnd-1_family-409|genus:Unknown 212 442 +
scaffold107|size299011	repeatmasker	match	187877	188617	2376	+	.	ID=scaffold107|size299011:hit:47301:1.3.0.1;Name=species:genome_3_19411|genus:Unspecified;Target=species:genome_3_19411|genus:Unspecified 1 392 +
scaffold107|size299011	repeatmasker	match_part	187877	188617	2376	+	.	ID=scaffold107|size299011:hsp:96255:1.3.0.1;Parent=scaffold107|size299011:hit:47301:1.3.0.1;Target=species:genome_3_19411|genus:Unspecified 1 392 +
scaffold107|size299011	repeatmasker	match	188838	189413	3000	+	.	ID=scaffold107|size299011:hit:47302:1.3.0.1;Name=species:genome_2_15377|genus:Unspecified;Target=species:genome_2_15377|genus:Unspecified 2 595 +
scaffold107|size299011	repeatmasker	match_part	188838	189413	3000	+	.	ID=scaffold107|size299011:hsp:96256:1.3.0.1;Parent=scaffold107|size299011:hit:47302:1.3.0.1;Target=species:genome_2_15377|genus:Unspecified 2 595 +
scaffold107|size299011	repeatmasker	match	189538	195490	6469	+	.	ID=scaffold107|size299011:hit:47303:1.3.0.1;Name=species:rnd-1_family-39|genus:Unknown;Target=species:rnd-1_family-39|genus:Unknown 1 1004 +
scaffold107|size299011	repeatmasker	match_part	189538	195490	6469	+	.	ID=scaffold107|size299011:hsp:96257:1.3.0.1;Parent=scaffold107|size299011:hit:47303:1.3.0.1;Target=species:rnd-1_family-39|genus:Unknown 1 1004 +
scaffold107|size299011	repeatmasker	match	196345	196662	2311	+	.	ID=scaffold107|size299011:hit:47304:1.3.0.1;Name=species:rnd-1_family-227|genus:DNA%252FPIF-Harbinger;Target=species:rnd-1_family-227|genus:DNA%252FPIF-Harbinger 468 783 +
scaffold107|size299011	repeatmasker	match_part	196345	196662	2311	+	.	ID=scaffold107|size299011:hsp:96258:1.3.0.1;Parent=scaffold107|size299011:hit:47304:1.3.0.1;Target=species:rnd-1_family-227|genus:DNA%25252FPIF-Harbinger 468 783 +
scaffold107|size299011	repeatmasker	match	196794	199915	10838	+	.	ID=scaffold107|size299011:hit:47305:1.3.0.1;Name=species:rnd-1_family-461|genus:DNA%252FPIF-Harbinger;Target=species:rnd-1_family-461|genus:DNA%252FPIF-Harbinger 1 1498 +
scaffold107|size299011	repeatmasker	match_part	196794	199915	10838	+	.	ID=scaffold107|size299011:hsp:96259:1.3.0.1;Parent=scaffold107|size299011:hit:47305:1.3.0.1;Target=species:rnd-1_family-461|genus:DNA%25252FPIF-Harbinger 1 1498 +
scaffold107|size299011	repeatmasker	match	207126	207196	664	+	.	ID=scaffold107|size299011:hit:47306:1.3.0.1;Name=species:genome_6_2456|genus:Unspecified;Target=species:genome_6_2456|genus:Unspecified 29 99 +
scaffold107|size299011	repeatmasker	match_part	207126	207196	664	+	.	ID=scaffold107|size299011:hsp:96260:1.3.0.1;Parent=scaffold107|size299011:hit:47306:1.3.0.1;Target=species:genome_6_2456|genus:Unspecified 29 99 +
scaffold107|size299011	repeatmasker	match	210552	210724	742	+	.	ID=scaffold107|size299011:hit:47307:1.3.0.1;Name=species:rnd-1_family-906|genus:Unknown;Target=species:rnd-1_family-906|genus:Unknown 6 129 +
scaffold107|size299011	repeatmasker	match_part	210552	210724	742	+	.	ID=scaffold107|size299011:hsp:96261:1.3.0.1;Parent=scaffold107|size299011:hit:47307:1.3.0.1;Target=species:rnd-1_family-906|genus:Unknown 6 129 +
scaffold107|size299011	repeatmasker	match	210874	212159	1829	+	.	ID=scaffold107|size299011:hit:47308:1.3.0.1;Name=species:rnd-5_family-505|genus:Unknown;Target=species:rnd-5_family-505|genus:Unknown 26 839 +
scaffold107|size299011	repeatmasker	match_part	210874	212159	1829	+	.	ID=scaffold107|size299011:hsp:96262:1.3.0.1;Parent=scaffold107|size299011:hit:47308:1.3.0.1;Target=species:rnd-5_family-505|genus:Unknown 26 839 +
scaffold107|size299011	repeatmasker	match	214891	215198	461	+	.	ID=scaffold107|size299011:hit:47309:1.3.0.1;Name=species:rnd-1_family-1030|genus:Unknown;Target=species:rnd-1_family-1030|genus:Unknown 648 958 +
scaffold107|size299011	repeatmasker	match_part	214891	215198	461	+	.	ID=scaffold107|size299011:hsp:96263:1.3.0.1;Parent=scaffold107|size299011:hit:47309:1.3.0.1;Target=species:rnd-1_family-1030|genus:Unknown 648 958 +
scaffold107|size299011	repeatmasker	match	216514	219618	4417	+	.	ID=scaffold107|size299011:hit:47310:1.3.0.1;Name=species:rnd-5_family-429|genus:Unknown;Target=species:rnd-5_family-429|genus:Unknown 3491 6232 +
scaffold107|size299011	repeatmasker	match_part	216514	219618	4417	+	.	ID=scaffold107|size299011:hsp:96264:1.3.0.1;Parent=scaffold107|size299011:hit:47310:1.3.0.1;Target=species:rnd-5_family-429|genus:Unknown 3491 6232 +
scaffold107|size299011	repeatmasker	match	219847	220163	335	+	.	ID=scaffold107|size299011:hit:47311:1.3.0.1;Name=species:rnd-1_family-220|genus:Unknown;Target=species:rnd-1_family-220|genus:Unknown 46 343 +
scaffold107|size299011	repeatmasker	match_part	219847	220163	335	+	.	ID=scaffold107|size299011:hsp:96265:1.3.0.1;Parent=scaffold107|size299011:hit:47311:1.3.0.1;Target=species:rnd-1_family-220|genus:Unknown 46 343 +
scaffold107|size299011	repeatmasker	match	220469	220571	317	+	.	ID=scaffold107|size299011:hit:47312:1.3.0.1;Name=species:rnd-5_family-616|genus:Unknown;Target=species:rnd-5_family-616|genus:Unknown 7 76 +
scaffold107|size299011	repeatmasker	match_part	220469	220571	317	+	.	ID=scaffold107|size299011:hsp:96266:1.3.0.1;Parent=scaffold107|size299011:hit:47312:1.3.0.1;Target=species:rnd-5_family-616|genus:Unknown 7 76 +
scaffold107|size299011	repeatmasker	match	221350	221542	459	+	.	ID=scaffold107|size299011:hit:47313:1.3.0.1;Name=species:scaffold122|size482992_%2528dbseq-nr_654%2529_%255B248621%252C254518%255D|genus:Unspecified;Target=species:scaffold122|size482992_%2528dbseq-nr_654%2529_%255B248621%252C254518%255D|genus:Unspecified 5543 5737 +
scaffold107|size299011	repeatmasker	match_part	221350	221542	459	+	.	ID=scaffold107|size299011:hsp:96267:1.3.0.1;Parent=scaffold107|size299011:hit:47313:1.3.0.1;Target=species:scaffold122|size482992_%252528dbseq-nr_654%252529_%25255B248621%25252C254518%25255D|genus:Unspecified 5543 5737 +
scaffold107|size299011	repeatmasker	match	222313	223784	5692	+	.	ID=scaffold107|size299011:hit:47314:1.3.0.1;Name=species:rnd-1_family-369|genus:Unknown;Target=species:rnd-1_family-369|genus:Unknown 241 702 +
scaffold107|size299011	repeatmasker	match_part	222313	223784	5692	+	.	ID=scaffold107|size299011:hsp:96268:1.3.0.1;Parent=scaffold107|size299011:hit:47314:1.3.0.1;Target=species:rnd-1_family-369|genus:Unknown 241 702 +
scaffold107|size299011	repeatmasker	match	224467	225261	5250	+	.	ID=scaffold107|size299011:hit:47315:1.3.0.1;Name=species:rnd-1_family-892|genus:LTR%252FCopia;Target=species:rnd-1_family-892|genus:LTR%252FCopia 1 797 +
scaffold107|size299011	repeatmasker	match_part	224467	225261	5250	+	.	ID=scaffold107|size299011:hsp:96269:1.3.0.1;Parent=scaffold107|size299011:hit:47315:1.3.0.1;Target=species:rnd-1_family-892|genus:LTR%25252FCopia 1 797 +
scaffold107|size299011	repeatmasker	match	225566	226023	959	+	.	ID=scaffold107|size299011:hit:47316:1.3.0.1;Name=species:rnd-1_family-1141|genus:LTR%252FCopia;Target=species:rnd-1_family-1141|genus:LTR%252FCopia 1 598 +
scaffold107|size299011	repeatmasker	match_part	225566	226023	959	+	.	ID=scaffold107|size299011:hsp:96270:1.3.0.1;Parent=scaffold107|size299011:hit:47316:1.3.0.1;Target=species:rnd-1_family-1141|genus:LTR%25252FCopia 1 598 +
scaffold107|size299011	repeatmasker	match	226103	227849	4764	+	.	ID=scaffold107|size299011:hit:47317:1.3.0.1;Name=species:rnd-5_family-405|genus:LTR%252FCopia;Target=species:rnd-5_family-405|genus:LTR%252FCopia 1 607 +
scaffold107|size299011	repeatmasker	match_part	226103	227849	4764	+	.	ID=scaffold107|size299011:hsp:96271:1.3.0.1;Parent=scaffold107|size299011:hit:47317:1.3.0.1;Target=species:rnd-5_family-405|genus:LTR%25252FCopia 1 607 +
scaffold107|size299011	repeatmasker	match	227906	230613	5116	+	.	ID=scaffold107|size299011:hit:47318:1.3.0.1;Name=species:rnd-1_family-1059|genus:Unknown;Target=species:rnd-1_family-1059|genus:Unknown 1 682 +
scaffold107|size299011	repeatmasker	match_part	227906	230613	5116	+	.	ID=scaffold107|size299011:hsp:96272:1.3.0.1;Parent=scaffold107|size299011:hit:47318:1.3.0.1;Target=species:rnd-1_family-1059|genus:Unknown 1 682 +
scaffold107|size299011	repeatmasker	match	231615	232243	4906	+	.	ID=scaffold107|size299011:hit:47319:1.3.0.1;Name=species:genome_5_2387|genus:Unspecified;Target=species:genome_5_2387|genus:Unspecified 1 631 +
scaffold107|size299011	repeatmasker	match_part	231615	232243	4906	+	.	ID=scaffold107|size299011:hsp:96273:1.3.0.1;Parent=scaffold107|size299011:hit:47319:1.3.0.1;Target=species:genome_5_2387|genus:Unspecified 1 631 +
scaffold107|size299011	repeatmasker	match	233602	234686	4515	+	.	ID=scaffold107|size299011:hit:47320:1.3.0.1;Name=species:rnd-1_family-25|genus:Unknown;Target=species:rnd-1_family-25|genus:Unknown 1 484 +
scaffold107|size299011	repeatmasker	match_part	233602	234686	4515	+	.	ID=scaffold107|size299011:hsp:96274:1.3.0.1;Parent=scaffold107|size299011:hit:47320:1.3.0.1;Target=species:rnd-1_family-25|genus:Unknown 1 484 +
scaffold107|size299011	repeatmasker	match	242555	243057	1907	+	.	ID=scaffold107|size299011:hit:47321:1.3.0.1;Name=species:rnd-5_family-2086|genus:Unknown;Target=species:rnd-5_family-2086|genus:Unknown 679 1045 +
scaffold107|size299011	repeatmasker	match_part	242555	243057	1907	+	.	ID=scaffold107|size299011:hsp:96275:1.3.0.1;Parent=scaffold107|size299011:hit:47321:1.3.0.1;Target=species:rnd-5_family-2086|genus:Unknown 679 1045 +
scaffold107|size299011	repeatmasker	match	243107	243620	4202	+	.	ID=scaffold107|size299011:hit:47322:1.3.0.1;Name=species:rnd-1_family-25|genus:Unknown;Target=species:rnd-1_family-25|genus:Unknown 1 484 +
scaffold107|size299011	repeatmasker	match_part	243107	243620	4202	+	.	ID=scaffold107|size299011:hsp:96276:1.3.0.1;Parent=scaffold107|size299011:hit:47322:1.3.0.1;Target=species:rnd-1_family-25|genus:Unknown 1 484 +
scaffold107|size299011	repeatmasker	match	245986	246261	392	+	.	ID=scaffold107|size299011:hit:47323:1.3.0.1;Name=species:rnd-1_family-147|genus:Unknown;Target=species:rnd-1_family-147|genus:Unknown 306 612 +
scaffold107|size299011	repeatmasker	match_part	245986	246261	392	+	.	ID=scaffold107|size299011:hsp:96277:1.3.0.1;Parent=scaffold107|size299011:hit:47323:1.3.0.1;Target=species:rnd-1_family-147|genus:Unknown 306 612 +
scaffold107|size299011	repeatmasker	match	248434	248894	3574	+	.	ID=scaffold107|size299011:hit:47324:1.3.0.1;Name=species:genome_2_13625|genus:Unspecified;Target=species:genome_2_13625|genus:Unspecified 1 505 +
scaffold107|size299011	repeatmasker	match_part	248434	248894	3574	+	.	ID=scaffold107|size299011:hsp:96278:1.3.0.1;Parent=scaffold107|size299011:hit:47324:1.3.0.1;Target=species:genome_2_13625|genus:Unspecified 1 505 +
scaffold107|size299011	repeatmasker	match	250525	250968	915	+	.	ID=scaffold107|size299011:hit:47325:1.3.0.1;Name=species:rnd-5_family-3600|genus:Unknown;Target=species:rnd-5_family-3600|genus:Unknown 2 454 +
scaffold107|size299011	repeatmasker	match_part	250525	250968	915	+	.	ID=scaffold107|size299011:hsp:96279:1.3.0.1;Parent=scaffold107|size299011:hit:47325:1.3.0.1;Target=species:rnd-5_family-3600|genus:Unknown 2 454 +
scaffold107|size299011	repeatmasker	match	257216	257327	529	+	.	ID=scaffold107|size299011:hit:47326:1.3.0.1;Name=species:rnd-1_family-91|genus:Unknown;Target=species:rnd-1_family-91|genus:Unknown 1 69 +
scaffold107|size299011	repeatmasker	match_part	257216	257327	529	+	.	ID=scaffold107|size299011:hsp:96280:1.3.0.1;Parent=scaffold107|size299011:hit:47326:1.3.0.1;Target=species:rnd-1_family-91|genus:Unknown 1 69 +
scaffold107|size299011	repeatmasker	match	257756	259161	5019	+	.	ID=scaffold107|size299011:hit:47327:1.3.0.1;Name=species:rnd-1_family-404|genus:Unknown;Target=species:rnd-1_family-404|genus:Unknown 271 755 +
scaffold107|size299011	repeatmasker	match_part	257756	259161	5019	+	.	ID=scaffold107|size299011:hsp:96281:1.3.0.1;Parent=scaffold107|size299011:hit:47327:1.3.0.1;Target=species:rnd-1_family-404|genus:Unknown 271 755 +
scaffold107|size299011	repeatmasker	match	259211	263965	15037	+	.	ID=scaffold107|size299011:hit:47328:1.3.0.1;Name=species:rnd-1_family-716|genus:DNA%252FTcMar-Sagan;Target=species:rnd-1_family-716|genus:DNA%252FTcMar-Sagan 1 2474 +
scaffold107|size299011	repeatmasker	match_part	259211	263965	15037	+	.	ID=scaffold107|size299011:hsp:96282:1.3.0.1;Parent=scaffold107|size299011:hit:47328:1.3.0.1;Target=species:rnd-1_family-716|genus:DNA%25252FTcMar-Sagan 1 2474 +
scaffold107|size299011	repeatmasker	match	266621	266689	403	+	.	ID=scaffold107|size299011:hit:47329:1.3.0.1;Name=species:rnd-1_family-80|genus:Unknown;Target=species:rnd-1_family-80|genus:Unknown 1498 1553 +
scaffold107|size299011	repeatmasker	match_part	266621	266689	403	+	.	ID=scaffold107|size299011:hsp:96283:1.3.0.1;Parent=scaffold107|size299011:hit:47329:1.3.0.1;Target=species:rnd-1_family-80|genus:Unknown 1498 1553 +
scaffold107|size299011	repeatmasker	match	266923	267474	1682	+	.	ID=scaffold107|size299011:hit:47330:1.3.0.1;Name=species:rnd-1_family-841|genus:Unknown;Target=species:rnd-1_family-841|genus:Unknown 11 257 +
scaffold107|size299011	repeatmasker	match_part	266923	267474	1682	+	.	ID=scaffold107|size299011:hsp:96284:1.3.0.1;Parent=scaffold107|size299011:hit:47330:1.3.0.1;Target=species:rnd-1_family-841|genus:Unknown 11 257 +
scaffold107|size299011	repeatmasker	match	267865	270542	11217	+	.	ID=scaffold107|size299011:hit:47331:1.3.0.1;Name=species:rnd-1_family-716|genus:DNA%252FTcMar-Sagan;Target=species:rnd-1_family-716|genus:DNA%252FTcMar-Sagan 1 2474 +
scaffold107|size299011	repeatmasker	match_part	267865	270542	11217	+	.	ID=scaffold107|size299011:hsp:96285:1.3.0.1;Parent=scaffold107|size299011:hit:47331:1.3.0.1;Target=species:rnd-1_family-716|genus:DNA%25252FTcMar-Sagan 1 2474 +
scaffold107|size299011	repeatmasker	match	272291	272757	3184	+	.	ID=scaffold107|size299011:hit:47332:1.3.0.1;Name=species:rnd-5_family-987|genus:Unknown;Target=species:rnd-5_family-987|genus:Unknown 190 653 +
scaffold107|size299011	repeatmasker	match_part	272291	272757	3184	+	.	ID=scaffold107|size299011:hsp:96286:1.3.0.1;Parent=scaffold107|size299011:hit:47332:1.3.0.1;Target=species:rnd-5_family-987|genus:Unknown 190 653 +
scaffold107|size299011	repeatmasker	match	274496	275172	3544	+	.	ID=scaffold107|size299011:hit:47333:1.3.0.1;Name=species:rnd-5_family-987|genus:Unknown;Target=species:rnd-5_family-987|genus:Unknown 775 1294 +
scaffold107|size299011	repeatmasker	match_part	274496	275172	3544	+	.	ID=scaffold107|size299011:hsp:96287:1.3.0.1;Parent=scaffold107|size299011:hit:47333:1.3.0.1;Target=species:rnd-5_family-987|genus:Unknown 775 1294 +
scaffold107|size299011	repeatmasker	match	275744	277096	5336	+	.	ID=scaffold107|size299011:hit:47334:1.3.0.1;Name=species:rnd-1_family-716|genus:DNA%252FTcMar-Sagan;Target=species:rnd-1_family-716|genus:DNA%252FTcMar-Sagan 1 727 +
scaffold107|size299011	repeatmasker	match_part	275744	277096	5336	+	.	ID=scaffold107|size299011:hsp:96288:1.3.0.1;Parent=scaffold107|size299011:hit:47334:1.3.0.1;Target=species:rnd-1_family-716|genus:DNA%25252FTcMar-Sagan 1 727 +
scaffold107|size299011	repeatmasker	match	277146	280198	16851	+	.	ID=scaffold107|size299011:hit:47335:1.3.0.1;Name=species:rnd-4_family-545|genus:Unknown;Target=species:rnd-4_family-545|genus:Unknown 2 2079 +
scaffold107|size299011	repeatmasker	match_part	277146	280198	16851	+	.	ID=scaffold107|size299011:hsp:96289:1.3.0.1;Parent=scaffold107|size299011:hit:47335:1.3.0.1;Target=species:rnd-4_family-545|genus:Unknown 2 2079 +
scaffold107|size299011	repeatmasker	match	285371	285779	1726	+	.	ID=scaffold107|size299011:hit:47336:1.3.0.1;Name=species:rnd-1_family-763|genus:Unknown;Target=species:rnd-1_family-763|genus:Unknown 10 420 +
scaffold107|size299011	repeatmasker	match_part	285371	285779	1726	+	.	ID=scaffold107|size299011:hsp:96290:1.3.0.1;Parent=scaffold107|size299011:hit:47336:1.3.0.1;Target=species:rnd-1_family-763|genus:Unknown 10 420 +
scaffold107|size299011	repeatmasker	match	287486	287914	1541	+	.	ID=scaffold107|size299011:hit:47337:1.3.0.1;Name=species:rnd-1_family-763|genus:Unknown;Target=species:rnd-1_family-763|genus:Unknown 1 427 +
scaffold107|size299011	repeatmasker	match_part	287486	287914	1541	+	.	ID=scaffold107|size299011:hsp:96291:1.3.0.1;Parent=scaffold107|size299011:hit:47337:1.3.0.1;Target=species:rnd-1_family-763|genus:Unknown 1 427 +
scaffold107|size299011	repeatmasker	match	293008	293315	367	+	.	ID=scaffold107|size299011:hit:47338:1.3.0.1;Name=species:rnd-5_family-2726|genus:Unknown;Target=species:rnd-5_family-2726|genus:Unknown 1511 1820 +
scaffold107|size299011	repeatmasker	match_part	293008	293315	367	+	.	ID=scaffold107|size299011:hsp:96292:1.3.0.1;Parent=scaffold107|size299011:hit:47338:1.3.0.1;Target=species:rnd-5_family-2726|genus:Unknown 1511 1820 +
scaffold107|size299011	repeatmasker	match	295316	295730	1900	+	.	ID=scaffold107|size299011:hit:47339:1.3.0.1;Name=species:rnd-1_family-763|genus:Unknown;Target=species:rnd-1_family-763|genus:Unknown 1 419 +
scaffold107|size299011	repeatmasker	match_part	295316	295730	1900	+	.	ID=scaffold107|size299011:hsp:96293:1.3.0.1;Parent=scaffold107|size299011:hit:47339:1.3.0.1;Target=species:rnd-1_family-763|genus:Unknown 1 419 +
scaffold107|size299011	repeatmasker	match	296709	296794	291	+	.	ID=scaffold107|size299011:hit:47340:1.3.0.1;Name=species:rnd-5_family-126|genus:Unknown;Target=species:rnd-5_family-126|genus:Unknown 1 83 +
scaffold107|size299011	repeatmasker	match_part	296709	296794	291	+	.	ID=scaffold107|size299011:hsp:96294:1.3.0.1;Parent=scaffold107|size299011:hit:47340:1.3.0.1;Target=species:rnd-5_family-126|genus:Unknown 1 83 +
scaffold107|size299011	repeatmasker	match	298262	298821	2764	+	.	ID=scaffold107|size299011:hit:47341:1.3.0.1;Name=species:genome_6_12811|genus:Unspecified;Target=species:genome_6_12811|genus:Unspecified 130 745 +
scaffold107|size299011	repeatmasker	match_part	298262	298821	2764	+	.	ID=scaffold107|size299011:hsp:96295:1.3.0.1;Parent=scaffold107|size299011:hit:47341:1.3.0.1;Target=species:genome_6_12811|genus:Unspecified 130 745 +
###
scaffold107|size299011	blastx	protein_match	388	1027	438	+	.	ID=scaffold107|size299011:hit:47342:3.12.0.0;Name=jgi|Thaoce1|87524|rna31499;score=438
scaffold107|size299011	blastx	match_part	388	861	438	+	.	ID=scaffold107|size299011:hsp:96296:3.12.0.0;Parent=scaffold107|size299011:hit:47342:3.12.0.0;Target=jgi|Thaoce1|87524|rna31499 5 157 +;Gap=M474
scaffold107|size299011	blastx	match_part	929	1027	145	+	.	ID=scaffold107|size299011:hsp:96297:3.12.0.0;Parent=scaffold107|size299011:hit:47342:3.12.0.0;Target=jgi|Thaoce1|87524|rna31499 154 186 +;Gap=M99
scaffold107|size299011	blastx	protein_match	16	1012	807	+	.	ID=scaffold107|size299011:hit:47343:3.12.0.0;Name=jgi|Thaps3|20831|estExt_fgenesh1_pg.C_chr_10571;score=807
scaffold107|size299011	blastx	match_part	16	864	807	+	.	ID=scaffold107|size299011:hsp:96298:3.12.0.0;Parent=scaffold107|size299011:hit:47343:3.12.0.0;Target=jgi|Thaps3|20831|estExt_fgenesh1_pg.C_chr_10571 1 289 +;Gap=M849
scaffold107|size299011	blastx	match_part	938	1012	112	+	.	ID=scaffold107|size299011:hsp:96299:3.12.0.0;Parent=scaffold107|size299011:hit:47343:3.12.0.0;Target=jgi|Thaps3|20831|estExt_fgenesh1_pg.C_chr_10571 307 331 +;Gap=M75
scaffold107|size299011	blastx	protein_match	1645	2261	161	-	.	ID=scaffold107|size299011:hit:47344:3.12.0.0;Name=jgi|Fracy1|196721|e_gw1.29.48.1;score=161
scaffold107|size299011	blastx	match_part	1929	2261	333	-	.	ID=scaffold107|size299011:hsp:96300:3.12.0.0;Parent=scaffold107|size299011:hit:47344:3.12.0.0;Target=jgi|Fracy1|196721|e_gw1.29.48.1 34 144 +;Gap=M333
scaffold107|size299011	blastx	match_part	1645	1836	161	-	.	ID=scaffold107|size299011:hsp:96301:3.12.0.0;Parent=scaffold107|size299011:hit:47344:3.12.0.0;Target=jgi|Fracy1|196721|e_gw1.29.48.1 147 211 +;Gap=M192
scaffold107|size299011	blastx	protein_match	1298	2399	126	-	.	ID=scaffold107|size299011:hit:47345:3.12.0.0;Name=jgi|Thaoce1|87525|rna31500;score=126
scaffold107|size299011	blastx	match_part	1926	2399	408	-	.	ID=scaffold107|size299011:hsp:96302:3.12.0.0;Parent=scaffold107|size299011:hit:47345:3.12.0.0;Target=jgi|Thaoce1|87525|rna31500 15 164 +;Gap=M474
scaffold107|size299011	blastx	match_part	1642	1845	164	-	.	ID=scaffold107|size299011:hsp:96303:3.12.0.0;Parent=scaffold107|size299011:hit:47345:3.12.0.0;Target=jgi|Thaoce1|87525|rna31500 163 227 +;Gap=M204
scaffold107|size299011	blastx	match_part	1298	1477	126	-	.	ID=scaffold107|size299011:hsp:96304:3.12.0.0;Parent=scaffold107|size299011:hit:47345:3.12.0.0;Target=jgi|Thaoce1|87525|rna31500 265 324 +;Gap=M180
scaffold107|size299011	blastx	protein_match	1645	2261	161	-	.	ID=scaffold107|size299011:hit:47346:3.12.0.0;Name=jgi|Fracy1|196721|e_gw1.29.48.1;score=161
scaffold107|size299011	blastx	match_part	1929	2261	333	-	.	ID=scaffold107|size299011:hsp:96305:3.12.0.0;Parent=scaffold107|size299011:hit:47346:3.12.0.0;Target=jgi|Fracy1|196721|e_gw1.29.48.1 34 144 +;Gap=M333
scaffold107|size299011	blastx	match_part	1645	1836	161	-	.	ID=scaffold107|size299011:hsp:96306:3.12.0.0;Parent=scaffold107|size299011:hit:47346:3.12.0.0;Target=jgi|Fracy1|196721|e_gw1.29.48.1 147 211 +;Gap=M192
scaffold107|size299011	blastx	protein_match	1681	2444	153	-	.	ID=scaffold107|size299011:hit:47347:3.12.0.0;Name=jgi|Phatr2|48933|estExt_fgenesh1_pg.C_chr_200024;score=153
scaffold107|size299011	blastx	match_part	1935	2444	347	-	.	ID=scaffold107|size299011:hsp:96307:3.12.0.0;Parent=scaffold107|size299011:hit:47347:3.12.0.0;Target=jgi|Phatr2|48933|estExt_fgenesh1_pg.C_chr_200024 10 194 +;Gap=M510
scaffold107|size299011	blastx	match_part	1681	1836	153	-	.	ID=scaffold107|size299011:hsp:96308:3.12.0.0;Parent=scaffold107|size299011:hit:47347:3.12.0.0;Target=jgi|Phatr2|48933|estExt_fgenesh1_pg.C_chr_200024 199 251 +;Gap=M156
scaffold107|size299011	blastx	protein_match	1645	2261	161	-	.	ID=scaffold107|size299011:hit:47348:3.12.0.0;Name=jgi|Fracy1|196721|e_gw1.29.48.1;score=161
scaffold107|size299011	blastx	match_part	1929	2261	333	-	.	ID=scaffold107|size299011:hsp:96309:3.12.0.0;Parent=scaffold107|size299011:hit:47348:3.12.0.0;Target=jgi|Fracy1|196721|e_gw1.29.48.1 34 144 +;Gap=M333
scaffold107|size299011	blastx	match_part	1645	1836	161	-	.	ID=scaffold107|size299011:hsp:96310:3.12.0.0;Parent=scaffold107|size299011:hit:47348:3.12.0.0;Target=jgi|Fracy1|196721|e_gw1.29.48.1 147 211 +;Gap=M192
scaffold107|size299011	blastx	protein_match	20654	22203	607	+	.	ID=scaffold107|size299011:hit:47349:3.12.0.0;Name=jgi|Fracy1|178251|e_gw1.1.149.1;score=607
scaffold107|size299011	blastx	match_part	20654	21610	607	+	.	ID=scaffold107|size299011:hsp:96311:3.12.0.0;Parent=scaffold107|size299011:hit:47349:3.12.0.0;Target=jgi|Fracy1|178251|e_gw1.1.149.1 83 395 +;Gap=M957
scaffold107|size299011	blastx	match_part	21715	22203	401	+	.	ID=scaffold107|size299011:hsp:96312:3.12.0.0;Parent=scaffold107|size299011:hit:47349:3.12.0.0;Target=jgi|Fracy1|178251|e_gw1.1.149.1 393 556 +;Gap=M489
scaffold107|size299011	blastx	protein_match	20744	22089	512	+	.	ID=scaffold107|size299011:hit:47350:3.12.0.0;Name=jgi|Fracy1|193616|e_gw1.19.29.1;score=512
scaffold107|size299011	blastx	match_part	20744	21610	512	+	.	ID=scaffold107|size299011:hsp:96313:3.12.0.0;Parent=scaffold107|size299011:hit:47350:3.12.0.0;Target=jgi|Fracy1|193616|e_gw1.19.29.1 7 297 +;Gap=M867
scaffold107|size299011	blastx	match_part	21724	22089	304	+	.	ID=scaffold107|size299011:hsp:96314:3.12.0.0;Parent=scaffold107|size299011:hit:47350:3.12.0.0;Target=jgi|Fracy1|193616|e_gw1.19.29.1 298 462 +;Gap=M366
scaffold107|size299011	blastx	protein_match	20753	22089	506	+	.	ID=scaffold107|size299011:hit:47351:3.12.0.0;Name=jgi|Fracy1|192964|e_gw1.17.24.1;score=506
scaffold107|size299011	blastx	match_part	20753	21610	506	+	.	ID=scaffold107|size299011:hsp:96315:3.12.0.0;Parent=scaffold107|size299011:hit:47351:3.12.0.0;Target=jgi|Fracy1|192964|e_gw1.17.24.1 100 387 +;Gap=M858
scaffold107|size299011	blastx	match_part	21724	22089	287	+	.	ID=scaffold107|size299011:hsp:96316:3.12.0.0;Parent=scaffold107|size299011:hit:47351:3.12.0.0;Target=jgi|Fracy1|192964|e_gw1.17.24.1 388 528 +;Gap=M366
scaffold107|size299011	blastx	protein_match	21955	22227	224	+	.	ID=scaffold107|size299011:hit:47352:3.12.0.0;Name=jgi|Thaoce1|73413|rna16706;score=224
scaffold107|size299011	blastx	match_part	21955	22227	224	+	.	ID=scaffold107|size299011:hsp:96317:3.12.0.0;Parent=scaffold107|size299011:hit:47352:3.12.0.0;Target=jgi|Thaoce1|73413|rna16706 33 122 +;Gap=M273
scaffold107|size299011	blastx	protein_match	20753	22227	882	+	.	ID=scaffold107|size299011:hit:47353:3.12.0.0;Name=jgi|Thaps3|2824|fgenesh1_pg.C_chr_2000779;score=882
scaffold107|size299011	blastx	match_part	20753	21610	882	+	.	ID=scaffold107|size299011:hsp:96318:3.12.0.0;Parent=scaffold107|size299011:hit:47353:3.12.0.0;Target=jgi|Thaps3|2824|fgenesh1_pg.C_chr_2000779 104 383 +;Gap=M858
scaffold107|size299011	blastx	match_part	21715	22227	509	+	.	ID=scaffold107|size299011:hsp:96319:3.12.0.0;Parent=scaffold107|size299011:hit:47353:3.12.0.0;Target=jgi|Thaps3|2824|fgenesh1_pg.C_chr_2000779 381 588 +;Gap=M513
scaffold107|size299011	blastx	protein_match	20753	22227	606	+	.	ID=scaffold107|size299011:hit:47354:3.12.0.0;Name=jgi|Thaoce1|69904|rna31653;score=606
scaffold107|size299011	blastx	match_part	20753	21613	606	+	.	ID=scaffold107|size299011:hsp:96320:3.12.0.0;Parent=scaffold107|size299011:hit:47354:3.12.0.0;Target=jgi|Thaoce1|69904|rna31653 46 402 +;Gap=M861
scaffold107|size299011	blastx	match_part	21751	22227	400	+	.	ID=scaffold107|size299011:hsp:96321:3.12.0.0;Parent=scaffold107|size299011:hit:47354:3.12.0.0;Target=jgi|Thaoce1|69904|rna31653 443 644 +;Gap=M477
scaffold107|size299011	blastx	protein_match	20753	22089	506	+	.	ID=scaffold107|size299011:hit:47355:3.12.0.0;Name=jgi|Fracy1|192964|e_gw1.17.24.1;score=506
scaffold107|size299011	blastx	match_part	20753	21610	506	+	.	ID=scaffold107|size299011:hsp:96322:3.12.0.0;Parent=scaffold107|size299011:hit:47355:3.12.0.0;Target=jgi|Fracy1|192964|e_gw1.17.24.1 100 387 +;Gap=M858
scaffold107|size299011	blastx	match_part	21724	22089	287	+	.	ID=scaffold107|size299011:hsp:96323:3.12.0.0;Parent=scaffold107|size299011:hit:47355:3.12.0.0;Target=jgi|Fracy1|192964|e_gw1.17.24.1 388 528 +;Gap=M366
scaffold107|size299011	blastx	protein_match	21059	21942	272	+	.	ID=scaffold107|size299011:hit:47356:3.12.0.0;Name=jgi|Fracy1|258645|fgenesh2_pg.201_%2523_1;score=272
scaffold107|size299011	blastx	match_part	21059	21610	272	+	.	ID=scaffold107|size299011:hsp:96324:3.12.0.0;Parent=scaffold107|size299011:hit:47356:3.12.0.0;Target=jgi|Fracy1|258645|fgenesh2_pg.201_%252523_1 9 214 +;Gap=M552
scaffold107|size299011	blastx	match_part	21724	21942	258	+	.	ID=scaffold107|size299011:hsp:96325:3.12.0.0;Parent=scaffold107|size299011:hit:47356:3.12.0.0;Target=jgi|Fracy1|258645|fgenesh2_pg.201_%252523_1 215 287 +;Gap=M219
scaffold107|size299011	blastx	protein_match	20315	22227	1444	+	.	ID=scaffold107|size299011:hit:47357:3.12.0.0;Name=jgi|Thaps3|23517|estExt_fgenesh1_pg.C_chr_70470;score=1444
scaffold107|size299011	blastx	match_part	20315	21610	1444	+	.	ID=scaffold107|size299011:hsp:96326:3.12.0.0;Parent=scaffold107|size299011:hit:47357:3.12.0.0;Target=jgi|Thaps3|23517|estExt_fgenesh1_pg.C_chr_70470 2 453 +;Gap=M1296
scaffold107|size299011	blastx	match_part	21715	22227	675	+	.	ID=scaffold107|size299011:hsp:96327:3.12.0.0;Parent=scaffold107|size299011:hit:47357:3.12.0.0;Target=jgi|Thaps3|23517|estExt_fgenesh1_pg.C_chr_70470 451 619 +;Gap=M513
scaffold107|size299011	blastx	protein_match	20654	22203	607	+	.	ID=scaffold107|size299011:hit:47358:3.12.0.0;Name=jgi|Fracy1|178251|e_gw1.1.149.1;score=607
scaffold107|size299011	blastx	match_part	20654	21610	607	+	.	ID=scaffold107|size299011:hsp:96328:3.12.0.0;Parent=scaffold107|size299011:hit:47358:3.12.0.0;Target=jgi|Fracy1|178251|e_gw1.1.149.1 83 395 +;Gap=M957
scaffold107|size299011	blastx	match_part	21715	22203	401	+	.	ID=scaffold107|size299011:hsp:96329:3.12.0.0;Parent=scaffold107|size299011:hit:47358:3.12.0.0;Target=jgi|Fracy1|178251|e_gw1.1.149.1 393 556 +;Gap=M489
scaffold107|size299011	blastx	protein_match	20714	22197	575	+	.	ID=scaffold107|size299011:hit:47359:3.12.0.0;Name=jgi|Phatr2|47845|estExt_fgenesh1_pg.C_chr_150086;score=575
scaffold107|size299011	blastx	match_part	20714	21610	575	+	.	ID=scaffold107|size299011:hsp:96330:3.12.0.0;Parent=scaffold107|size299011:hit:47359:3.12.0.0;Target=jgi|Phatr2|47845|estExt_fgenesh1_pg.C_chr_150086 162 446 +;Gap=M897
scaffold107|size299011	blastx	match_part	21724	22197	405	+	.	ID=scaffold107|size299011:hsp:96331:3.12.0.0;Parent=scaffold107|size299011:hit:47359:3.12.0.0;Target=jgi|Phatr2|47845|estExt_fgenesh1_pg.C_chr_150086 447 612 +;Gap=M474
scaffold107|size299011	blastx	protein_match	20681	22101	592	+	.	ID=scaffold107|size299011:hit:47360:3.12.0.0;Name=jgi|Fracy1|194115|e_gw1.20.4.1;score=592
scaffold107|size299011	blastx	match_part	20681	21610	592	+	.	ID=scaffold107|size299011:hsp:96332:3.12.0.0;Parent=scaffold107|size299011:hit:47360:3.12.0.0;Target=jgi|Fracy1|194115|e_gw1.20.4.1 33 333 +;Gap=M930
scaffold107|size299011	blastx	match_part	21715	22101	342	+	.	ID=scaffold107|size299011:hsp:96333:3.12.0.0;Parent=scaffold107|size299011:hit:47360:3.12.0.0;Target=jgi|Fracy1|194115|e_gw1.20.4.1 331 463 +;Gap=M387
scaffold107|size299011	blastx	protein_match	20753	22089	506	+	.	ID=scaffold107|size299011:hit:47361:3.12.0.0;Name=jgi|Fracy1|192964|e_gw1.17.24.1;score=506
scaffold107|size299011	blastx	match_part	20753	21610	506	+	.	ID=scaffold107|size299011:hsp:96334:3.12.0.0;Parent=scaffold107|size299011:hit:47361:3.12.0.0;Target=jgi|Fracy1|192964|e_gw1.17.24.1 100 387 +;Gap=M858
scaffold107|size299011	blastx	match_part	21724	22089	287	+	.	ID=scaffold107|size299011:hsp:96335:3.12.0.0;Parent=scaffold107|size299011:hit:47361:3.12.0.0;Target=jgi|Fracy1|192964|e_gw1.17.24.1 388 528 +;Gap=M366
scaffold107|size299011	blastx	protein_match	20489	22227	1225	+	.	ID=scaffold107|size299011:hit:47362:3.12.0.0;Name=jgi|Thaoce1|87458|rna8475;score=1225
scaffold107|size299011	blastx	match_part	20489	21610	1225	+	.	ID=scaffold107|size299011:hsp:96336:3.12.0.0;Parent=scaffold107|size299011:hit:47362:3.12.0.0;Target=jgi|Thaoce1|87458|rna8475 7 402 +;Gap=M1122
scaffold107|size299011	blastx	match_part	21715	22227	506	+	.	ID=scaffold107|size299011:hsp:96337:3.12.0.0;Parent=scaffold107|size299011:hit:47362:3.12.0.0;Target=jgi|Thaoce1|87458|rna8475 400 554 +;Gap=M513
scaffold107|size299011	blastx	protein_match	21059	21942	272	+	.	ID=scaffold107|size299011:hit:47363:3.12.0.0;Name=jgi|Fracy1|258645|fgenesh2_pg.201_%2523_1;score=272
scaffold107|size299011	blastx	match_part	21059	21610	272	+	.	ID=scaffold107|size299011:hsp:96338:3.12.0.0;Parent=scaffold107|size299011:hit:47363:3.12.0.0;Target=jgi|Fracy1|258645|fgenesh2_pg.201_%252523_1 9 214 +;Gap=M552
scaffold107|size299011	blastx	match_part	21724	21942	258	+	.	ID=scaffold107|size299011:hsp:96339:3.12.0.0;Parent=scaffold107|size299011:hit:47363:3.12.0.0;Target=jgi|Fracy1|258645|fgenesh2_pg.201_%252523_1 215 287 +;Gap=M219
scaffold107|size299011	blastx	protein_match	20744	22089	512	+	.	ID=scaffold107|size299011:hit:47364:3.12.0.0;Name=jgi|Fracy1|193616|e_gw1.19.29.1;score=512
scaffold107|size299011	blastx	match_part	20744	21610	512	+	.	ID=scaffold107|size299011:hsp:96340:3.12.0.0;Parent=scaffold107|size299011:hit:47364:3.12.0.0;Target=jgi|Fracy1|193616|e_gw1.19.29.1 7 297 +;Gap=M867
scaffold107|size299011	blastx	match_part	21724	22089	304	+	.	ID=scaffold107|size299011:hsp:96341:3.12.0.0;Parent=scaffold107|size299011:hit:47364:3.12.0.0;Target=jgi|Fracy1|193616|e_gw1.19.29.1 298 462 +;Gap=M366
scaffold107|size299011	blastx	protein_match	20654	22203	607	+	.	ID=scaffold107|size299011:hit:47365:3.12.0.0;Name=jgi|Fracy1|178251|e_gw1.1.149.1;score=607
scaffold107|size299011	blastx	match_part	20654	21610	607	+	.	ID=scaffold107|size299011:hsp:96342:3.12.0.0;Parent=scaffold107|size299011:hit:47365:3.12.0.0;Target=jgi|Fracy1|178251|e_gw1.1.149.1 83 395 +;Gap=M957
scaffold107|size299011	blastx	match_part	21715	22203	401	+	.	ID=scaffold107|size299011:hsp:96343:3.12.0.0;Parent=scaffold107|size299011:hit:47365:3.12.0.0;Target=jgi|Fracy1|178251|e_gw1.1.149.1 393 556 +;Gap=M489
scaffold107|size299011	blastx	protein_match	20708	22227	810	+	.	ID=scaffold107|size299011:hit:47366:3.12.0.0;Name=jgi|Thaoce1|81042|rna26791;score=810
scaffold107|size299011	blastx	match_part	20708	21610	810	+	.	ID=scaffold107|size299011:hsp:96344:3.12.0.0;Parent=scaffold107|size299011:hit:47366:3.12.0.0;Target=jgi|Thaoce1|81042|rna26791 317 593 +;Gap=M903
scaffold107|size299011	blastx	match_part	21715	22227	462	+	.	ID=scaffold107|size299011:hsp:96345:3.12.0.0;Parent=scaffold107|size299011:hit:47366:3.12.0.0;Target=jgi|Thaoce1|81042|rna26791 591 795 +;Gap=M513
scaffold107|size299011	blastx	protein_match	20753	21888	811	+	.	ID=scaffold107|size299011:hit:47367:3.12.0.0;Name=jgi|Thaoce1|73412|rna16705;score=811
scaffold107|size299011	blastx	match_part	20753	21610	811	+	.	ID=scaffold107|size299011:hsp:96346:3.12.0.0;Parent=scaffold107|size299011:hit:47367:3.12.0.0;Target=jgi|Thaoce1|73412|rna16705 38 303 +;Gap=M858
scaffold107|size299011	blastx	match_part	21715	21888	245	+	.	ID=scaffold107|size299011:hsp:96347:3.12.0.0;Parent=scaffold107|size299011:hit:47367:3.12.0.0;Target=jgi|Thaoce1|73412|rna16705 301 358 +;Gap=M174
scaffold107|size299011	blastx	protein_match	20681	22101	592	+	.	ID=scaffold107|size299011:hit:47368:3.12.0.0;Name=jgi|Fracy1|194115|e_gw1.20.4.1;score=592
scaffold107|size299011	blastx	match_part	20681	21610	592	+	.	ID=scaffold107|size299011:hsp:96348:3.12.0.0;Parent=scaffold107|size299011:hit:47368:3.12.0.0;Target=jgi|Fracy1|194115|e_gw1.20.4.1 33 333 +;Gap=M930
scaffold107|size299011	blastx	match_part	21715	22101	342	+	.	ID=scaffold107|size299011:hsp:96349:3.12.0.0;Parent=scaffold107|size299011:hit:47368:3.12.0.0;Target=jgi|Fracy1|194115|e_gw1.20.4.1 331 463 +;Gap=M387
scaffold107|size299011	blastx	protein_match	20753	22227	729	+	.	ID=scaffold107|size299011:hit:47369:3.12.0.0;Name=jgi|Thaoce1|97232|rna31358;score=729
scaffold107|size299011	blastx	match_part	20753	21592	729	+	.	ID=scaffold107|size299011:hsp:96350:3.12.0.0;Parent=scaffold107|size299011:hit:47369:3.12.0.0;Target=jgi|Thaoce1|97232|rna31358 367 626 +;Gap=M840
scaffold107|size299011	blastx	match_part	21841	22227	241	+	.	ID=scaffold107|size299011:hsp:96351:3.12.0.0;Parent=scaffold107|size299011:hit:47369:3.12.0.0;Target=jgi|Thaoce1|97232|rna31358 620 782 +;Gap=M387
scaffold107|size299011	blastx	protein_match	21059	21942	272	+	.	ID=scaffold107|size299011:hit:47370:3.12.0.0;Name=jgi|Fracy1|258645|fgenesh2_pg.201_%2523_1;score=272
scaffold107|size299011	blastx	match_part	21059	21610	272	+	.	ID=scaffold107|size299011:hsp:96352:3.12.0.0;Parent=scaffold107|size299011:hit:47370:3.12.0.0;Target=jgi|Fracy1|258645|fgenesh2_pg.201_%252523_1 9 214 +;Gap=M552
scaffold107|size299011	blastx	match_part	21724	21942	258	+	.	ID=scaffold107|size299011:hsp:96353:3.12.0.0;Parent=scaffold107|size299011:hit:47370:3.12.0.0;Target=jgi|Fracy1|258645|fgenesh2_pg.201_%252523_1 215 287 +;Gap=M219
scaffold107|size299011	blastx	protein_match	40659	42005	1366	-	.	ID=scaffold107|size299011:hit:47371:3.12.0.0;Name=jgi|Thaps3|11488|fgenesh1_pg.C_chr_20000084;score=1366
scaffold107|size299011	blastx	match_part	40659	42005	1366	-	.	ID=scaffold107|size299011:hsp:96354:3.12.0.0;Parent=scaffold107|size299011:hit:47371:3.12.0.0;Target=jgi|Thaps3|11488|fgenesh1_pg.C_chr_20000084 20 478 +;Gap=M1347
scaffold107|size299011	blastx	protein_match	62914	65206	239	-	.	ID=scaffold107|size299011:hit:47372:3.12.0.0;Name=jgi|Fracy1|242791|fgenesh2_pg.10_%2523_298;score=239
scaffold107|size299011	blastx	match_part	64847	65206	187	-	.	ID=scaffold107|size299011:hsp:96355:3.12.0.0;Parent=scaffold107|size299011:hit:47372:3.12.0.0;Target=jgi|Fracy1|242791|fgenesh2_pg.10_%252523_298 148 304 +;Gap=M360
scaffold107|size299011	blastx	match_part	63519	64361	884	-	.	ID=scaffold107|size299011:hsp:96356:3.12.0.0;Parent=scaffold107|size299011:hit:47372:3.12.0.0;Target=jgi|Fracy1|242791|fgenesh2_pg.10_%252523_298 315 584 +;Gap=M843
scaffold107|size299011	blastx	match_part	62914	63420	239	-	.	ID=scaffold107|size299011:hsp:96357:3.12.0.0;Parent=scaffold107|size299011:hit:47372:3.12.0.0;Target=jgi|Fracy1|242791|fgenesh2_pg.10_%252523_298 583 747 +;Gap=M507
scaffold107|size299011	blastx	protein_match	62914	65206	239	-	.	ID=scaffold107|size299011:hit:47373:3.12.0.0;Name=jgi|Fracy1|237059|fgenesh2_pg.4_%2523_607;score=239
scaffold107|size299011	blastx	match_part	64847	65206	174	-	.	ID=scaffold107|size299011:hsp:96358:3.12.0.0;Parent=scaffold107|size299011:hit:47373:3.12.0.0;Target=jgi|Fracy1|237059|fgenesh2_pg.4_%252523_607 147 303 +;Gap=M360
scaffold107|size299011	blastx	match_part	63519	64361	883	-	.	ID=scaffold107|size299011:hsp:96359:3.12.0.0;Parent=scaffold107|size299011:hit:47373:3.12.0.0;Target=jgi|Fracy1|237059|fgenesh2_pg.4_%252523_607 314 583 +;Gap=M843
scaffold107|size299011	blastx	match_part	62914	63420	239	-	.	ID=scaffold107|size299011:hsp:96360:3.12.0.0;Parent=scaffold107|size299011:hit:47373:3.12.0.0;Target=jgi|Fracy1|237059|fgenesh2_pg.4_%252523_607 582 746 +;Gap=M507
scaffold107|size299011	blastx	protein_match	62914	65206	239	-	.	ID=scaffold107|size299011:hit:47374:3.12.0.0;Name=jgi|Fracy1|237059|fgenesh2_pg.4_%2523_607;score=239
scaffold107|size299011	blastx	match_part	64847	65206	174	-	.	ID=scaffold107|size299011:hsp:96361:3.12.0.0;Parent=scaffold107|size299011:hit:47374:3.12.0.0;Target=jgi|Fracy1|237059|fgenesh2_pg.4_%252523_607 147 303 +;Gap=M360
scaffold107|size299011	blastx	match_part	63519	64361	883	-	.	ID=scaffold107|size299011:hsp:96362:3.12.0.0;Parent=scaffold107|size299011:hit:47374:3.12.0.0;Target=jgi|Fracy1|237059|fgenesh2_pg.4_%252523_607 314 583 +;Gap=M843
scaffold107|size299011	blastx	match_part	62914	63420	239	-	.	ID=scaffold107|size299011:hsp:96363:3.12.0.0;Parent=scaffold107|size299011:hit:47374:3.12.0.0;Target=jgi|Fracy1|237059|fgenesh2_pg.4_%252523_607 582 746 +;Gap=M507
scaffold107|size299011	blastx	protein_match	62806	65551	684	-	.	ID=scaffold107|size299011:hit:47375:3.12.0.0;Name=jgi|Thaps3|24580|estExt_fgenesh1_pg.C_chr_130014;score=684
scaffold107|size299011	blastx	match_part	65429	65551	129	-	.	ID=scaffold107|size299011:hsp:96364:3.12.0.0;Parent=scaffold107|size299011:hit:47375:3.12.0.0;Target=jgi|Thaps3|24580|estExt_fgenesh1_pg.C_chr_130014 1 41 +;Gap=M123
scaffold107|size299011	blastx	match_part	64751	65206	208	-	.	ID=scaffold107|size299011:hsp:96365:3.12.0.0;Parent=scaffold107|size299011:hit:47375:3.12.0.0;Target=jgi|Thaps3|24580|estExt_fgenesh1_pg.C_chr_130014 153 331 +;Gap=M456
scaffold107|size299011	blastx	match_part	63519	64376	1075	-	.	ID=scaffold107|size299011:hsp:96366:3.12.0.0;Parent=scaffold107|size299011:hit:47375:3.12.0.0;Target=jgi|Thaps3|24580|estExt_fgenesh1_pg.C_chr_130014 318 624 +;Gap=M858
scaffold107|size299011	blastx	match_part	62806	63435	684	-	.	ID=scaffold107|size299011:hsp:96367:3.12.0.0;Parent=scaffold107|size299011:hit:47375:3.12.0.0;Target=jgi|Thaps3|24580|estExt_fgenesh1_pg.C_chr_130014 616 831 +;Gap=M630
scaffold107|size299011	blastx	protein_match	63121	65551	164	-	.	ID=scaffold107|size299011:hit:47376:3.12.0.0;Name=jgi|Phatr2|42596|estExt_fgenesh1_pg.C_chr_10219;score=164
scaffold107|size299011	blastx	match_part	64847	65551	235	-	.	ID=scaffold107|size299011:hsp:96368:3.12.0.0;Parent=scaffold107|size299011:hit:47376:3.12.0.0;Target=jgi|Phatr2|42596|estExt_fgenesh1_pg.C_chr_10219 1 199 +;Gap=M705
scaffold107|size299011	blastx	match_part	63519	64358	899	-	.	ID=scaffold107|size299011:hsp:96369:3.12.0.0;Parent=scaffold107|size299011:hit:47376:3.12.0.0;Target=jgi|Phatr2|42596|estExt_fgenesh1_pg.C_chr_10219 211 483 +;Gap=M840
scaffold107|size299011	blastx	match_part	63121	63420	164	-	.	ID=scaffold107|size299011:hsp:96370:3.12.0.0;Parent=scaffold107|size299011:hit:47376:3.12.0.0;Target=jgi|Phatr2|42596|estExt_fgenesh1_pg.C_chr_10219 482 578 +;Gap=M300
scaffold107|size299011	blastx	protein_match	62842	63405	385	-	.	ID=scaffold107|size299011:hit:47377:3.12.0.0;Name=jgi|Thaoce1|93319|rna29484;score=385
scaffold107|size299011	blastx	match_part	62842	63405	385	-	.	ID=scaffold107|size299011:hsp:96371:3.12.0.0;Parent=scaffold107|size299011:hit:47377:3.12.0.0;Target=jgi|Thaoce1|93319|rna29484 1 202 +;Gap=M564
scaffold107|size299011	blastx	protein_match	62914	65206	239	-	.	ID=scaffold107|size299011:hit:47378:3.12.0.0;Name=jgi|Fracy1|237059|fgenesh2_pg.4_%2523_607;score=239
scaffold107|size299011	blastx	match_part	64847	65206	174	-	.	ID=scaffold107|size299011:hsp:96372:3.12.0.0;Parent=scaffold107|size299011:hit:47378:3.12.0.0;Target=jgi|Fracy1|237059|fgenesh2_pg.4_%252523_607 147 303 +;Gap=M360
scaffold107|size299011	blastx	match_part	63519	64361	883	-	.	ID=scaffold107|size299011:hsp:96373:3.12.0.0;Parent=scaffold107|size299011:hit:47378:3.12.0.0;Target=jgi|Fracy1|237059|fgenesh2_pg.4_%252523_607 314 583 +;Gap=M843
scaffold107|size299011	blastx	match_part	62914	63420	239	-	.	ID=scaffold107|size299011:hsp:96374:3.12.0.0;Parent=scaffold107|size299011:hit:47378:3.12.0.0;Target=jgi|Fracy1|237059|fgenesh2_pg.4_%252523_607 582 746 +;Gap=M507
scaffold107|size299011	blastx	protein_match	64176	64358	125	-	.	ID=scaffold107|size299011:hit:47379:3.12.0.0;Name=jgi|Thaoce1|89512|rna27678;score=125
scaffold107|size299011	blastx	match_part	64176	64358	125	-	.	ID=scaffold107|size299011:hsp:96375:3.12.0.0;Parent=scaffold107|size299011:hit:47379:3.12.0.0;Target=jgi|Thaoce1|89512|rna27678 40 109 +;Gap=M183
scaffold107|size299011	blastx	protein_match	77387	77815	558	-	.	ID=scaffold107|size299011:hit:47380:3.12.0.0;Name=jgi|Fracy1|264091|estExt_fgenesh2_pg.C_220238;score=558
scaffold107|size299011	blastx	match_part	77387	77815	558	-	.	ID=scaffold107|size299011:hsp:96376:3.12.0.0;Parent=scaffold107|size299011:hit:47380:3.12.0.0;Target=jgi|Fracy1|264091|estExt_fgenesh2_pg.C_220238 80 222 +;Gap=M429
scaffold107|size299011	blastx	protein_match	77477	77815	447	-	.	ID=scaffold107|size299011:hit:47381:3.12.0.0;Name=jgi|Fracy1|162884|gw1.14.285.1;score=447
scaffold107|size299011	blastx	match_part	77477	77815	447	-	.	ID=scaffold107|size299011:hsp:96377:3.12.0.0;Parent=scaffold107|size299011:hit:47381:3.12.0.0;Target=jgi|Fracy1|162884|gw1.14.285.1 22 134 +;Gap=M339
scaffold107|size299011	blastx	protein_match	77477	77815	447	-	.	ID=scaffold107|size299011:hit:47382:3.12.0.0;Name=jgi|Fracy1|162884|gw1.14.285.1;score=447
scaffold107|size299011	blastx	match_part	77477	77815	447	-	.	ID=scaffold107|size299011:hsp:96378:3.12.0.0;Parent=scaffold107|size299011:hit:47382:3.12.0.0;Target=jgi|Fracy1|162884|gw1.14.285.1 22 134 +;Gap=M339
scaffold107|size299011	blastx	protein_match	77378	77830	695	-	.	ID=scaffold107|size299011:hit:47383:3.12.0.0;Name=jgi|Thaoce1|88545|rna2738;score=695
scaffold107|size299011	blastx	match_part	77378	77830	695	-	.	ID=scaffold107|size299011:hsp:96379:3.12.0.0;Parent=scaffold107|size299011:hit:47383:3.12.0.0;Target=jgi|Thaoce1|88545|rna2738 60 210 +;Gap=M453
scaffold107|size299011	blastx	protein_match	77477	77827	575	-	.	ID=scaffold107|size299011:hit:47384:3.12.0.0;Name=jgi|Thaps3|37047|e_gw1.13.184.1;score=575
scaffold107|size299011	blastx	match_part	77477	77827	575	-	.	ID=scaffold107|size299011:hsp:96380:3.12.0.0;Parent=scaffold107|size299011:hit:47384:3.12.0.0;Target=jgi|Thaps3|37047|e_gw1.13.184.1 72 188 +;Gap=M351
scaffold107|size299011	blastx	protein_match	77387	77815	558	-	.	ID=scaffold107|size299011:hit:47385:3.12.0.0;Name=jgi|Fracy1|264091|estExt_fgenesh2_pg.C_220238;score=558
scaffold107|size299011	blastx	match_part	77387	77815	558	-	.	ID=scaffold107|size299011:hsp:96381:3.12.0.0;Parent=scaffold107|size299011:hit:47385:3.12.0.0;Target=jgi|Fracy1|264091|estExt_fgenesh2_pg.C_220238 80 222 +;Gap=M429
scaffold107|size299011	blastx	protein_match	77387	77815	558	-	.	ID=scaffold107|size299011:hit:47386:3.12.0.0;Name=jgi|Fracy1|264091|estExt_fgenesh2_pg.C_220238;score=558
scaffold107|size299011	blastx	match_part	77387	77815	558	-	.	ID=scaffold107|size299011:hsp:96382:3.12.0.0;Parent=scaffold107|size299011:hit:47386:3.12.0.0;Target=jgi|Fracy1|264091|estExt_fgenesh2_pg.C_220238 80 222 +;Gap=M429
scaffold107|size299011	blastx	protein_match	77441	77827	511	-	.	ID=scaffold107|size299011:hit:47387:3.12.0.0;Name=jgi|Phatr2|42712|estExt_fgenesh1_pg.C_chr_10362;score=511
scaffold107|size299011	blastx	match_part	77441	77827	511	-	.	ID=scaffold107|size299011:hsp:96383:3.12.0.0;Parent=scaffold107|size299011:hit:47387:3.12.0.0;Target=jgi|Phatr2|42712|estExt_fgenesh1_pg.C_chr_10362 59 187 +;Gap=M387
scaffold107|size299011	blastx	protein_match	77477	77815	447	-	.	ID=scaffold107|size299011:hit:47388:3.12.0.0;Name=jgi|Fracy1|162884|gw1.14.285.1;score=447
scaffold107|size299011	blastx	match_part	77477	77815	447	-	.	ID=scaffold107|size299011:hsp:96384:3.12.0.0;Parent=scaffold107|size299011:hit:47388:3.12.0.0;Target=jgi|Fracy1|162884|gw1.14.285.1 22 134 +;Gap=M339
scaffold107|size299011	blastx	protein_match	77477	77815	468	-	.	ID=scaffold107|size299011:hit:47389:3.12.0.0;Name=jgi|Fracy1|153355|gw1.55.72.1;score=468
scaffold107|size299011	blastx	match_part	77477	77815	468	-	.	ID=scaffold107|size299011:hsp:96385:3.12.0.0;Parent=scaffold107|size299011:hit:47389:3.12.0.0;Target=jgi|Fracy1|153355|gw1.55.72.1 34 146 +;Gap=M339
scaffold107|size299011	protein2genome	protein_match	496	1027	522	+	.	ID=scaffold107|size299011:hit:47390:3.12.0.0;Name=jgi|Thaoce1|87524|rna31499;score=522
scaffold107|size299011	protein2genome	match_part	496	859	522	+	.	ID=scaffold107|size299011:hsp:96386:3.12.0.0;Parent=scaffold107|size299011:hit:47390:3.12.0.0;Target=jgi|Thaoce1|87524|rna31499 36 156 +;Gap=M364
scaffold107|size299011	protein2genome	match_part	939	1027	522	+	.	ID=scaffold107|size299011:hsp:96387:3.12.0.0;Parent=scaffold107|size299011:hit:47390:3.12.0.0;Target=jgi|Thaoce1|87524|rna31499 157 186 +;Gap=M89
scaffold107|size299011	protein2genome	protein_match	253	864	552	+	.	ID=scaffold107|size299011:hit:47391:3.12.0.0;Name=jgi|Thaps3|20831|estExt_fgenesh1_pg.C_chr_10571;score=552
scaffold107|size299011	protein2genome	match_part	253	864	552	+	.	ID=scaffold107|size299011:hsp:96388:3.12.0.0;Parent=scaffold107|size299011:hit:47391:3.12.0.0;Target=jgi|Thaps3|20831|estExt_fgenesh1_pg.C_chr_10571 88 289 +;Gap=M612
scaffold107|size299011	protein2genome	protein_match	1654	2249	444	-	.	ID=scaffold107|size299011:hit:47392:3.12.0.0;Name=jgi|Fracy1|196721|e_gw1.29.48.1;score=444
scaffold107|size299011	protein2genome	match_part	1928	2249	444	-	.	ID=scaffold107|size299011:hsp:96389:3.12.0.0;Parent=scaffold107|size299011:hit:47392:3.12.0.0;Target=jgi|Fracy1|196721|e_gw1.29.48.1 40 144 +;Gap=M322
scaffold107|size299011	protein2genome	match_part	1654	1841	444	-	.	ID=scaffold107|size299011:hsp:96390:3.12.0.0;Parent=scaffold107|size299011:hit:47392:3.12.0.0;Target=jgi|Fracy1|196721|e_gw1.29.48.1 145 208 +;Gap=M188
scaffold107|size299011	protein2genome	protein_match	1642	2333	489	-	.	ID=scaffold107|size299011:hit:47393:3.12.0.0;Name=jgi|Thaoce1|87525|rna31500;score=489
scaffold107|size299011	protein2genome	match_part	1928	2333	489	-	.	ID=scaffold107|size299011:hsp:96391:3.12.0.0;Parent=scaffold107|size299011:hit:47393:3.12.0.0;Target=jgi|Thaoce1|87525|rna31500 31 163 +;Gap=M406
scaffold107|size299011	protein2genome	match_part	1642	1841	489	-	.	ID=scaffold107|size299011:hsp:96392:3.12.0.0;Parent=scaffold107|size299011:hit:47393:3.12.0.0;Target=jgi|Thaoce1|87525|rna31500 164 227 +;Gap=M200
scaffold107|size299011	protein2genome	protein_match	1681	2363	455	-	.	ID=scaffold107|size299011:hit:47394:3.12.0.0;Name=jgi|Phatr2|48933|estExt_fgenesh1_pg.C_chr_200024;score=455
scaffold107|size299011	protein2genome	match_part	1928	2363	455	-	.	ID=scaffold107|size299011:hsp:96393:3.12.0.0;Parent=scaffold107|size299011:hit:47394:3.12.0.0;Target=jgi|Phatr2|48933|estExt_fgenesh1_pg.C_chr_200024 53 196 +;Gap=M436
scaffold107|size299011	protein2genome	match_part	1681	1841	455	-	.	ID=scaffold107|size299011:hsp:96394:3.12.0.0;Parent=scaffold107|size299011:hit:47394:3.12.0.0;Target=jgi|Phatr2|48933|estExt_fgenesh1_pg.C_chr_200024 197 251 +;Gap=M161
scaffold107|size299011	protein2genome	protein_match	21023	22137	768	+	.	ID=scaffold107|size299011:hit:47395:3.12.0.0;Name=jgi|Fracy1|178251|e_gw1.1.149.1;score=768
scaffold107|size299011	protein2genome	match_part	21023	21612	768	+	.	ID=scaffold107|size299011:hsp:96395:3.12.0.0;Parent=scaffold107|size299011:hit:47395:3.12.0.0;Target=jgi|Fracy1|178251|e_gw1.1.149.1 198 395 +;Gap=M590
scaffold107|size299011	protein2genome	match_part	21726	22137	768	+	.	ID=scaffold107|size299011:hsp:96396:3.12.0.0;Parent=scaffold107|size299011:hit:47395:3.12.0.0;Target=jgi|Fracy1|178251|e_gw1.1.149.1 396 535 +;Gap=M412
scaffold107|size299011	protein2genome	protein_match	21955	22227	218	+	.	ID=scaffold107|size299011:hit:47396:3.12.0.0;Name=jgi|Thaoce1|73413|rna16706;score=218
scaffold107|size299011	protein2genome	match_part	21955	22227	218	+	.	ID=scaffold107|size299011:hsp:96397:3.12.0.0;Parent=scaffold107|size299011:hit:47396:3.12.0.0;Target=jgi|Thaoce1|73413|rna16706 33 122 +;Gap=M273
scaffold107|size299011	protein2genome	protein_match	20648	21948	1019	+	.	ID=scaffold107|size299011:hit:47397:3.12.0.0;Name=jgi|Thaps3|2824|fgenesh1_pg.C_chr_2000779;score=1019
scaffold107|size299011	protein2genome	match_part	20648	21612	1019	+	.	ID=scaffold107|size299011:hsp:96398:3.12.0.0;Parent=scaffold107|size299011:hit:47397:3.12.0.0;Target=jgi|Thaps3|2824|fgenesh1_pg.C_chr_2000779 69 383 +;Gap=M965
scaffold107|size299011	protein2genome	match_part	21726	21948	1019	+	.	ID=scaffold107|size299011:hsp:96399:3.12.0.0;Parent=scaffold107|size299011:hit:47397:3.12.0.0;Target=jgi|Thaps3|2824|fgenesh1_pg.C_chr_2000779 384 458 +;Gap=M223
scaffold107|size299011	protein2genome	protein_match	20708	22227	1960	+	.	ID=scaffold107|size299011:hit:47398:3.12.0.0;Name=jgi|Thaps3|23517|estExt_fgenesh1_pg.C_chr_70470;score=1960
scaffold107|size299011	protein2genome	match_part	20708	21612	1960	+	.	ID=scaffold107|size299011:hsp:96400:3.12.0.0;Parent=scaffold107|size299011:hit:47398:3.12.0.0;Target=jgi|Thaps3|23517|estExt_fgenesh1_pg.C_chr_70470 153 453 +;Gap=M905
scaffold107|size299011	protein2genome	match_part	21726	22227	1960	+	.	ID=scaffold107|size299011:hsp:96401:3.12.0.0;Parent=scaffold107|size299011:hit:47398:3.12.0.0;Target=jgi|Thaps3|23517|estExt_fgenesh1_pg.C_chr_70470 454 619 +;Gap=M502
scaffold107|size299011	protein2genome	protein_match	21023	22101	703	+	.	ID=scaffold107|size299011:hit:47399:3.12.0.0;Name=jgi|Fracy1|194115|e_gw1.20.4.1;score=703
scaffold107|size299011	protein2genome	match_part	21023	21612	703	+	.	ID=scaffold107|size299011:hsp:96402:3.12.0.0;Parent=scaffold107|size299011:hit:47399:3.12.0.0;Target=jgi|Fracy1|194115|e_gw1.20.4.1 136 333 +;Gap=M590
scaffold107|size299011	protein2genome	match_part	21726	22101	703	+	.	ID=scaffold107|size299011:hsp:96403:3.12.0.0;Parent=scaffold107|size299011:hit:47399:3.12.0.0;Target=jgi|Fracy1|194115|e_gw1.20.4.1 334 463 +;Gap=M376
scaffold107|size299011	protein2genome	protein_match	20675	22227	1641	+	.	ID=scaffold107|size299011:hit:47400:3.12.0.0;Name=jgi|Thaoce1|87458|rna8475;score=1641
scaffold107|size299011	protein2genome	match_part	20675	21443	1641	+	.	ID=scaffold107|size299011:hsp:96404:3.12.0.0;Parent=scaffold107|size299011:hit:47400:3.12.0.0;Target=jgi|Thaoce1|87458|rna8475 102 357 +;Gap=M769
scaffold107|size299011	protein2genome	match_part	21477	21612	1641	+	.	ID=scaffold107|size299011:hsp:96405:3.12.0.0;Parent=scaffold107|size299011:hit:47400:3.12.0.0;Target=jgi|Thaoce1|87458|rna8475 358 402 +;Gap=M136
scaffold107|size299011	protein2genome	match_part	21726	21742	1641	+	.	ID=scaffold107|size299011:hsp:96406:3.12.0.0;Parent=scaffold107|size299011:hit:47400:3.12.0.0;Target=jgi|Thaoce1|87458|rna8475 403 408 +;Gap=M17
scaffold107|size299011	protein2genome	match_part	21788	22227	1641	+	.	ID=scaffold107|size299011:hsp:96407:3.12.0.0;Parent=scaffold107|size299011:hit:47400:3.12.0.0;Target=jgi|Thaoce1|87458|rna8475 409 554 +;Gap=M440
scaffold107|size299011	protein2genome	protein_match	21044	21888	775	+	.	ID=scaffold107|size299011:hit:47401:3.12.0.0;Name=jgi|Thaoce1|73412|rna16705;score=775
scaffold107|size299011	protein2genome	match_part	21044	21612	775	+	.	ID=scaffold107|size299011:hsp:96408:3.12.0.0;Parent=scaffold107|size299011:hit:47401:3.12.0.0;Target=jgi|Thaoce1|73412|rna16705 117 303 +;Gap=M569
scaffold107|size299011	protein2genome	match_part	21726	21888	775	+	.	ID=scaffold107|size299011:hsp:96409:3.12.0.0;Parent=scaffold107|size299011:hit:47401:3.12.0.0;Target=jgi|Thaoce1|73412|rna16705 304 358 +;Gap=M163
scaffold107|size299011	protein2genome	protein_match	40821	41831	1176	-	.	ID=scaffold107|size299011:hit:47402:3.12.0.0;Name=jgi|Thaps3|11488|fgenesh1_pg.C_chr_20000084;score=1176
scaffold107|size299011	protein2genome	match_part	40821	41831	1176	-	.	ID=scaffold107|size299011:hsp:96410:3.12.0.0;Parent=scaffold107|size299011:hit:47402:3.12.0.0;Target=jgi|Thaps3|11488|fgenesh1_pg.C_chr_20000084 101 436 +;Gap=M1011
scaffold107|size299011	protein2genome	protein_match	63037	64897	1077	-	.	ID=scaffold107|size299011:hit:47403:3.12.0.0;Name=jgi|Fracy1|242791|fgenesh2_pg.10_%2523_298;score=1077
scaffold107|size299011	protein2genome	match_part	64834	64897	1077	-	.	ID=scaffold107|size299011:hsp:96411:3.12.0.0;Parent=scaffold107|size299011:hit:47403:3.12.0.0;Target=jgi|Fracy1|242791|fgenesh2_pg.10_%252523_298 288 308 +;Gap=M64
scaffold107|size299011	protein2genome	match_part	63944	64378	1077	-	.	ID=scaffold107|size299011:hsp:96412:3.12.0.0;Parent=scaffold107|size299011:hit:47403:3.12.0.0;Target=jgi|Fracy1|242791|fgenesh2_pg.10_%252523_298 309 452 +;Gap=M435
scaffold107|size299011	protein2genome	match_part	63519	63913	1077	-	.	ID=scaffold107|size299011:hsp:96413:3.12.0.0;Parent=scaffold107|size299011:hit:47403:3.12.0.0;Target=jgi|Fracy1|242791|fgenesh2_pg.10_%252523_298 453 584 +;Gap=M395
scaffold107|size299011	protein2genome	match_part	63037	63414	1077	-	.	ID=scaffold107|size299011:hsp:96414:3.12.0.0;Parent=scaffold107|size299011:hit:47403:3.12.0.0;Target=jgi|Fracy1|242791|fgenesh2_pg.10_%252523_298 585 712 +;Gap=M378
scaffold107|size299011	protein2genome	protein_match	63037	64897	1077	-	.	ID=scaffold107|size299011:hit:47404:3.12.0.0;Name=jgi|Fracy1|237059|fgenesh2_pg.4_%2523_607;score=1077
scaffold107|size299011	protein2genome	match_part	64834	64897	1077	-	.	ID=scaffold107|size299011:hsp:96415:3.12.0.0;Parent=scaffold107|size299011:hit:47404:3.12.0.0;Target=jgi|Fracy1|237059|fgenesh2_pg.4_%252523_607 287 307 +;Gap=M64
scaffold107|size299011	protein2genome	match_part	63944	64378	1077	-	.	ID=scaffold107|size299011:hsp:96416:3.12.0.0;Parent=scaffold107|size299011:hit:47404:3.12.0.0;Target=jgi|Fracy1|237059|fgenesh2_pg.4_%252523_607 308 451 +;Gap=M435
scaffold107|size299011	protein2genome	match_part	63519	63913	1077	-	.	ID=scaffold107|size299011:hsp:96417:3.12.0.0;Parent=scaffold107|size299011:hit:47404:3.12.0.0;Target=jgi|Fracy1|237059|fgenesh2_pg.4_%252523_607 452 583 +;Gap=M395
scaffold107|size299011	protein2genome	match_part	63037	63414	1077	-	.	ID=scaffold107|size299011:hsp:96418:3.12.0.0;Parent=scaffold107|size299011:hit:47404:3.12.0.0;Target=jgi|Fracy1|237059|fgenesh2_pg.4_%252523_607 584 711 +;Gap=M378
scaffold107|size299011	protein2genome	protein_match	77372	78048	591	-	.	ID=scaffold107|size299011:hit:47405:3.12.0.0;Name=jgi|Fracy1|264091|estExt_fgenesh2_pg.C_220238;score=591
scaffold107|size299011	protein2genome	match_part	78004	78048	591	-	.	ID=scaffold107|size299011:hsp:96419:3.12.0.0;Parent=scaffold107|size299011:hit:47405:3.12.0.0;Target=jgi|Fracy1|264091|estExt_fgenesh2_pg.C_220238 59 73 +;Gap=M45
scaffold107|size299011	protein2genome	match_part	77372	77833	591	-	.	ID=scaffold107|size299011:hsp:96420:3.12.0.0;Parent=scaffold107|size299011:hit:47405:3.12.0.0;Target=jgi|Fracy1|264091|estExt_fgenesh2_pg.C_220238 74 227 +;Gap=M462
scaffold107|size299011	protein2genome	protein_match	77477	78048	487	-	.	ID=scaffold107|size299011:hit:47406:3.12.0.0;Name=jgi|Fracy1|162884|gw1.14.285.1;score=487
scaffold107|size299011	protein2genome	match_part	78004	78048	487	-	.	ID=scaffold107|size299011:hsp:96421:3.12.0.0;Parent=scaffold107|size299011:hit:47406:3.12.0.0;Target=jgi|Fracy1|162884|gw1.14.285.1 1 15 +;Gap=M45
scaffold107|size299011	protein2genome	match_part	77477	77833	487	-	.	ID=scaffold107|size299011:hsp:96422:3.12.0.0;Parent=scaffold107|size299011:hit:47406:3.12.0.0;Target=jgi|Fracy1|162884|gw1.14.285.1 16 134 +;Gap=M357
scaffold107|size299011	protein2genome	protein_match	77378	78048	745	-	.	ID=scaffold107|size299011:hit:47407:3.12.0.0;Name=jgi|Thaoce1|88545|rna2738;score=745
scaffold107|size299011	protein2genome	match_part	78004	78048	745	-	.	ID=scaffold107|size299011:hsp:96423:3.12.0.0;Parent=scaffold107|size299011:hit:47407:3.12.0.0;Target=jgi|Thaoce1|88545|rna2738 44 58 +;Gap=M45
scaffold107|size299011	protein2genome	match_part	77378	77833	745	-	.	ID=scaffold107|size299011:hsp:96424:3.12.0.0;Parent=scaffold107|size299011:hit:47407:3.12.0.0;Target=jgi|Thaoce1|88545|rna2738 59 210 +;Gap=M456
scaffold107|size299011	protein2genome	protein_match	77477	78048	630	-	.	ID=scaffold107|size299011:hit:47408:3.12.0.0;Name=jgi|Thaps3|37047|e_gw1.13.184.1;score=630
scaffold107|size299011	protein2genome	match_part	78004	78048	630	-	.	ID=scaffold107|size299011:hsp:96425:3.12.0.0;Parent=scaffold107|size299011:hit:47408:3.12.0.0;Target=jgi|Thaps3|37047|e_gw1.13.184.1 55 69 +;Gap=M45
scaffold107|size299011	protein2genome	match_part	77477	77833	630	-	.	ID=scaffold107|size299011:hsp:96426:3.12.0.0;Parent=scaffold107|size299011:hit:47408:3.12.0.0;Target=jgi|Thaps3|37047|e_gw1.13.184.1 70 188 +;Gap=M357
scaffold107|size299011	protein2genome	protein_match	77378	78048	583	-	.	ID=scaffold107|size299011:hit:47409:3.12.0.0;Name=jgi|Phatr2|42712|estExt_fgenesh1_pg.C_chr_10362;score=583
scaffold107|size299011	protein2genome	match_part	78004	78048	583	-	.	ID=scaffold107|size299011:hsp:96427:3.12.0.0;Parent=scaffold107|size299011:hit:47409:3.12.0.0;Target=jgi|Phatr2|42712|estExt_fgenesh1_pg.C_chr_10362 42 56 +;Gap=M45
scaffold107|size299011	protein2genome	match_part	77378	77833	583	-	.	ID=scaffold107|size299011:hsp:96428:3.12.0.0;Parent=scaffold107|size299011:hit:47409:3.12.0.0;Target=jgi|Phatr2|42712|estExt_fgenesh1_pg.C_chr_10362 57 210 +;Gap=M456
scaffold107|size299011	protein2genome	protein_match	77477	78048	505	-	.	ID=scaffold107|size299011:hit:47410:3.12.0.0;Name=jgi|Fracy1|153355|gw1.55.72.1;score=505
scaffold107|size299011	protein2genome	match_part	78004	78048	505	-	.	ID=scaffold107|size299011:hsp:96429:3.12.0.0;Parent=scaffold107|size299011:hit:47410:3.12.0.0;Target=jgi|Fracy1|153355|gw1.55.72.1 13 27 +;Gap=M45
scaffold107|size299011	protein2genome	match_part	77477	77833	505	-	.	ID=scaffold107|size299011:hsp:96430:3.12.0.0;Parent=scaffold107|size299011:hit:47410:3.12.0.0;Target=jgi|Fracy1|153355|gw1.55.72.1 28 146 +;Gap=M357
scaffold107|size299011	blastx	protein_match	98224	99052	139	+	.	ID=scaffold107|size299011:hit:47411:3.12.0.0;Name=jgi|Fracy1|187717|e_gw1.7.651.1;score=139
scaffold107|size299011	blastx	match_part	98224	98370	139	+	.	ID=scaffold107|size299011:hsp:96431:3.12.0.0;Parent=scaffold107|size299011:hit:47411:3.12.0.0;Target=jgi|Fracy1|187717|e_gw1.7.651.1 90 138 +;Gap=M147
scaffold107|size299011	blastx	match_part	98462	99052	440	+	.	ID=scaffold107|size299011:hsp:96432:3.12.0.0;Parent=scaffold107|size299011:hit:47411:3.12.0.0;Target=jgi|Fracy1|187717|e_gw1.7.651.1 135 329 +;Gap=M591
scaffold107|size299011	blastx	protein_match	98224	99052	139	+	.	ID=scaffold107|size299011:hit:47412:3.12.0.0;Name=jgi|Fracy1|187717|e_gw1.7.651.1;score=139
scaffold107|size299011	blastx	match_part	98224	98370	139	+	.	ID=scaffold107|size299011:hsp:96433:3.12.0.0;Parent=scaffold107|size299011:hit:47412:3.12.0.0;Target=jgi|Fracy1|187717|e_gw1.7.651.1 90 138 +;Gap=M147
scaffold107|size299011	blastx	match_part	98462	99052	440	+	.	ID=scaffold107|size299011:hsp:96434:3.12.0.0;Parent=scaffold107|size299011:hit:47412:3.12.0.0;Target=jgi|Fracy1|187717|e_gw1.7.651.1 135 329 +;Gap=M591
scaffold107|size299011	blastx	protein_match	98224	99052	139	+	.	ID=scaffold107|size299011:hit:47413:3.12.0.0;Name=jgi|Fracy1|187717|e_gw1.7.651.1;score=139
scaffold107|size299011	blastx	match_part	98224	98370	139	+	.	ID=scaffold107|size299011:hsp:96435:3.12.0.0;Parent=scaffold107|size299011:hit:47413:3.12.0.0;Target=jgi|Fracy1|187717|e_gw1.7.651.1 90 138 +;Gap=M147
scaffold107|size299011	blastx	match_part	98462	99052	440	+	.	ID=scaffold107|size299011:hsp:96436:3.12.0.0;Parent=scaffold107|size299011:hit:47413:3.12.0.0;Target=jgi|Fracy1|187717|e_gw1.7.651.1 135 329 +;Gap=M591
scaffold107|size299011	blastx	protein_match	98239	99064	155	+	.	ID=scaffold107|size299011:hit:47414:3.12.0.0;Name=jgi|Phatr2|10805|e_gw1.4.237.1;score=155
scaffold107|size299011	blastx	match_part	98239	98370	155	+	.	ID=scaffold107|size299011:hsp:96437:3.12.0.0;Parent=scaffold107|size299011:hit:47414:3.12.0.0;Target=jgi|Phatr2|10805|e_gw1.4.237.1 3 46 +;Gap=M132
scaffold107|size299011	blastx	match_part	98474	99064	513	+	.	ID=scaffold107|size299011:hsp:96438:3.12.0.0;Parent=scaffold107|size299011:hit:47414:3.12.0.0;Target=jgi|Phatr2|10805|e_gw1.4.237.1 48 245 +;Gap=M591
scaffold107|size299011	blastx	protein_match	98221	99079	159	+	.	ID=scaffold107|size299011:hit:47415:3.12.0.0;Name=jgi|Fracy1|203364|e_gw1.88.4.1;score=159
scaffold107|size299011	blastx	match_part	98221	98382	159	+	.	ID=scaffold107|size299011:hsp:96439:3.12.0.0;Parent=scaffold107|size299011:hit:47415:3.12.0.0;Target=jgi|Fracy1|203364|e_gw1.88.4.1 6 59 +;Gap=M162
scaffold107|size299011	blastx	match_part	98474	99079	525	+	.	ID=scaffold107|size299011:hsp:96440:3.12.0.0;Parent=scaffold107|size299011:hit:47415:3.12.0.0;Target=jgi|Fracy1|203364|e_gw1.88.4.1 57 259 +;Gap=M606
scaffold107|size299011	blastx	protein_match	97778	99187	258	+	.	ID=scaffold107|size299011:hit:47416:3.12.0.0;Name=jgi|Fracy1|210384|estExt_Genewise1Plus.C_100561;score=258
scaffold107|size299011	blastx	match_part	97778	98080	258	+	.	ID=scaffold107|size299011:hsp:96441:3.12.0.0;Parent=scaffold107|size299011:hit:47416:3.12.0.0;Target=jgi|Fracy1|210384|estExt_Genewise1Plus.C_100561 1 100 +;Gap=M303
scaffold107|size299011	blastx	match_part	98164	98370	279	+	.	ID=scaffold107|size299011:hsp:96442:3.12.0.0;Parent=scaffold107|size299011:hit:47416:3.12.0.0;Target=jgi|Fracy1|210384|estExt_Genewise1Plus.C_100561 99 167 +;Gap=M207
scaffold107|size299011	blastx	match_part	98474	99187	928	+	.	ID=scaffold107|size299011:hsp:96443:3.12.0.0;Parent=scaffold107|size299011:hit:47416:3.12.0.0;Target=jgi|Fracy1|210384|estExt_Genewise1Plus.C_100561 168 407 +;Gap=M714
scaffold107|size299011	blastx	protein_match	98218	99052	188	+	.	ID=scaffold107|size299011:hit:47417:3.12.0.0;Name=jgi|Phatr2|13399|e_gw1.11.174.1;score=188
scaffold107|size299011	blastx	match_part	98218	98370	188	+	.	ID=scaffold107|size299011:hsp:96444:3.12.0.0;Parent=scaffold107|size299011:hit:47417:3.12.0.0;Target=jgi|Phatr2|13399|e_gw1.11.174.1 5 55 +;Gap=M153
scaffold107|size299011	blastx	match_part	98474	99052	507	+	.	ID=scaffold107|size299011:hsp:96445:3.12.0.0;Parent=scaffold107|size299011:hit:47417:3.12.0.0;Target=jgi|Phatr2|13399|e_gw1.11.174.1 56 252 +;Gap=M579
scaffold107|size299011	blastx	protein_match	98224	99052	140	+	.	ID=scaffold107|size299011:hit:47418:3.12.0.0;Name=jgi|Fracy1|201223|e_gw1.62.60.1;score=140
scaffold107|size299011	blastx	match_part	98224	98370	140	+	.	ID=scaffold107|size299011:hsp:96446:3.12.0.0;Parent=scaffold107|size299011:hit:47418:3.12.0.0;Target=jgi|Fracy1|201223|e_gw1.62.60.1 90 138 +;Gap=M147
scaffold107|size299011	blastx	match_part	98462	99052	440	+	.	ID=scaffold107|size299011:hsp:96447:3.12.0.0;Parent=scaffold107|size299011:hit:47418:3.12.0.0;Target=jgi|Fracy1|201223|e_gw1.62.60.1 135 329 +;Gap=M591
scaffold107|size299011	blastx	protein_match	98233	99082	191	+	.	ID=scaffold107|size299011:hit:47419:3.12.0.0;Name=jgi|Phatr2|16408|e_gw1.25.62.1;score=191
scaffold107|size299011	blastx	match_part	98233	98370	191	+	.	ID=scaffold107|size299011:hsp:96448:3.12.0.0;Parent=scaffold107|size299011:hit:47419:3.12.0.0;Target=jgi|Phatr2|16408|e_gw1.25.62.1 2 47 +;Gap=M138
scaffold107|size299011	blastx	match_part	98474	99082	855	+	.	ID=scaffold107|size299011:hsp:96449:3.12.0.0;Parent=scaffold107|size299011:hit:47419:3.12.0.0;Target=jgi|Phatr2|16408|e_gw1.25.62.1 48 252 +;Gap=M609
scaffold107|size299011	blastx	protein_match	98254	99052	144	+	.	ID=scaffold107|size299011:hit:47420:3.12.0.0;Name=jgi|Phatr2|9886|e_gw1.2.254.1;score=144
scaffold107|size299011	blastx	match_part	98254	98370	144	+	.	ID=scaffold107|size299011:hsp:96450:3.12.0.0;Parent=scaffold107|size299011:hit:47420:3.12.0.0;Target=jgi|Phatr2|9886|e_gw1.2.254.1 1 39 +;Gap=M117
scaffold107|size299011	blastx	match_part	98474	99052	434	+	.	ID=scaffold107|size299011:hsp:96451:3.12.0.0;Parent=scaffold107|size299011:hit:47420:3.12.0.0;Target=jgi|Phatr2|9886|e_gw1.2.254.1 40 230 +;Gap=M579
scaffold107|size299011	blastx	protein_match	98218	99001	188	+	.	ID=scaffold107|size299011:hit:47421:3.12.0.0;Name=jgi|Thaps3|37336|e_gw1.14.216.1;score=188
scaffold107|size299011	blastx	match_part	98218	98370	188	+	.	ID=scaffold107|size299011:hsp:96452:3.12.0.0;Parent=scaffold107|size299011:hit:47421:3.12.0.0;Target=jgi|Thaps3|37336|e_gw1.14.216.1 5 55 +;Gap=M153
scaffold107|size299011	blastx	match_part	98474	99001	473	+	.	ID=scaffold107|size299011:hsp:96453:3.12.0.0;Parent=scaffold107|size299011:hit:47421:3.12.0.0;Target=jgi|Thaps3|37336|e_gw1.14.216.1 56 236 +;Gap=M528
scaffold107|size299011	blastx	protein_match	98239	99001	162	+	.	ID=scaffold107|size299011:hit:47422:3.12.0.0;Name=jgi|Thaps3|18378|gw1.9.171.1;score=162
scaffold107|size299011	blastx	match_part	98239	98382	162	+	.	ID=scaffold107|size299011:hsp:96454:3.12.0.0;Parent=scaffold107|size299011:hit:47422:3.12.0.0;Target=jgi|Thaps3|18378|gw1.9.171.1 1 48 +;Gap=M144
scaffold107|size299011	blastx	match_part	98474	99001	458	+	.	ID=scaffold107|size299011:hsp:96455:3.12.0.0;Parent=scaffold107|size299011:hit:47422:3.12.0.0;Target=jgi|Thaps3|18378|gw1.9.171.1 46 222 +;Gap=M528
scaffold107|size299011	blastx	protein_match	98218	99148	185	+	.	ID=scaffold107|size299011:hit:47423:3.12.0.0;Name=jgi|Fracy1|159083|gw1.50.163.1;score=185
scaffold107|size299011	blastx	match_part	98218	98370	185	+	.	ID=scaffold107|size299011:hsp:96456:3.12.0.0;Parent=scaffold107|size299011:hit:47423:3.12.0.0;Target=jgi|Fracy1|159083|gw1.50.163.1 71 121 +;Gap=M153
scaffold107|size299011	blastx	match_part	98474	99148	614	+	.	ID=scaffold107|size299011:hsp:96457:3.12.0.0;Parent=scaffold107|size299011:hit:47423:3.12.0.0;Target=jgi|Fracy1|159083|gw1.50.163.1 122 351 +;Gap=M675
scaffold107|size299011	blastx	protein_match	98275	99480	162	+	.	ID=scaffold107|size299011:hit:47424:3.12.0.0;Name=jgi|Thaps3|29778|estExt_Genewise1.C_chr_130005;score=162
scaffold107|size299011	blastx	match_part	98275	98370	162	+	.	ID=scaffold107|size299011:hsp:96458:3.12.0.0;Parent=scaffold107|size299011:hit:47424:3.12.0.0;Target=jgi|Thaps3|29778|estExt_Genewise1.C_chr_130005 1 32 +;Gap=M96
scaffold107|size299011	blastx	match_part	98474	99214	1165	+	.	ID=scaffold107|size299011:hsp:96459:3.12.0.0;Parent=scaffold107|size299011:hit:47424:3.12.0.0;Target=jgi|Thaps3|29778|estExt_Genewise1.C_chr_130005 33 277 +;Gap=M741
scaffold107|size299011	blastx	match_part	99328	99480	175	+	.	ID=scaffold107|size299011:hsp:96460:3.12.0.0;Parent=scaffold107|size299011:hit:47424:3.12.0.0;Target=jgi|Thaps3|29778|estExt_Genewise1.C_chr_130005 279 329 +;Gap=M153
scaffold107|size299011	blastx	protein_match	98218	99148	185	+	.	ID=scaffold107|size299011:hit:47425:3.12.0.0;Name=jgi|Fracy1|159082|gw1.5.997.1;score=185
scaffold107|size299011	blastx	match_part	98218	98370	185	+	.	ID=scaffold107|size299011:hsp:96461:3.12.0.0;Parent=scaffold107|size299011:hit:47425:3.12.0.0;Target=jgi|Fracy1|159082|gw1.5.997.1 71 121 +;Gap=M153
scaffold107|size299011	blastx	match_part	98474	99148	614	+	.	ID=scaffold107|size299011:hsp:96462:3.12.0.0;Parent=scaffold107|size299011:hit:47425:3.12.0.0;Target=jgi|Fracy1|159082|gw1.5.997.1 122 351 +;Gap=M675
scaffold107|size299011	blastx	protein_match	98218	99148	185	+	.	ID=scaffold107|size299011:hit:47426:3.12.0.0;Name=jgi|Fracy1|159082|gw1.5.997.1;score=185
scaffold107|size299011	blastx	match_part	98218	98370	185	+	.	ID=scaffold107|size299011:hsp:96463:3.12.0.0;Parent=scaffold107|size299011:hit:47426:3.12.0.0;Target=jgi|Fracy1|159082|gw1.5.997.1 71 121 +;Gap=M153
scaffold107|size299011	blastx	match_part	98474	99148	614	+	.	ID=scaffold107|size299011:hsp:96464:3.12.0.0;Parent=scaffold107|size299011:hit:47426:3.12.0.0;Target=jgi|Fracy1|159082|gw1.5.997.1 122 351 +;Gap=M675
scaffold107|size299011	blastx	protein_match	98218	99148	185	+	.	ID=scaffold107|size299011:hit:47427:3.12.0.0;Name=jgi|Fracy1|159082|gw1.5.997.1;score=185
scaffold107|size299011	blastx	match_part	98218	98370	185	+	.	ID=scaffold107|size299011:hsp:96465:3.12.0.0;Parent=scaffold107|size299011:hit:47427:3.12.0.0;Target=jgi|Fracy1|159082|gw1.5.997.1 71 121 +;Gap=M153
scaffold107|size299011	blastx	match_part	98474	99148	614	+	.	ID=scaffold107|size299011:hsp:96466:3.12.0.0;Parent=scaffold107|size299011:hit:47427:3.12.0.0;Target=jgi|Fracy1|159082|gw1.5.997.1 122 351 +;Gap=M675
scaffold107|size299011	blastx	protein_match	98221	99166	159	+	.	ID=scaffold107|size299011:hit:47428:3.12.0.0;Name=jgi|Fracy1|183026|e_gw1.4.1010.1;score=159
scaffold107|size299011	blastx	match_part	98221	98382	159	+	.	ID=scaffold107|size299011:hsp:96467:3.12.0.0;Parent=scaffold107|size299011:hit:47428:3.12.0.0;Target=jgi|Fracy1|183026|e_gw1.4.1010.1 101 154 +;Gap=M162
scaffold107|size299011	blastx	match_part	98474	99166	581	+	.	ID=scaffold107|size299011:hsp:96468:3.12.0.0;Parent=scaffold107|size299011:hit:47428:3.12.0.0;Target=jgi|Fracy1|183026|e_gw1.4.1010.1 152 382 +;Gap=M693
scaffold107|size299011	blastx	protein_match	98221	99166	159	+	.	ID=scaffold107|size299011:hit:47429:3.12.0.0;Name=jgi|Fracy1|183026|e_gw1.4.1010.1;score=159
scaffold107|size299011	blastx	match_part	98221	98382	159	+	.	ID=scaffold107|size299011:hsp:96469:3.12.0.0;Parent=scaffold107|size299011:hit:47429:3.12.0.0;Target=jgi|Fracy1|183026|e_gw1.4.1010.1 101 154 +;Gap=M162
scaffold107|size299011	blastx	match_part	98474	99166	581	+	.	ID=scaffold107|size299011:hsp:96470:3.12.0.0;Parent=scaffold107|size299011:hit:47429:3.12.0.0;Target=jgi|Fracy1|183026|e_gw1.4.1010.1 152 382 +;Gap=M693
scaffold107|size299011	blastx	protein_match	98221	99166	159	+	.	ID=scaffold107|size299011:hit:47430:3.12.0.0;Name=jgi|Fracy1|183026|e_gw1.4.1010.1;score=159
scaffold107|size299011	blastx	match_part	98221	98382	159	+	.	ID=scaffold107|size299011:hsp:96471:3.12.0.0;Parent=scaffold107|size299011:hit:47430:3.12.0.0;Target=jgi|Fracy1|183026|e_gw1.4.1010.1 101 154 +;Gap=M162
scaffold107|size299011	blastx	match_part	98474	99166	581	+	.	ID=scaffold107|size299011:hsp:96472:3.12.0.0;Parent=scaffold107|size299011:hit:47430:3.12.0.0;Target=jgi|Fracy1|183026|e_gw1.4.1010.1 152 382 +;Gap=M693
scaffold107|size299011	blastx	protein_match	97778	99187	266	+	.	ID=scaffold107|size299011:hit:47431:3.12.0.0;Name=jgi|Fracy1|207297|estExt_Genewise1Plus.C_40936;score=266
scaffold107|size299011	blastx	match_part	97778	98107	266	+	.	ID=scaffold107|size299011:hsp:96473:3.12.0.0;Parent=scaffold107|size299011:hit:47431:3.12.0.0;Target=jgi|Fracy1|207297|estExt_Genewise1Plus.C_40936 1 109 +;Gap=M330
scaffold107|size299011	blastx	match_part	98164	98370	279	+	.	ID=scaffold107|size299011:hsp:96474:3.12.0.0;Parent=scaffold107|size299011:hit:47431:3.12.0.0;Target=jgi|Fracy1|207297|estExt_Genewise1Plus.C_40936 99 167 +;Gap=M207
scaffold107|size299011	blastx	match_part	98474	99187	929	+	.	ID=scaffold107|size299011:hsp:96475:3.12.0.0;Parent=scaffold107|size299011:hit:47431:3.12.0.0;Target=jgi|Fracy1|207297|estExt_Genewise1Plus.C_40936 168 407 +;Gap=M714
scaffold107|size299011	blastx	protein_match	97778	99187	266	+	.	ID=scaffold107|size299011:hit:47432:3.12.0.0;Name=jgi|Fracy1|207297|estExt_Genewise1Plus.C_40936;score=266
scaffold107|size299011	blastx	match_part	97778	98107	266	+	.	ID=scaffold107|size299011:hsp:96476:3.12.0.0;Parent=scaffold107|size299011:hit:47432:3.12.0.0;Target=jgi|Fracy1|207297|estExt_Genewise1Plus.C_40936 1 109 +;Gap=M330
scaffold107|size299011	blastx	match_part	98164	98370	279	+	.	ID=scaffold107|size299011:hsp:96477:3.12.0.0;Parent=scaffold107|size299011:hit:47432:3.12.0.0;Target=jgi|Fracy1|207297|estExt_Genewise1Plus.C_40936 99 167 +;Gap=M207
scaffold107|size299011	blastx	match_part	98474	99187	929	+	.	ID=scaffold107|size299011:hsp:96478:3.12.0.0;Parent=scaffold107|size299011:hit:47432:3.12.0.0;Target=jgi|Fracy1|207297|estExt_Genewise1Plus.C_40936 168 407 +;Gap=M714
scaffold107|size299011	blastx	protein_match	97778	99187	266	+	.	ID=scaffold107|size299011:hit:47433:3.12.0.0;Name=jgi|Fracy1|207297|estExt_Genewise1Plus.C_40936;score=266
scaffold107|size299011	blastx	match_part	97778	98107	266	+	.	ID=scaffold107|size299011:hsp:96479:3.12.0.0;Parent=scaffold107|size299011:hit:47433:3.12.0.0;Target=jgi|Fracy1|207297|estExt_Genewise1Plus.C_40936 1 109 +;Gap=M330
scaffold107|size299011	blastx	match_part	98164	98370	279	+	.	ID=scaffold107|size299011:hsp:96480:3.12.0.0;Parent=scaffold107|size299011:hit:47433:3.12.0.0;Target=jgi|Fracy1|207297|estExt_Genewise1Plus.C_40936 99 167 +;Gap=M207
scaffold107|size299011	blastx	match_part	98474	99187	929	+	.	ID=scaffold107|size299011:hsp:96481:3.12.0.0;Parent=scaffold107|size299011:hit:47433:3.12.0.0;Target=jgi|Fracy1|207297|estExt_Genewise1Plus.C_40936 168 407 +;Gap=M714
scaffold107|size299011	blastx	protein_match	98275	100542	1127	+	.	ID=scaffold107|size299011:hit:47434:3.12.0.0;Name=jgi|Thaoce1|87452|rna24998;score=1127
scaffold107|size299011	blastx	match_part	98275	98370	165	+	.	ID=scaffold107|size299011:hsp:96482:3.12.0.0;Parent=scaffold107|size299011:hit:47434:3.12.0.0;Target=jgi|Thaoce1|87452|rna24998 1 32 +;Gap=M96
scaffold107|size299011	blastx	match_part	98474	99172	1127	+	.	ID=scaffold107|size299011:hsp:96483:3.12.0.0;Parent=scaffold107|size299011:hit:47434:3.12.0.0;Target=jgi|Thaoce1|87452|rna24998 33 265 +;Gap=M699
scaffold107|size299011	blastx	match_part	99364	100542	945	+	.	ID=scaffold107|size299011:hsp:96484:3.12.0.0;Parent=scaffold107|size299011:hit:47434:3.12.0.0;Target=jgi|Thaoce1|87452|rna24998 278 654 +;Gap=M1179
scaffold107|size299011	protein2genome	protein_match	97952	99052	504	+	.	ID=scaffold107|size299011:hit:47435:3.12.0.0;Name=jgi|Fracy1|187717|e_gw1.7.651.1;score=504
scaffold107|size299011	protein2genome	match_part	97952	98059	504	+	.	ID=scaffold107|size299011:hsp:96485:3.12.0.0;Parent=scaffold107|size299011:hit:47435:3.12.0.0;Target=jgi|Fracy1|187717|e_gw1.7.651.1 33 68 +;Gap=M108
scaffold107|size299011	protein2genome	match_part	98167	98370	504	+	.	ID=scaffold107|size299011:hsp:96486:3.12.0.0;Parent=scaffold107|size299011:hit:47435:3.12.0.0;Target=jgi|Fracy1|187717|e_gw1.7.651.1 69 138 +;Gap=M204
scaffold107|size299011	protein2genome	match_part	98474	99052	504	+	.	ID=scaffold107|size299011:hsp:96487:3.12.0.0;Parent=scaffold107|size299011:hit:47435:3.12.0.0;Target=jgi|Fracy1|187717|e_gw1.7.651.1 139 329 +;Gap=M579
scaffold107|size299011	protein2genome	protein_match	98474	99064	488	+	.	ID=scaffold107|size299011:hit:47436:3.12.0.0;Name=jgi|Phatr2|10805|e_gw1.4.237.1;score=488
scaffold107|size299011	protein2genome	match_part	98474	99064	488	+	.	ID=scaffold107|size299011:hsp:96488:3.12.0.0;Parent=scaffold107|size299011:hit:47436:3.12.0.0;Target=jgi|Phatr2|10805|e_gw1.4.237.1 48 245 +;Gap=M591
scaffold107|size299011	protein2genome	protein_match	98474	99079	503	+	.	ID=scaffold107|size299011:hit:47437:3.12.0.0;Name=jgi|Fracy1|203364|e_gw1.88.4.1;score=503
scaffold107|size299011	protein2genome	match_part	98474	99079	503	+	.	ID=scaffold107|size299011:hsp:96489:3.12.0.0;Parent=scaffold107|size299011:hit:47437:3.12.0.0;Target=jgi|Fracy1|203364|e_gw1.88.4.1 57 259 +;Gap=M606
scaffold107|size299011	protein2genome	protein_match	97778	99175	1372	+	.	ID=scaffold107|size299011:hit:47438:3.12.0.0;Name=jgi|Fracy1|210384|estExt_Genewise1Plus.C_100561;score=1372
scaffold107|size299011	protein2genome	match_part	97778	98077	1372	+	.	ID=scaffold107|size299011:hsp:96490:3.12.0.0;Parent=scaffold107|size299011:hit:47438:3.12.0.0;Target=jgi|Fracy1|210384|estExt_Genewise1Plus.C_100561 1 99 +;Gap=M300
scaffold107|size299011	protein2genome	match_part	98167	98370	1372	+	.	ID=scaffold107|size299011:hsp:96491:3.12.0.0;Parent=scaffold107|size299011:hit:47438:3.12.0.0;Target=jgi|Fracy1|210384|estExt_Genewise1Plus.C_100561 100 167 +;Gap=M204
scaffold107|size299011	protein2genome	match_part	98474	99175	1372	+	.	ID=scaffold107|size299011:hsp:96492:3.12.0.0;Parent=scaffold107|size299011:hit:47438:3.12.0.0;Target=jgi|Fracy1|210384|estExt_Genewise1Plus.C_100561 168 403 +;Gap=M702
scaffold107|size299011	protein2genome	protein_match	98218	99052	647	+	.	ID=scaffold107|size299011:hit:47439:3.12.0.0;Name=jgi|Phatr2|13399|e_gw1.11.174.1;score=647
scaffold107|size299011	protein2genome	match_part	98218	98370	647	+	.	ID=scaffold107|size299011:hsp:96493:3.12.0.0;Parent=scaffold107|size299011:hit:47439:3.12.0.0;Target=jgi|Phatr2|13399|e_gw1.11.174.1 5 55 +;Gap=M153
scaffold107|size299011	protein2genome	match_part	98474	99052	647	+	.	ID=scaffold107|size299011:hsp:96494:3.12.0.0;Parent=scaffold107|size299011:hit:47439:3.12.0.0;Target=jgi|Phatr2|13399|e_gw1.11.174.1 56 252 +;Gap=M579
scaffold107|size299011	protein2genome	protein_match	97952	99052	505	+	.	ID=scaffold107|size299011:hit:47440:3.12.0.0;Name=jgi|Fracy1|201223|e_gw1.62.60.1;score=505
scaffold107|size299011	protein2genome	match_part	97952	98059	505	+	.	ID=scaffold107|size299011:hsp:96495:3.12.0.0;Parent=scaffold107|size299011:hit:47440:3.12.0.0;Target=jgi|Fracy1|201223|e_gw1.62.60.1 33 68 +;Gap=M108
scaffold107|size299011	protein2genome	match_part	98167	98370	505	+	.	ID=scaffold107|size299011:hsp:96496:3.12.0.0;Parent=scaffold107|size299011:hit:47440:3.12.0.0;Target=jgi|Fracy1|201223|e_gw1.62.60.1 69 138 +;Gap=M204
scaffold107|size299011	protein2genome	match_part	98474	99052	505	+	.	ID=scaffold107|size299011:hsp:96497:3.12.0.0;Parent=scaffold107|size299011:hit:47440:3.12.0.0;Target=jgi|Fracy1|201223|e_gw1.62.60.1 139 329 +;Gap=M579
scaffold107|size299011	protein2genome	protein_match	98233	99082	1010	+	.	ID=scaffold107|size299011:hit:47441:3.12.0.0;Name=jgi|Phatr2|16408|e_gw1.25.62.1;score=1010
scaffold107|size299011	protein2genome	match_part	98233	98370	1010	+	.	ID=scaffold107|size299011:hsp:96498:3.12.0.0;Parent=scaffold107|size299011:hit:47441:3.12.0.0;Target=jgi|Phatr2|16408|e_gw1.25.62.1 2 47 +;Gap=M138
scaffold107|size299011	protein2genome	match_part	98474	99082	1010	+	.	ID=scaffold107|size299011:hsp:96499:3.12.0.0;Parent=scaffold107|size299011:hit:47441:3.12.0.0;Target=jgi|Phatr2|16408|e_gw1.25.62.1 48 252 +;Gap=M609
scaffold107|size299011	protein2genome	protein_match	98254	99052	501	+	.	ID=scaffold107|size299011:hit:47442:3.12.0.0;Name=jgi|Phatr2|9886|e_gw1.2.254.1;score=501
scaffold107|size299011	protein2genome	match_part	98254	98370	501	+	.	ID=scaffold107|size299011:hsp:96500:3.12.0.0;Parent=scaffold107|size299011:hit:47442:3.12.0.0;Target=jgi|Phatr2|9886|e_gw1.2.254.1 1 39 +;Gap=M117
scaffold107|size299011	protein2genome	match_part	98474	99052	501	+	.	ID=scaffold107|size299011:hsp:96501:3.12.0.0;Parent=scaffold107|size299011:hit:47442:3.12.0.0;Target=jgi|Phatr2|9886|e_gw1.2.254.1 40 230 +;Gap=M579
scaffold107|size299011	protein2genome	protein_match	98218	99001	604	+	.	ID=scaffold107|size299011:hit:47443:3.12.0.0;Name=jgi|Thaps3|37336|e_gw1.14.216.1;score=604
scaffold107|size299011	protein2genome	match_part	98218	98370	604	+	.	ID=scaffold107|size299011:hsp:96502:3.12.0.0;Parent=scaffold107|size299011:hit:47443:3.12.0.0;Target=jgi|Thaps3|37336|e_gw1.14.216.1 5 55 +;Gap=M153
scaffold107|size299011	protein2genome	match_part	98474	99001	604	+	.	ID=scaffold107|size299011:hsp:96503:3.12.0.0;Parent=scaffold107|size299011:hit:47443:3.12.0.0;Target=jgi|Thaps3|37336|e_gw1.14.216.1 56 236 +;Gap=M528
scaffold107|size299011	protein2genome	protein_match	98474	99001	436	+	.	ID=scaffold107|size299011:hit:47444:3.12.0.0;Name=jgi|Thaps3|18378|gw1.9.171.1;score=436
scaffold107|size299011	protein2genome	match_part	98474	99001	436	+	.	ID=scaffold107|size299011:hsp:96504:3.12.0.0;Parent=scaffold107|size299011:hit:47444:3.12.0.0;Target=jgi|Thaps3|18378|gw1.9.171.1 46 222 +;Gap=M528
scaffold107|size299011	protein2genome	protein_match	98218	99148	738	+	.	ID=scaffold107|size299011:hit:47445:3.12.0.0;Name=jgi|Fracy1|159083|gw1.50.163.1;score=738
scaffold107|size299011	protein2genome	match_part	98218	98370	738	+	.	ID=scaffold107|size299011:hsp:96505:3.12.0.0;Parent=scaffold107|size299011:hit:47445:3.12.0.0;Target=jgi|Fracy1|159083|gw1.50.163.1 71 121 +;Gap=M153
scaffold107|size299011	protein2genome	match_part	98474	99148	738	+	.	ID=scaffold107|size299011:hsp:96506:3.12.0.0;Parent=scaffold107|size299011:hit:47445:3.12.0.0;Target=jgi|Fracy1|159083|gw1.50.163.1 122 351 +;Gap=M675
scaffold107|size299011	protein2genome	protein_match	98275	99480	1448	+	.	ID=scaffold107|size299011:hit:47446:3.12.0.0;Name=jgi|Thaps3|29778|estExt_Genewise1.C_chr_130005;score=1448
scaffold107|size299011	protein2genome	match_part	98275	98370	1448	+	.	ID=scaffold107|size299011:hsp:96507:3.12.0.0;Parent=scaffold107|size299011:hit:47446:3.12.0.0;Target=jgi|Thaps3|29778|estExt_Genewise1.C_chr_130005 1 32 +;Gap=M96
scaffold107|size299011	protein2genome	match_part	98474	99214	1448	+	.	ID=scaffold107|size299011:hsp:96508:3.12.0.0;Parent=scaffold107|size299011:hit:47446:3.12.0.0;Target=jgi|Thaps3|29778|estExt_Genewise1.C_chr_130005 33 277 +;Gap=M741
scaffold107|size299011	protein2genome	match_part	99325	99480	1448	+	.	ID=scaffold107|size299011:hsp:96509:3.12.0.0;Parent=scaffold107|size299011:hit:47446:3.12.0.0;Target=jgi|Thaps3|29778|estExt_Genewise1.C_chr_130005 278 329 +;Gap=M156
scaffold107|size299011	protein2genome	protein_match	98218	99148	738	+	.	ID=scaffold107|size299011:hit:47447:3.12.0.0;Name=jgi|Fracy1|159082|gw1.5.997.1;score=738
scaffold107|size299011	protein2genome	match_part	98218	98370	738	+	.	ID=scaffold107|size299011:hsp:96510:3.12.0.0;Parent=scaffold107|size299011:hit:47447:3.12.0.0;Target=jgi|Fracy1|159082|gw1.5.997.1 71 121 +;Gap=M153
scaffold107|size299011	protein2genome	match_part	98474	99148	738	+	.	ID=scaffold107|size299011:hsp:96511:3.12.0.0;Parent=scaffold107|size299011:hit:47447:3.12.0.0;Target=jgi|Fracy1|159082|gw1.5.997.1 122 351 +;Gap=M675
scaffold107|size299011	protein2genome	protein_match	98474	99157	554	+	.	ID=scaffold107|size299011:hit:47448:3.12.0.0;Name=jgi|Fracy1|183026|e_gw1.4.1010.1;score=554
scaffold107|size299011	protein2genome	match_part	98474	99157	554	+	.	ID=scaffold107|size299011:hsp:96512:3.12.0.0;Parent=scaffold107|size299011:hit:47448:3.12.0.0;Target=jgi|Fracy1|183026|e_gw1.4.1010.1 152 380 +;Gap=M684
scaffold107|size299011	protein2genome	protein_match	97778	99175	1380	+	.	ID=scaffold107|size299011:hit:47449:3.12.0.0;Name=jgi|Fracy1|207297|estExt_Genewise1Plus.C_40936;score=1380
scaffold107|size299011	protein2genome	match_part	97778	98077	1380	+	.	ID=scaffold107|size299011:hsp:96513:3.12.0.0;Parent=scaffold107|size299011:hit:47449:3.12.0.0;Target=jgi|Fracy1|207297|estExt_Genewise1Plus.C_40936 1 99 +;Gap=M300
scaffold107|size299011	protein2genome	match_part	98167	98370	1380	+	.	ID=scaffold107|size299011:hsp:96514:3.12.0.0;Parent=scaffold107|size299011:hit:47449:3.12.0.0;Target=jgi|Fracy1|207297|estExt_Genewise1Plus.C_40936 100 167 +;Gap=M204
scaffold107|size299011	protein2genome	match_part	98474	99175	1380	+	.	ID=scaffold107|size299011:hsp:96515:3.12.0.0;Parent=scaffold107|size299011:hit:47449:3.12.0.0;Target=jgi|Fracy1|207297|estExt_Genewise1Plus.C_40936 168 403 +;Gap=M702
scaffold107|size299011	protein2genome	protein_match	99400	100542	893	+	.	ID=scaffold107|size299011:hit:47450:3.12.0.0;Name=jgi|Thaoce1|87452|rna24998;score=893
scaffold107|size299011	protein2genome	match_part	99400	99591	893	+	.	ID=scaffold107|size299011:hsp:96516:3.12.0.0;Parent=scaffold107|size299011:hit:47450:3.12.0.0;Target=jgi|Thaoce1|87452|rna24998 289 352 +;Gap=M192
scaffold107|size299011	protein2genome	match_part	99625	100542	893	+	.	ID=scaffold107|size299011:hsp:96517:3.12.0.0;Parent=scaffold107|size299011:hit:47450:3.12.0.0;Target=jgi|Thaoce1|87452|rna24998 353 654 +;Gap=M918
scaffold107|size299011	blastn	expressed_sequence_match	1	1641	1005	+	.	ID=scaffold107|size299011:hit:47451:3.12.0.0;Name=TRINITY_DN16321_c0_g1_i1;score=1005
scaffold107|size299011	blastn	match_part	1	1025	1005	+	.	ID=scaffold107|size299011:hsp:96518:3.12.0.0;Parent=scaffold107|size299011:hit:47451:3.12.0.0;Target=TRINITY_DN16321_c0_g1_i1 50 1077 +;Gap=M1025
scaffold107|size299011	blastn	match_part	1110	1225	116	+	.	ID=scaffold107|size299011:hsp:96519:3.12.0.0;Parent=scaffold107|size299011:hit:47451:3.12.0.0;Target=TRINITY_DN16321_c0_g1_i1 1076 1191 +;Gap=M116
scaffold107|size299011	blastn	match_part	1298	1641	308	+	.	ID=scaffold107|size299011:hsp:96520:3.12.0.0;Parent=scaffold107|size299011:hit:47451:3.12.0.0;Target=TRINITY_DN16321_c0_g1_i1 1191 1534 +;Gap=M344
scaffold107|size299011	blastn	expressed_sequence_match	1	1464	839	+	.	ID=scaffold107|size299011:hit:47452:3.12.0.0;Name=TRINITY_DN9519_c1_g1_i5;score=839
scaffold107|size299011	blastn	match_part	1	859	839	+	.	ID=scaffold107|size299011:hsp:96521:3.12.0.0;Parent=scaffold107|size299011:hit:47452:3.12.0.0;Target=TRINITY_DN9519_c1_g1_i5 90 951 +;Gap=M859
scaffold107|size299011	blastn	match_part	936	1178	243	+	.	ID=scaffold107|size299011:hsp:96522:3.12.0.0;Parent=scaffold107|size299011:hit:47452:3.12.0.0;Target=TRINITY_DN9519_c1_g1_i5 949 1191 +;Gap=M243
scaffold107|size299011	blastn	match_part	1277	1464	188	+	.	ID=scaffold107|size299011:hsp:96523:3.12.0.0;Parent=scaffold107|size299011:hit:47452:3.12.0.0;Target=TRINITY_DN9519_c1_g1_i5 1192 1379 +;Gap=M188
scaffold107|size299011	blastn	expressed_sequence_match	848	1119	248	-	.	ID=scaffold107|size299011:hit:47453:3.12.0.0;Name=TRINITY_DN16569_c0_g2_i1;score=248
scaffold107|size299011	blastn	match_part	848	1119	248	-	.	ID=scaffold107|size299011:hsp:96524:3.12.0.0;Parent=scaffold107|size299011:hit:47453:3.12.0.0;Target=TRINITY_DN16569_c0_g2_i1 1 272 +;Gap=M272
scaffold107|size299011	blastn	expressed_sequence_match	1	1641	1005	+	.	ID=scaffold107|size299011:hit:47454:3.12.0.0;Name=TRINITY_DN16321_c0_g1_i2;score=1005
scaffold107|size299011	blastn	match_part	1	1025	1005	+	.	ID=scaffold107|size299011:hsp:96525:3.12.0.0;Parent=scaffold107|size299011:hit:47454:3.12.0.0;Target=TRINITY_DN16321_c0_g1_i2 50 1077 +;Gap=M1025
scaffold107|size299011	blastn	match_part	1110	1641	496	+	.	ID=scaffold107|size299011:hsp:96526:3.12.0.0;Parent=scaffold107|size299011:hit:47454:3.12.0.0;Target=TRINITY_DN16321_c0_g1_i2 1076 1607 +;Gap=M532
scaffold107|size299011	blastn	expressed_sequence_match	1	2606	839	+	.	ID=scaffold107|size299011:hit:47455:3.12.0.0;Name=TRINITY_DN9519_c1_g1_i6;score=839
scaffold107|size299011	blastn	match_part	1	859	839	+	.	ID=scaffold107|size299011:hsp:96527:3.12.0.0;Parent=scaffold107|size299011:hit:47455:3.12.0.0;Target=TRINITY_DN9519_c1_g1_i6 90 951 +;Gap=M859
scaffold107|size299011	blastn	match_part	936	1025	90	+	.	ID=scaffold107|size299011:hsp:96528:3.12.0.0;Parent=scaffold107|size299011:hit:47455:3.12.0.0;Target=TRINITY_DN9519_c1_g1_i6 949 1038 +;Gap=M90
scaffold107|size299011	blastn	match_part	1110	1225	116	+	.	ID=scaffold107|size299011:hsp:96529:3.12.0.0;Parent=scaffold107|size299011:hit:47455:3.12.0.0;Target=TRINITY_DN9519_c1_g1_i6 1037 1152 +;Gap=M116
scaffold107|size299011	blastn	match_part	1298	1844	547	+	.	ID=scaffold107|size299011:hsp:96530:3.12.0.0;Parent=scaffold107|size299011:hit:47455:3.12.0.0;Target=TRINITY_DN9519_c1_g1_i6 1152 1698 +;Gap=M547
scaffold107|size299011	blastn	match_part	1928	2606	643	+	.	ID=scaffold107|size299011:hsp:96531:3.12.0.0;Parent=scaffold107|size299011:hit:47455:3.12.0.0;Target=TRINITY_DN9519_c1_g1_i6 1696 2374 +;Gap=M679
scaffold107|size299011	blastn	expressed_sequence_match	1	2414	839	+	.	ID=scaffold107|size299011:hit:47456:3.12.0.0;Name=TRINITY_DN9519_c1_g1_i7;score=839
scaffold107|size299011	blastn	match_part	1	859	839	+	.	ID=scaffold107|size299011:hsp:96532:3.12.0.0;Parent=scaffold107|size299011:hit:47456:3.12.0.0;Target=TRINITY_DN9519_c1_g1_i7 90 951 +;Gap=M859
scaffold107|size299011	blastn	match_part	936	1225	290	+	.	ID=scaffold107|size299011:hsp:96533:3.12.0.0;Parent=scaffold107|size299011:hit:47456:3.12.0.0;Target=TRINITY_DN9519_c1_g1_i7 949 1238 +;Gap=M290
scaffold107|size299011	blastn	match_part	1298	1844	547	+	.	ID=scaffold107|size299011:hsp:96534:3.12.0.0;Parent=scaffold107|size299011:hit:47456:3.12.0.0;Target=TRINITY_DN9519_c1_g1_i7 1238 1784 +;Gap=M547
scaffold107|size299011	blastn	match_part	1928	2414	487	+	.	ID=scaffold107|size299011:hsp:96535:3.12.0.0;Parent=scaffold107|size299011:hit:47456:3.12.0.0;Target=TRINITY_DN9519_c1_g1_i7 1782 2268 +;Gap=M487
scaffold107|size299011	blastn	expressed_sequence_match	1	1641	767	+	.	ID=scaffold107|size299011:hit:47457:3.12.0.0;Name=TRINITY_DN16321_c0_g1_i3;score=767
scaffold107|size299011	blastn	match_part	1	1025	767	+	.	ID=scaffold107|size299011:hsp:96536:3.12.0.0;Parent=scaffold107|size299011:hit:47457:3.12.0.0;Target=TRINITY_DN16321_c0_g1_i3 50 1078 +;Gap=M1025
scaffold107|size299011	blastn	match_part	1110	1225	110	+	.	ID=scaffold107|size299011:hsp:96537:3.12.0.0;Parent=scaffold107|size299011:hit:47457:3.12.0.0;Target=TRINITY_DN16321_c0_g1_i3 1077 1192 +;Gap=M116
scaffold107|size299011	blastn	match_part	1298	1493	166	+	.	ID=scaffold107|size299011:hsp:96538:3.12.0.0;Parent=scaffold107|size299011:hit:47457:3.12.0.0;Target=TRINITY_DN16321_c0_g1_i3 1192 1387 +;Gap=M196
scaffold107|size299011	blastn	match_part	1494	1641	100	+	.	ID=scaffold107|size299011:hsp:96539:3.12.0.0;Parent=scaffold107|size299011:hit:47457:3.12.0.0;Target=TRINITY_DN16321_c0_g1_i3 1414 1561 +;Gap=M148
scaffold107|size299011	blastn	expressed_sequence_match	1	1641	839	+	.	ID=scaffold107|size299011:hit:47458:3.12.0.0;Name=TRINITY_DN16321_c0_g1_i4;score=839
scaffold107|size299011	blastn	match_part	1	859	839	+	.	ID=scaffold107|size299011:hsp:96540:3.12.0.0;Parent=scaffold107|size299011:hit:47458:3.12.0.0;Target=TRINITY_DN16321_c0_g1_i4 50 911 +;Gap=M859
scaffold107|size299011	blastn	match_part	936	1025	90	+	.	ID=scaffold107|size299011:hsp:96541:3.12.0.0;Parent=scaffold107|size299011:hit:47458:3.12.0.0;Target=TRINITY_DN16321_c0_g1_i4 909 998 +;Gap=M90
scaffold107|size299011	blastn	match_part	1110	1225	116	+	.	ID=scaffold107|size299011:hsp:96542:3.12.0.0;Parent=scaffold107|size299011:hit:47458:3.12.0.0;Target=TRINITY_DN16321_c0_g1_i4 997 1112 +;Gap=M116
scaffold107|size299011	blastn	match_part	1298	1641	308	+	.	ID=scaffold107|size299011:hsp:96543:3.12.0.0;Parent=scaffold107|size299011:hit:47458:3.12.0.0;Target=TRINITY_DN16321_c0_g1_i4 1112 1455 +;Gap=M344
scaffold107|size299011	blastn	expressed_sequence_match	1	1464	689	+	.	ID=scaffold107|size299011:hit:47459:3.12.0.0;Name=TRINITY_DN9519_c1_g1_i8;score=689
scaffold107|size299011	blastn	match_part	1	859	689	+	.	ID=scaffold107|size299011:hsp:96544:3.12.0.0;Parent=scaffold107|size299011:hit:47459:3.12.0.0;Target=TRINITY_DN9519_c1_g1_i8 90 951 +;Gap=M859
scaffold107|size299011	blastn	match_part	936	1225	290	+	.	ID=scaffold107|size299011:hsp:96545:3.12.0.0;Parent=scaffold107|size299011:hit:47459:3.12.0.0;Target=TRINITY_DN9519_c1_g1_i8 949 1238 +;Gap=M290
scaffold107|size299011	blastn	match_part	1298	1464	137	+	.	ID=scaffold107|size299011:hsp:96546:3.12.0.0;Parent=scaffold107|size299011:hit:47459:3.12.0.0;Target=TRINITY_DN9519_c1_g1_i8 1238 1404 +;Gap=M167
scaffold107|size299011	blastn	expressed_sequence_match	848	2606	1687	-	.	ID=scaffold107|size299011:hit:47460:3.12.0.0;Name=TRINITY_DN16569_c0_g1_i1;score=1687
scaffold107|size299011	blastn	match_part	848	2606	1687	-	.	ID=scaffold107|size299011:hsp:96547:3.12.0.0;Parent=scaffold107|size299011:hit:47460:3.12.0.0;Target=TRINITY_DN16569_c0_g1_i1 55 1813 +;Gap=M1759
scaffold107|size299011	blastn	expressed_sequence_match	1	2606	665	+	.	ID=scaffold107|size299011:hit:47461:3.12.0.0;Name=TRINITY_DN9519_c1_g1_i9;score=665
scaffold107|size299011	blastn	match_part	1	859	665	+	.	ID=scaffold107|size299011:hsp:96548:3.12.0.0;Parent=scaffold107|size299011:hit:47461:3.12.0.0;Target=TRINITY_DN9519_c1_g1_i9 119 980 +;Gap=M859
scaffold107|size299011	blastn	match_part	936	1025	90	+	.	ID=scaffold107|size299011:hsp:96549:3.12.0.0;Parent=scaffold107|size299011:hit:47461:3.12.0.0;Target=TRINITY_DN9519_c1_g1_i9 978 1067 +;Gap=M90
scaffold107|size299011	blastn	match_part	1110	1225	116	+	.	ID=scaffold107|size299011:hsp:96550:3.12.0.0;Parent=scaffold107|size299011:hit:47461:3.12.0.0;Target=TRINITY_DN9519_c1_g1_i9 1066 1181 +;Gap=M116
scaffold107|size299011	blastn	match_part	1298	1844	547	+	.	ID=scaffold107|size299011:hsp:96551:3.12.0.0;Parent=scaffold107|size299011:hit:47461:3.12.0.0;Target=TRINITY_DN9519_c1_g1_i9 1181 1727 +;Gap=M547
scaffold107|size299011	blastn	match_part	1928	2606	643	+	.	ID=scaffold107|size299011:hsp:96552:3.12.0.0;Parent=scaffold107|size299011:hit:47461:3.12.0.0;Target=TRINITY_DN9519_c1_g1_i9 1725 2403 +;Gap=M679
scaffold107|size299011	blastn	expressed_sequence_match	848	2606	1126	-	.	ID=scaffold107|size299011:hit:47462:3.12.0.0;Name=TRINITY_DN16569_c0_g1_i2;score=1126
scaffold107|size299011	blastn	match_part	1277	2606	1126	-	.	ID=scaffold107|size299011:hsp:96553:3.12.0.0;Parent=scaffold107|size299011:hit:47462:3.12.0.0;Target=TRINITY_DN16569_c0_g1_i2 55 1384 +;Gap=M1330
scaffold107|size299011	blastn	match_part	848	1205	358	-	.	ID=scaffold107|size299011:hsp:96554:3.12.0.0;Parent=scaffold107|size299011:hit:47462:3.12.0.0;Target=TRINITY_DN16569_c0_g1_i2 1385 1742 +;Gap=M358
scaffold107|size299011	blastn	expressed_sequence_match	1	2414	665	+	.	ID=scaffold107|size299011:hit:47463:3.12.0.0;Name=TRINITY_DN9519_c1_g1_i10;score=665
scaffold107|size299011	blastn	match_part	1	859	665	+	.	ID=scaffold107|size299011:hsp:96555:3.12.0.0;Parent=scaffold107|size299011:hit:47463:3.12.0.0;Target=TRINITY_DN9519_c1_g1_i10 119 980 +;Gap=M859
scaffold107|size299011	blastn	match_part	936	1025	90	+	.	ID=scaffold107|size299011:hsp:96556:3.12.0.0;Parent=scaffold107|size299011:hit:47463:3.12.0.0;Target=TRINITY_DN9519_c1_g1_i10 978 1067 +;Gap=M90
scaffold107|size299011	blastn	match_part	1110	1225	110	+	.	ID=scaffold107|size299011:hsp:96557:3.12.0.0;Parent=scaffold107|size299011:hit:47463:3.12.0.0;Target=TRINITY_DN9519_c1_g1_i10 1066 1181 +;Gap=M116
scaffold107|size299011	blastn	match_part	1298	1493	166	+	.	ID=scaffold107|size299011:hsp:96558:3.12.0.0;Parent=scaffold107|size299011:hit:47463:3.12.0.0;Target=TRINITY_DN9519_c1_g1_i10 1181 1376 +;Gap=M196
scaffold107|size299011	blastn	match_part	1494	1844	321	+	.	ID=scaffold107|size299011:hsp:96559:3.12.0.0;Parent=scaffold107|size299011:hit:47463:3.12.0.0;Target=TRINITY_DN9519_c1_g1_i10 1403 1753 +;Gap=M351
scaffold107|size299011	blastn	match_part	1928	2414	487	+	.	ID=scaffold107|size299011:hsp:96560:3.12.0.0;Parent=scaffold107|size299011:hit:47463:3.12.0.0;Target=TRINITY_DN9519_c1_g1_i10 1751 2237 +;Gap=M487
scaffold107|size299011	blastn	expressed_sequence_match	848	2606	1258	-	.	ID=scaffold107|size299011:hit:47464:3.12.0.0;Name=TRINITY_DN16569_c0_g1_i3;score=1258
scaffold107|size299011	blastn	match_part	1277	2606	1258	-	.	ID=scaffold107|size299011:hsp:96561:3.12.0.0;Parent=scaffold107|size299011:hit:47464:3.12.0.0;Target=TRINITY_DN16569_c0_g1_i3 55 1384 +;Gap=M1330
scaffold107|size299011	blastn	match_part	848	1178	331	-	.	ID=scaffold107|size299011:hsp:96562:3.12.0.0;Parent=scaffold107|size299011:hit:47464:3.12.0.0;Target=TRINITY_DN16569_c0_g1_i3 1385 1715 +;Gap=M331
scaffold107|size299011	blastn	expressed_sequence_match	1	1464	815	+	.	ID=scaffold107|size299011:hit:47465:3.12.0.0;Name=TRINITY_DN9519_c1_g1_i11;score=815
scaffold107|size299011	blastn	match_part	1	859	815	+	.	ID=scaffold107|size299011:hsp:96563:3.12.0.0;Parent=scaffold107|size299011:hit:47465:3.12.0.0;Target=TRINITY_DN9519_c1_g1_i11 119 980 +;Gap=M859
scaffold107|size299011	blastn	match_part	936	1025	90	+	.	ID=scaffold107|size299011:hsp:96564:3.12.0.0;Parent=scaffold107|size299011:hit:47465:3.12.0.0;Target=TRINITY_DN9519_c1_g1_i11 978 1067 +;Gap=M90
scaffold107|size299011	blastn	match_part	1110	1205	90	+	.	ID=scaffold107|size299011:hsp:96565:3.12.0.0;Parent=scaffold107|size299011:hit:47465:3.12.0.0;Target=TRINITY_DN9519_c1_g1_i11 1066 1161 +;Gap=M96
scaffold107|size299011	blastn	match_part	1277	1464	164	+	.	ID=scaffold107|size299011:hsp:96566:3.12.0.0;Parent=scaffold107|size299011:hit:47465:3.12.0.0;Target=TRINITY_DN9519_c1_g1_i11 1162 1349 +;Gap=M188
scaffold107|size299011	blastn	expressed_sequence_match	1	1464	665	+	.	ID=scaffold107|size299011:hit:47466:3.12.0.0;Name=TRINITY_DN9519_c1_g1_i1;score=665
scaffold107|size299011	blastn	match_part	1	859	665	+	.	ID=scaffold107|size299011:hsp:96567:3.12.0.0;Parent=scaffold107|size299011:hit:47466:3.12.0.0;Target=TRINITY_DN9519_c1_g1_i1 119 980 +;Gap=M859
scaffold107|size299011	blastn	match_part	936	1178	243	+	.	ID=scaffold107|size299011:hsp:96568:3.12.0.0;Parent=scaffold107|size299011:hit:47466:3.12.0.0;Target=TRINITY_DN9519_c1_g1_i1 978 1220 +;Gap=M243
scaffold107|size299011	blastn	match_part	1277	1464	188	+	.	ID=scaffold107|size299011:hsp:96569:3.12.0.0;Parent=scaffold107|size299011:hit:47466:3.12.0.0;Target=TRINITY_DN9519_c1_g1_i1 1221 1408 +;Gap=M188
scaffold107|size299011	blastn	expressed_sequence_match	848	2606	553	-	.	ID=scaffold107|size299011:hit:47467:3.12.0.0;Name=TRINITY_DN16569_c0_g1_i4;score=553
scaffold107|size299011	blastn	match_part	1928	2606	553	-	.	ID=scaffold107|size299011:hsp:96570:3.12.0.0;Parent=scaffold107|size299011:hit:47467:3.12.0.0;Target=TRINITY_DN16569_c0_g1_i4 55 733 +;Gap=M679
scaffold107|size299011	blastn	match_part	848	1844	997	-	.	ID=scaffold107|size299011:hsp:96571:3.12.0.0;Parent=scaffold107|size299011:hit:47467:3.12.0.0;Target=TRINITY_DN16569_c0_g1_i4 731 1727 +;Gap=M997
scaffold107|size299011	blastn	expressed_sequence_match	1	1464	665	+	.	ID=scaffold107|size299011:hit:47468:3.12.0.0;Name=TRINITY_DN9519_c1_g1_i13;score=665
scaffold107|size299011	blastn	match_part	1	859	665	+	.	ID=scaffold107|size299011:hsp:96572:3.12.0.0;Parent=scaffold107|size299011:hit:47468:3.12.0.0;Target=TRINITY_DN9519_c1_g1_i13 119 980 +;Gap=M859
scaffold107|size299011	blastn	match_part	936	1225	290	+	.	ID=scaffold107|size299011:hsp:96573:3.12.0.0;Parent=scaffold107|size299011:hit:47468:3.12.0.0;Target=TRINITY_DN9519_c1_g1_i13 978 1267 +;Gap=M290
scaffold107|size299011	blastn	match_part	1298	1464	137	+	.	ID=scaffold107|size299011:hsp:96574:3.12.0.0;Parent=scaffold107|size299011:hit:47468:3.12.0.0;Target=TRINITY_DN9519_c1_g1_i13 1267 1433 +;Gap=M167
scaffold107|size299011	blastn	expressed_sequence_match	837	1178	342	+	.	ID=scaffold107|size299011:hit:47469:3.12.0.0;Name=TRINITY_DN9519_c1_g1_i2;score=342
scaffold107|size299011	blastn	match_part	837	1178	342	+	.	ID=scaffold107|size299011:hsp:96575:3.12.0.0;Parent=scaffold107|size299011:hit:47469:3.12.0.0;Target=TRINITY_DN9519_c1_g1_i2 1 342 +;Gap=M342
scaffold107|size299011	blastn	expressed_sequence_match	1	2414	689	+	.	ID=scaffold107|size299011:hit:47470:3.12.0.0;Name=TRINITY_DN9519_c1_g1_i3;score=689
scaffold107|size299011	blastn	match_part	1	859	689	+	.	ID=scaffold107|size299011:hsp:96576:3.12.0.0;Parent=scaffold107|size299011:hit:47470:3.12.0.0;Target=TRINITY_DN9519_c1_g1_i3 90 951 +;Gap=M859
scaffold107|size299011	blastn	match_part	936	1025	90	+	.	ID=scaffold107|size299011:hsp:96577:3.12.0.0;Parent=scaffold107|size299011:hit:47470:3.12.0.0;Target=TRINITY_DN9519_c1_g1_i3 949 1038 +;Gap=M90
scaffold107|size299011	blastn	match_part	1110	1225	110	+	.	ID=scaffold107|size299011:hsp:96578:3.12.0.0;Parent=scaffold107|size299011:hit:47470:3.12.0.0;Target=TRINITY_DN9519_c1_g1_i3 1037 1152 +;Gap=M116
scaffold107|size299011	blastn	match_part	1298	1493	166	+	.	ID=scaffold107|size299011:hsp:96579:3.12.0.0;Parent=scaffold107|size299011:hit:47470:3.12.0.0;Target=TRINITY_DN9519_c1_g1_i3 1152 1347 +;Gap=M196
scaffold107|size299011	blastn	match_part	1494	1844	321	+	.	ID=scaffold107|size299011:hsp:96580:3.12.0.0;Parent=scaffold107|size299011:hit:47470:3.12.0.0;Target=TRINITY_DN9519_c1_g1_i3 1374 1724 +;Gap=M351
scaffold107|size299011	blastn	match_part	1928	2414	487	+	.	ID=scaffold107|size299011:hsp:96581:3.12.0.0;Parent=scaffold107|size299011:hit:47470:3.12.0.0;Target=TRINITY_DN9519_c1_g1_i3 1722 2208 +;Gap=M487
scaffold107|size299011	blastn	expressed_sequence_match	848	2606	553	-	.	ID=scaffold107|size299011:hit:47471:3.12.0.0;Name=TRINITY_DN16569_c0_g1_i5;score=553
scaffold107|size299011	blastn	match_part	1928	2606	553	-	.	ID=scaffold107|size299011:hsp:96582:3.12.0.0;Parent=scaffold107|size299011:hit:47471:3.12.0.0;Target=TRINITY_DN16569_c0_g1_i5 55 733 +;Gap=M679
scaffold107|size299011	blastn	match_part	1277	1844	568	-	.	ID=scaffold107|size299011:hsp:96583:3.12.0.0;Parent=scaffold107|size299011:hit:47471:3.12.0.0;Target=TRINITY_DN16569_c0_g1_i5 731 1298 +;Gap=M568
scaffold107|size299011	blastn	match_part	848	1178	331	-	.	ID=scaffold107|size299011:hsp:96584:3.12.0.0;Parent=scaffold107|size299011:hit:47471:3.12.0.0;Target=TRINITY_DN16569_c0_g1_i5 1299 1629 +;Gap=M331
scaffold107|size299011	blastn	expressed_sequence_match	848	2606	607	-	.	ID=scaffold107|size299011:hit:47472:3.12.0.0;Name=TRINITY_DN16569_c0_g1_i6;score=607
scaffold107|size299011	blastn	match_part	1928	2606	607	-	.	ID=scaffold107|size299011:hsp:96585:3.12.0.0;Parent=scaffold107|size299011:hit:47472:3.12.0.0;Target=TRINITY_DN16569_c0_g1_i6 55 733 +;Gap=M679
scaffold107|size299011	blastn	match_part	1277	1844	568	-	.	ID=scaffold107|size299011:hsp:96586:3.12.0.0;Parent=scaffold107|size299011:hit:47472:3.12.0.0;Target=TRINITY_DN16569_c0_g1_i6 731 1298 +;Gap=M568
scaffold107|size299011	blastn	match_part	848	1205	358	-	.	ID=scaffold107|size299011:hsp:96587:3.12.0.0;Parent=scaffold107|size299011:hit:47472:3.12.0.0;Target=TRINITY_DN16569_c0_g1_i6 1299 1656 +;Gap=M358
scaffold107|size299011	blastn	expressed_sequence_match	837	1206	370	+	.	ID=scaffold107|size299011:hit:47473:3.12.0.0;Name=TRINITY_DN9519_c1_g1_i4;score=370
scaffold107|size299011	blastn	match_part	837	1206	370	+	.	ID=scaffold107|size299011:hsp:96588:3.12.0.0;Parent=scaffold107|size299011:hit:47473:3.12.0.0;Target=TRINITY_DN9519_c1_g1_i4 1 370 +;Gap=M370
scaffold107|size299011	blastn	expressed_sequence_match	3037	3909	777	+	.	ID=scaffold107|size299011:hit:47474:3.12.0.0;Name=TRINITY_DN10930_c0_g1_i1;score=777
scaffold107|size299011	blastn	match_part	3037	3909	777	+	.	ID=scaffold107|size299011:hsp:96589:3.12.0.0;Parent=scaffold107|size299011:hit:47474:3.12.0.0;Target=TRINITY_DN10930_c0_g1_i1 57 929 +;Gap=M873
scaffold107|size299011	blastn	expressed_sequence_match	3037	3909	636	-	.	ID=scaffold107|size299011:hit:47475:3.12.0.0;Name=TRINITY_DN6361_c0_g1_i3;score=636
scaffold107|size299011	blastn	match_part	3037	3909	636	-	.	ID=scaffold107|size299011:hsp:96590:3.12.0.0;Parent=scaffold107|size299011:hit:47475:3.12.0.0;Target=TRINITY_DN6361_c0_g1_i3 99 973 +;Gap=M873
scaffold107|size299011	blastn	expressed_sequence_match	3296	3909	389	-	.	ID=scaffold107|size299011:hit:47476:3.12.0.0;Name=TRINITY_DN6361_c0_g1_i4;score=389
scaffold107|size299011	blastn	match_part	3296	3909	389	-	.	ID=scaffold107|size299011:hsp:96591:3.12.0.0;Parent=scaffold107|size299011:hit:47476:3.12.0.0;Target=TRINITY_DN6361_c0_g1_i4 99 714 +;Gap=M614
scaffold107|size299011	blastn	expressed_sequence_match	11247	11387	76	-	.	ID=scaffold107|size299011:hit:47477:3.12.0.0;Name=TRINITY_DN9915_c2_g19_i1;score=76
scaffold107|size299011	blastn	match_part	11247	11387	76	-	.	ID=scaffold107|size299011:hsp:96592:3.12.0.0;Parent=scaffold107|size299011:hit:47477:3.12.0.0;Target=TRINITY_DN9915_c2_g19_i1 4 148 +;Gap=M141
scaffold107|size299011	blastn	expressed_sequence_match	11387	11553	75	-	.	ID=scaffold107|size299011:hit:47478:3.12.0.0;Name=TRINITY_DN5576_c0_g3_i1;score=75
scaffold107|size299011	blastn	match_part	11387	11553	75	-	.	ID=scaffold107|size299011:hsp:96593:3.12.0.0;Parent=scaffold107|size299011:hit:47478:3.12.0.0;Target=TRINITY_DN5576_c0_g3_i1 1 169 +;Gap=M167
scaffold107|size299011	blastn	expressed_sequence_match	11792	12258	211	-	.	ID=scaffold107|size299011:hit:47479:3.12.0.0;Name=TRINITY_DN9915_c2_g25_i1;score=211
scaffold107|size299011	blastn	match_part	11792	12258	211	-	.	ID=scaffold107|size299011:hsp:96594:3.12.0.0;Parent=scaffold107|size299011:hit:47479:3.12.0.0;Target=TRINITY_DN9915_c2_g25_i1 27 509 +;Gap=M467
scaffold107|size299011	blastn	expressed_sequence_match	10586	10827	132	-	.	ID=scaffold107|size299011:hit:47480:3.12.0.0;Name=TRINITY_DN12418_c0_g1_i1;score=132
scaffold107|size299011	blastn	match_part	10586	10827	132	-	.	ID=scaffold107|size299011:hsp:96595:3.12.0.0;Parent=scaffold107|size299011:hit:47480:3.12.0.0;Target=TRINITY_DN12418_c0_g1_i1 28 280 +;Gap=M242
scaffold107|size299011	blastn	expressed_sequence_match	12005	12236	110	-	.	ID=scaffold107|size299011:hit:47481:3.12.0.0;Name=TRINITY_DN9915_c2_g36_i1;score=110
scaffold107|size299011	blastn	match_part	12005	12236	110	-	.	ID=scaffold107|size299011:hsp:96596:3.12.0.0;Parent=scaffold107|size299011:hit:47481:3.12.0.0;Target=TRINITY_DN9915_c2_g36_i1 5 241 +;Gap=M232
scaffold107|size299011	blastn	expressed_sequence_match	10109	10222	96	-	.	ID=scaffold107|size299011:hit:47482:3.12.0.0;Name=TRINITY_DN15798_c0_g1_i1;score=96
scaffold107|size299011	blastn	match_part	10109	10222	96	-	.	ID=scaffold107|size299011:hsp:96597:3.12.0.0;Parent=scaffold107|size299011:hit:47482:3.12.0.0;Target=TRINITY_DN15798_c0_g1_i1 117 230 +;Gap=M114
scaffold107|size299011	blastn	expressed_sequence_match	11984	12520	283	-	.	ID=scaffold107|size299011:hit:47483:3.12.0.0;Name=TRINITY_DN18025_c6_g1_i1;score=283
scaffold107|size299011	blastn	match_part	11984	12520	283	-	.	ID=scaffold107|size299011:hsp:96598:3.12.0.0;Parent=scaffold107|size299011:hit:47483:3.12.0.0;Target=TRINITY_DN18025_c6_g1_i1 114 668 +;Gap=M537
scaffold107|size299011	blastn	expressed_sequence_match	12173	12383	106	-	.	ID=scaffold107|size299011:hit:47484:3.12.0.0;Name=TRINITY_DN9915_c2_g37_i1;score=106
scaffold107|size299011	blastn	match_part	12173	12383	106	-	.	ID=scaffold107|size299011:hsp:96599:3.12.0.0;Parent=scaffold107|size299011:hit:47484:3.12.0.0;Target=TRINITY_DN9915_c2_g37_i1 1 216 +;Gap=M211
scaffold107|size299011	blastn	expressed_sequence_match	12044	12258	100	-	.	ID=scaffold107|size299011:hit:47485:3.12.0.0;Name=TRINITY_DN9915_c2_g25_i2;score=100
scaffold107|size299011	blastn	match_part	12044	12258	100	-	.	ID=scaffold107|size299011:hsp:96600:3.12.0.0;Parent=scaffold107|size299011:hit:47485:3.12.0.0;Target=TRINITY_DN9915_c2_g25_i2 27 248 +;Gap=M215
scaffold107|size299011	blastn	expressed_sequence_match	7559	12068	637	-	.	ID=scaffold107|size299011:hit:47486:3.12.0.0;Name=TRINITY_DN18025_c6_g2_i1;score=637
scaffold107|size299011	blastn	match_part	10586	12068	637	-	.	ID=scaffold107|size299011:hsp:96601:3.12.0.0;Parent=scaffold107|size299011:hit:47486:3.12.0.0;Target=TRINITY_DN18025_c6_g2_i1 1 1555 +;Gap=M1483
scaffold107|size299011	blastn	match_part	10109	10222	108	-	.	ID=scaffold107|size299011:hsp:96602:3.12.0.0;Parent=scaffold107|size299011:hit:47486:3.12.0.0;Target=TRINITY_DN18025_c6_g2_i1 1924 2037 +;Gap=M114
scaffold107|size299011	blastn	match_part	8381	8787	201	-	.	ID=scaffold107|size299011:hsp:96603:3.12.0.0;Parent=scaffold107|size299011:hit:47486:3.12.0.0;Target=TRINITY_DN18025_c6_g2_i1 3416 3826 +;Gap=M407
scaffold107|size299011	blastn	match_part	7875	8208	136	-	.	ID=scaffold107|size299011:hsp:96604:3.12.0.0;Parent=scaffold107|size299011:hit:47486:3.12.0.0;Target=TRINITY_DN18025_c6_g2_i1 4024 4371 +;Gap=M334
scaffold107|size299011	blastn	match_part	7755	7818	52	-	.	ID=scaffold107|size299011:hsp:96605:3.12.0.0;Parent=scaffold107|size299011:hit:47486:3.12.0.0;Target=TRINITY_DN18025_c6_g2_i1 4428 4491 +;Gap=M64
scaffold107|size299011	blastn	match_part	7559	7738	116	-	.	ID=scaffold107|size299011:hsp:96606:3.12.0.0;Parent=scaffold107|size299011:hit:47486:3.12.0.0;Target=TRINITY_DN18025_c6_g2_i1 4512 4695 +;Gap=M180
scaffold107|size299011	blastn	expressed_sequence_match	12100	12383	132	-	.	ID=scaffold107|size299011:hit:47487:3.12.0.0;Name=TRINITY_DN9915_c2_g39_i1;score=132
scaffold107|size299011	blastn	match_part	12100	12383	132	-	.	ID=scaffold107|size299011:hsp:96607:3.12.0.0;Parent=scaffold107|size299011:hit:47487:3.12.0.0;Target=TRINITY_DN9915_c2_g39_i1 1 294 +;Gap=M284
scaffold107|size299011	blastn	expressed_sequence_match	7559	7818	116	+	.	ID=scaffold107|size299011:hit:47488:3.12.0.0;Name=TRINITY_DN5341_c0_g1_i2;score=116
scaffold107|size299011	blastn	match_part	7559	7738	116	+	.	ID=scaffold107|size299011:hsp:96608:3.12.0.0;Parent=scaffold107|size299011:hit:47488:3.12.0.0;Target=TRINITY_DN5341_c0_g1_i2 185 368 +;Gap=M180
scaffold107|size299011	blastn	match_part	7755	7818	52	+	.	ID=scaffold107|size299011:hsp:96609:3.12.0.0;Parent=scaffold107|size299011:hit:47488:3.12.0.0;Target=TRINITY_DN5341_c0_g1_i2 389 452 +;Gap=M64
scaffold107|size299011	blastn	expressed_sequence_match	11975	12163	94	-	.	ID=scaffold107|size299011:hit:47489:3.12.0.0;Name=TRINITY_DN9915_c2_g8_i1;score=94
scaffold107|size299011	blastn	match_part	11975	12163	94	-	.	ID=scaffold107|size299011:hsp:96610:3.12.0.0;Parent=scaffold107|size299011:hit:47489:3.12.0.0;Target=TRINITY_DN9915_c2_g8_i1 1 191 +;Gap=M189
scaffold107|size299011	blastn	expressed_sequence_match	11715	11972	85	-	.	ID=scaffold107|size299011:hit:47490:3.12.0.0;Name=TRINITY_DN15670_c2_g1_i1;score=85
scaffold107|size299011	blastn	match_part	11715	11972	85	-	.	ID=scaffold107|size299011:hsp:96611:3.12.0.0;Parent=scaffold107|size299011:hit:47490:3.12.0.0;Target=TRINITY_DN15670_c2_g1_i1 81 343 +;Gap=M258
scaffold107|size299011	blastn	expressed_sequence_match	11649	12119	297	-	.	ID=scaffold107|size299011:hit:47491:3.12.0.0;Name=TRINITY_DN9915_c2_g1_i1;score=297
scaffold107|size299011	blastn	match_part	11649	12119	297	-	.	ID=scaffold107|size299011:hsp:96612:3.12.0.0;Parent=scaffold107|size299011:hit:47491:3.12.0.0;Target=TRINITY_DN9915_c2_g1_i1 30 510 +;Gap=M471
scaffold107|size299011	blastn	expressed_sequence_match	7875	8787	160	+	.	ID=scaffold107|size299011:hit:47492:3.12.0.0;Name=TRINITY_DN3754_c0_g1_i1;score=160
scaffold107|size299011	blastn	match_part	7875	8208	160	+	.	ID=scaffold107|size299011:hsp:96613:3.12.0.0;Parent=scaffold107|size299011:hit:47492:3.12.0.0;Target=TRINITY_DN3754_c0_g1_i1 15 362 +;Gap=M334
scaffold107|size299011	blastn	match_part	8381	8787	195	+	.	ID=scaffold107|size299011:hsp:96614:3.12.0.0;Parent=scaffold107|size299011:hit:47492:3.12.0.0;Target=TRINITY_DN3754_c0_g1_i1 560 970 +;Gap=M407
scaffold107|size299011	blastn	expressed_sequence_match	12137	12520	168	-	.	ID=scaffold107|size299011:hit:47493:3.12.0.0;Name=TRINITY_DN9915_c2_g38_i2;score=168
scaffold107|size299011	blastn	match_part	12137	12520	168	-	.	ID=scaffold107|size299011:hsp:96615:3.12.0.0;Parent=scaffold107|size299011:hit:47493:3.12.0.0;Target=TRINITY_DN9915_c2_g38_i2 42 441 +;Gap=M384
scaffold107|size299011	blastn	expressed_sequence_match	11649	11750	60	+	.	ID=scaffold107|size299011:hit:47494:3.12.0.0;Name=TRINITY_DN5662_c0_g1_i1;score=60
scaffold107|size299011	blastn	match_part	11649	11750	60	+	.	ID=scaffold107|size299011:hsp:96616:3.12.0.0;Parent=scaffold107|size299011:hit:47494:3.12.0.0;Target=TRINITY_DN5662_c0_g1_i1 120 221 +;Gap=M102
scaffold107|size299011	blastn	expressed_sequence_match	10620	10735	50	-	.	ID=scaffold107|size299011:hit:47495:3.12.0.0;Name=TRINITY_DN10017_c0_g1_i1;score=50
scaffold107|size299011	blastn	match_part	10620	10735	50	-	.	ID=scaffold107|size299011:hsp:96617:3.12.0.0;Parent=scaffold107|size299011:hit:47495:3.12.0.0;Target=TRINITY_DN10017_c0_g1_i1 81 201 +;Gap=M116
scaffold107|size299011	blastn	expressed_sequence_match	11745	12114	231	-	.	ID=scaffold107|size299011:hit:47496:3.12.0.0;Name=TRINITY_DN9915_c2_g1_i2;score=231
scaffold107|size299011	blastn	match_part	11745	12114	231	-	.	ID=scaffold107|size299011:hsp:96618:3.12.0.0;Parent=scaffold107|size299011:hit:47496:3.12.0.0;Target=TRINITY_DN9915_c2_g1_i2 1 380 +;Gap=M370
scaffold107|size299011	blastn	expressed_sequence_match	11387	11618	162	-	.	ID=scaffold107|size299011:hit:47497:3.12.0.0;Name=TRINITY_DN9915_c2_g43_i1;score=162
scaffold107|size299011	blastn	match_part	11387	11618	162	-	.	ID=scaffold107|size299011:hsp:96619:3.12.0.0;Parent=scaffold107|size299011:hit:47497:3.12.0.0;Target=TRINITY_DN9915_c2_g43_i1 71 307 +;Gap=M232
scaffold107|size299011	blastn	expressed_sequence_match	11398	11618	157	-	.	ID=scaffold107|size299011:hit:47498:3.12.0.0;Name=TRINITY_DN9915_c2_g10_i1;score=157
scaffold107|size299011	blastn	match_part	11398	11618	157	-	.	ID=scaffold107|size299011:hsp:96620:3.12.0.0;Parent=scaffold107|size299011:hit:47498:3.12.0.0;Target=TRINITY_DN9915_c2_g10_i1 11 236 +;Gap=M221
scaffold107|size299011	blastn	expressed_sequence_match	10891	11335	147	-	.	ID=scaffold107|size299011:hit:47499:3.12.0.0;Name=TRINITY_DN9915_c2_g32_i1;score=147
scaffold107|size299011	blastn	match_part	10891	11335	147	-	.	ID=scaffold107|size299011:hsp:96621:3.12.0.0;Parent=scaffold107|size299011:hit:47499:3.12.0.0;Target=TRINITY_DN9915_c2_g32_i1 5 475 +;Gap=M445
scaffold107|size299011	blastn	expressed_sequence_match	7559	7818	116	+	.	ID=scaffold107|size299011:hit:47500:3.12.0.0;Name=TRINITY_DN18006_c1_g1_i1;score=116
scaffold107|size299011	blastn	match_part	7559	7738	116	+	.	ID=scaffold107|size299011:hsp:96622:3.12.0.0;Parent=scaffold107|size299011:hit:47500:3.12.0.0;Target=TRINITY_DN18006_c1_g1_i1 179 362 +;Gap=M180
scaffold107|size299011	blastn	match_part	7755	7818	52	+	.	ID=scaffold107|size299011:hsp:96623:3.12.0.0;Parent=scaffold107|size299011:hit:47500:3.12.0.0;Target=TRINITY_DN18006_c1_g1_i1 383 446 +;Gap=M64
scaffold107|size299011	blastn	expressed_sequence_match	11554	11750	72	+	.	ID=scaffold107|size299011:hit:47501:3.12.0.0;Name=TRINITY_DN5662_c0_g1_i2;score=72
scaffold107|size299011	blastn	match_part	11554	11750	72	+	.	ID=scaffold107|size299011:hsp:96624:3.12.0.0;Parent=scaffold107|size299011:hit:47501:3.12.0.0;Target=TRINITY_DN5662_c0_g1_i2 19 224 +;Gap=M197
scaffold107|size299011	blastn	expressed_sequence_match	11143	11248	46	-	.	ID=scaffold107|size299011:hit:47502:3.12.0.0;Name=TRINITY_DN6466_c0_g4_i1;score=46
scaffold107|size299011	blastn	match_part	11143	11248	46	-	.	ID=scaffold107|size299011:hsp:96625:3.12.0.0;Parent=scaffold107|size299011:hit:47502:3.12.0.0;Target=TRINITY_DN6466_c0_g4_i1 30 139 +;Gap=M106
scaffold107|size299011	blastn	expressed_sequence_match	11649	12236	72	-	.	ID=scaffold107|size299011:hit:47503:3.12.0.0;Name=TRINITY_DN9915_c2_g1_i3;score=72
scaffold107|size299011	blastn	match_part	12094	12236	72	-	.	ID=scaffold107|size299011:hsp:96626:3.12.0.0;Parent=scaffold107|size299011:hit:47503:3.12.0.0;Target=TRINITY_DN9915_c2_g1_i3 9 156 +;Gap=M143
scaffold107|size299011	blastn	match_part	11649	12021	232	-	.	ID=scaffold107|size299011:hsp:96627:3.12.0.0;Parent=scaffold107|size299011:hit:47503:3.12.0.0;Target=TRINITY_DN9915_c2_g1_i3 202 584 +;Gap=M373
scaffold107|size299011	blastn	expressed_sequence_match	11649	11894	170	-	.	ID=scaffold107|size299011:hit:47504:3.12.0.0;Name=TRINITY_DN9915_c2_g11_i1;score=170
scaffold107|size299011	blastn	match_part	11649	11894	170	-	.	ID=scaffold107|size299011:hsp:96628:3.12.0.0;Parent=scaffold107|size299011:hit:47504:3.12.0.0;Target=TRINITY_DN9915_c2_g11_i1 1 247 +;Gap=M246
scaffold107|size299011	blastn	expressed_sequence_match	11975	12303	168	-	.	ID=scaffold107|size299011:hit:47505:3.12.0.0;Name=TRINITY_DN9915_c2_g45_i1;score=168
scaffold107|size299011	blastn	match_part	11975	12303	168	-	.	ID=scaffold107|size299011:hsp:96629:3.12.0.0;Parent=scaffold107|size299011:hit:47505:3.12.0.0;Target=TRINITY_DN9915_c2_g45_i1 27 365 +;Gap=M329
scaffold107|size299011	blastn	expressed_sequence_match	11350	11586	105	-	.	ID=scaffold107|size299011:hit:47506:3.12.0.0;Name=TRINITY_DN9915_c2_g32_i2;score=105
scaffold107|size299011	blastn	match_part	11350	11586	105	-	.	ID=scaffold107|size299011:hsp:96630:3.12.0.0;Parent=scaffold107|size299011:hit:47506:3.12.0.0;Target=TRINITY_DN9915_c2_g32_i2 1 245 +;Gap=M237
scaffold107|size299011	blastn	expressed_sequence_match	11937	12119	85	+	.	ID=scaffold107|size299011:hit:47507:3.12.0.0;Name=TRINITY_DN6014_c0_g1_i1;score=85
scaffold107|size299011	blastn	match_part	11937	12119	85	+	.	ID=scaffold107|size299011:hsp:96631:3.12.0.0;Parent=scaffold107|size299011:hit:47507:3.12.0.0;Target=TRINITY_DN6014_c0_g1_i1 1 188 +;Gap=M183
scaffold107|size299011	blastn	expressed_sequence_match	11759	11965	130	-	.	ID=scaffold107|size299011:hit:47508:3.12.0.0;Name=TRINITY_DN9915_c2_g1_i4;score=130
scaffold107|size299011	blastn	match_part	11759	11965	130	-	.	ID=scaffold107|size299011:hsp:96632:3.12.0.0;Parent=scaffold107|size299011:hit:47508:3.12.0.0;Target=TRINITY_DN9915_c2_g1_i4 1 212 +;Gap=M207
scaffold107|size299011	blastn	expressed_sequence_match	11247	11586	113	-	.	ID=scaffold107|size299011:hit:47509:3.12.0.0;Name=TRINITY_DN9915_c2_g32_i4;score=113
scaffold107|size299011	blastn	match_part	11247	11586	113	-	.	ID=scaffold107|size299011:hsp:96633:3.12.0.0;Parent=scaffold107|size299011:hit:47509:3.12.0.0;Target=TRINITY_DN9915_c2_g32_i4 1 352 +;Gap=M340
scaffold107|size299011	blastn	expressed_sequence_match	11247	11387	82	-	.	ID=scaffold107|size299011:hit:47510:3.12.0.0;Name=TRINITY_DN9915_c2_g46_i1;score=82
scaffold107|size299011	blastn	match_part	11247	11387	82	-	.	ID=scaffold107|size299011:hsp:96634:3.12.0.0;Parent=scaffold107|size299011:hit:47510:3.12.0.0;Target=TRINITY_DN9915_c2_g46_i1 4 148 +;Gap=M141
scaffold107|size299011	blastn	expressed_sequence_match	11285	11521	152	-	.	ID=scaffold107|size299011:hit:47511:3.12.0.0;Name=TRINITY_DN9915_c2_g3_i1;score=152
scaffold107|size299011	blastn	match_part	11285	11521	152	-	.	ID=scaffold107|size299011:hsp:96635:3.12.0.0;Parent=scaffold107|size299011:hit:47511:3.12.0.0;Target=TRINITY_DN9915_c2_g3_i1 1 244 +;Gap=M237
scaffold107|size299011	blastn	expressed_sequence_match	10891	11352	69	-	.	ID=scaffold107|size299011:hit:47512:3.12.0.0;Name=TRINITY_DN9915_c2_g32_i5;score=69
scaffold107|size299011	blastn	match_part	11247	11352	69	-	.	ID=scaffold107|size299011:hsp:96636:3.12.0.0;Parent=scaffold107|size299011:hit:47512:3.12.0.0;Target=TRINITY_DN9915_c2_g32_i5 10 118 +;Gap=M106
scaffold107|size299011	blastn	match_part	10891	11132	125	-	.	ID=scaffold107|size299011:hsp:96637:3.12.0.0;Parent=scaffold107|size299011:hit:47512:3.12.0.0;Target=TRINITY_DN9915_c2_g32_i5 249 499 +;Gap=M242
scaffold107|size299011	blastn	expressed_sequence_match	11660	11883	118	-	.	ID=scaffold107|size299011:hit:47513:3.12.0.0;Name=TRINITY_DN12050_c0_g1_i1;score=118
scaffold107|size299011	blastn	match_part	11660	11883	118	-	.	ID=scaffold107|size299011:hsp:96638:3.12.0.0;Parent=scaffold107|size299011:hit:47513:3.12.0.0;Target=TRINITY_DN12050_c0_g1_i1 20 244 +;Gap=M224
scaffold107|size299011	blastn	expressed_sequence_match	12233	12520	116	-	.	ID=scaffold107|size299011:hit:47514:3.12.0.0;Name=TRINITY_DN9915_c2_g15_i1;score=116
scaffold107|size299011	blastn	match_part	12233	12520	116	-	.	ID=scaffold107|size299011:hsp:96639:3.12.0.0;Parent=scaffold107|size299011:hit:47514:3.12.0.0;Target=TRINITY_DN9915_c2_g15_i1 26 324 +;Gap=M288
scaffold107|size299011	blastn	expressed_sequence_match	11387	11931	291	-	.	ID=scaffold107|size299011:hit:47515:3.12.0.0;Name=TRINITY_DN9915_c2_g33_i1;score=291
scaffold107|size299011	blastn	match_part	11387	11931	291	-	.	ID=scaffold107|size299011:hsp:96640:3.12.0.0;Parent=scaffold107|size299011:hit:47515:3.12.0.0;Target=TRINITY_DN9915_c2_g33_i1 1 564 +;Gap=M545
scaffold107|size299011	blastn	expressed_sequence_match	12395	12520	60	-	.	ID=scaffold107|size299011:hit:47516:3.12.0.0;Name=TRINITY_DN9915_c2_g16_i1;score=60
scaffold107|size299011	blastn	match_part	12395	12520	60	-	.	ID=scaffold107|size299011:hsp:96641:3.12.0.0;Parent=scaffold107|size299011:hit:47516:3.12.0.0;Target=TRINITY_DN9915_c2_g16_i1 117 249 +;Gap=M126
scaffold107|size299011	blastn	expressed_sequence_match	17779	19718	522	+	.	ID=scaffold107|size299011:hit:47517:3.12.0.0;Name=TRINITY_DN6246_c0_g1_i5;score=522
scaffold107|size299011	blastn	match_part	17779	18300	522	+	.	ID=scaffold107|size299011:hsp:96642:3.12.0.0;Parent=scaffold107|size299011:hit:47517:3.12.0.0;Target=TRINITY_DN6246_c0_g1_i5 1 522 +;Gap=M522
scaffold107|size299011	blastn	match_part	18373	18493	121	+	.	ID=scaffold107|size299011:hsp:96643:3.12.0.0;Parent=scaffold107|size299011:hit:47517:3.12.0.0;Target=TRINITY_DN6246_c0_g1_i5 519 639 +;Gap=M121
scaffold107|size299011	blastn	match_part	18577	19718	1142	+	.	ID=scaffold107|size299011:hsp:96644:3.12.0.0;Parent=scaffold107|size299011:hit:47517:3.12.0.0;Target=TRINITY_DN6246_c0_g1_i5 639 1780 +;Gap=M1142
scaffold107|size299011	blastn	expressed_sequence_match	17779	19718	1453	+	.	ID=scaffold107|size299011:hit:47518:3.12.0.0;Name=TRINITY_DN6246_c0_g1_i6;score=1453
scaffold107|size299011	blastn	match_part	17779	19231	1453	+	.	ID=scaffold107|size299011:hsp:96645:3.12.0.0;Parent=scaffold107|size299011:hit:47518:3.12.0.0;Target=TRINITY_DN6246_c0_g1_i6 1 1453 +;Gap=M1453
scaffold107|size299011	blastn	match_part	19489	19718	230	+	.	ID=scaffold107|size299011:hsp:96646:3.12.0.0;Parent=scaffold107|size299011:hit:47518:3.12.0.0;Target=TRINITY_DN6246_c0_g1_i6 1451 1680 +;Gap=M230
scaffold107|size299011	blastn	expressed_sequence_match	17779	19718	522	+	.	ID=scaffold107|size299011:hit:47519:3.12.0.0;Name=TRINITY_DN6246_c0_g1_i7;score=522
scaffold107|size299011	blastn	match_part	17779	18300	522	+	.	ID=scaffold107|size299011:hsp:96647:3.12.0.0;Parent=scaffold107|size299011:hit:47519:3.12.0.0;Target=TRINITY_DN6246_c0_g1_i7 1 522 +;Gap=M522
scaffold107|size299011	blastn	match_part	18373	19231	859	+	.	ID=scaffold107|size299011:hsp:96648:3.12.0.0;Parent=scaffold107|size299011:hit:47519:3.12.0.0;Target=TRINITY_DN6246_c0_g1_i7 519 1377 +;Gap=M859
scaffold107|size299011	blastn	match_part	19489	19718	230	+	.	ID=scaffold107|size299011:hsp:96649:3.12.0.0;Parent=scaffold107|size299011:hit:47519:3.12.0.0;Target=TRINITY_DN6246_c0_g1_i7 1375 1604 +;Gap=M230
scaffold107|size299011	blastn	expressed_sequence_match	17779	19718	1940	+	.	ID=scaffold107|size299011:hit:47520:3.12.0.0;Name=TRINITY_DN6246_c0_g1_i8;score=1940
scaffold107|size299011	blastn	match_part	17779	19718	1940	+	.	ID=scaffold107|size299011:hsp:96650:3.12.0.0;Parent=scaffold107|size299011:hit:47520:3.12.0.0;Target=TRINITY_DN6246_c0_g1_i8 1 1940 +;Gap=M1940
scaffold107|size299011	blastn	expressed_sequence_match	17779	19718	522	+	.	ID=scaffold107|size299011:hit:47521:3.12.0.0;Name=TRINITY_DN6246_c0_g1_i1;score=522
scaffold107|size299011	blastn	match_part	17779	18300	522	+	.	ID=scaffold107|size299011:hsp:96651:3.12.0.0;Parent=scaffold107|size299011:hit:47521:3.12.0.0;Target=TRINITY_DN6246_c0_g1_i1 1 522 +;Gap=M522
scaffold107|size299011	blastn	match_part	18373	19718	1346	+	.	ID=scaffold107|size299011:hsp:96652:3.12.0.0;Parent=scaffold107|size299011:hit:47521:3.12.0.0;Target=TRINITY_DN6246_c0_g1_i1 519 1864 +;Gap=M1346
scaffold107|size299011	blastn	expressed_sequence_match	17779	19718	715	+	.	ID=scaffold107|size299011:hit:47522:3.12.0.0;Name=TRINITY_DN6246_c0_g1_i2;score=715
scaffold107|size299011	blastn	match_part	17779	18493	715	+	.	ID=scaffold107|size299011:hsp:96653:3.12.0.0;Parent=scaffold107|size299011:hit:47522:3.12.0.0;Target=TRINITY_DN6246_c0_g1_i2 1 715 +;Gap=M715
scaffold107|size299011	blastn	match_part	18577	19718	1142	+	.	ID=scaffold107|size299011:hsp:96654:3.12.0.0;Parent=scaffold107|size299011:hit:47522:3.12.0.0;Target=TRINITY_DN6246_c0_g1_i2 715 1856 +;Gap=M1142
scaffold107|size299011	blastn	expressed_sequence_match	17779	19718	522	+	.	ID=scaffold107|size299011:hit:47523:3.12.0.0;Name=TRINITY_DN6246_c0_g1_i3;score=522
scaffold107|size299011	blastn	match_part	17779	18300	522	+	.	ID=scaffold107|size299011:hsp:96655:3.12.0.0;Parent=scaffold107|size299011:hit:47523:3.12.0.0;Target=TRINITY_DN6246_c0_g1_i3 1 522 +;Gap=M522
scaffold107|size299011	blastn	match_part	18373	18493	121	+	.	ID=scaffold107|size299011:hsp:96656:3.12.0.0;Parent=scaffold107|size299011:hit:47523:3.12.0.0;Target=TRINITY_DN6246_c0_g1_i3 519 639 +;Gap=M121
scaffold107|size299011	blastn	match_part	18577	19231	655	+	.	ID=scaffold107|size299011:hsp:96657:3.12.0.0;Parent=scaffold107|size299011:hit:47523:3.12.0.0;Target=TRINITY_DN6246_c0_g1_i3 639 1293 +;Gap=M655
scaffold107|size299011	blastn	match_part	19489	19718	230	+	.	ID=scaffold107|size299011:hsp:96658:3.12.0.0;Parent=scaffold107|size299011:hit:47523:3.12.0.0;Target=TRINITY_DN6246_c0_g1_i3 1291 1520 +;Gap=M230
scaffold107|size299011	blastn	expressed_sequence_match	17779	19718	715	+	.	ID=scaffold107|size299011:hit:47524:3.12.0.0;Name=TRINITY_DN6246_c0_g1_i4;score=715
scaffold107|size299011	blastn	match_part	17779	18493	715	+	.	ID=scaffold107|size299011:hsp:96659:3.12.0.0;Parent=scaffold107|size299011:hit:47524:3.12.0.0;Target=TRINITY_DN6246_c0_g1_i4 1 715 +;Gap=M715
scaffold107|size299011	blastn	match_part	18577	19231	655	+	.	ID=scaffold107|size299011:hsp:96660:3.12.0.0;Parent=scaffold107|size299011:hit:47524:3.12.0.0;Target=TRINITY_DN6246_c0_g1_i4 715 1369 +;Gap=M655
scaffold107|size299011	blastn	match_part	19489	19718	230	+	.	ID=scaffold107|size299011:hsp:96661:3.12.0.0;Parent=scaffold107|size299011:hit:47524:3.12.0.0;Target=TRINITY_DN6246_c0_g1_i4 1367 1596 +;Gap=M230
scaffold107|size299011	blastn	expressed_sequence_match	20308	22382	1662	+	.	ID=scaffold107|size299011:hit:47525:3.12.0.0;Name=TRINITY_DN17825_c0_g5_i1;score=1662
scaffold107|size299011	blastn	match_part	20308	22382	1662	+	.	ID=scaffold107|size299011:hsp:96662:3.12.0.0;Parent=scaffold107|size299011:hit:47525:3.12.0.0;Target=TRINITY_DN17825_c0_g5_i1 13 2086 +;Gap=M2075
scaffold107|size299011	blastn	expressed_sequence_match	20374	22382	1065	+	.	ID=scaffold107|size299011:hit:47526:3.12.0.0;Name=TRINITY_DN17825_c0_g5_i2;score=1065
scaffold107|size299011	blastn	match_part	20374	21612	1065	+	.	ID=scaffold107|size299011:hsp:96663:3.12.0.0;Parent=scaffold107|size299011:hit:47526:3.12.0.0;Target=TRINITY_DN17825_c0_g5_i2 292 1530 +;Gap=M1239
scaffold107|size299011	blastn	match_part	21724	22382	497	+	.	ID=scaffold107|size299011:hsp:96664:3.12.0.0;Parent=scaffold107|size299011:hit:47526:3.12.0.0;Target=TRINITY_DN17825_c0_g5_i2 1529 2187 +;Gap=M659
scaffold107|size299011	blastn	expressed_sequence_match	20308	22382	1107	+	.	ID=scaffold107|size299011:hit:47527:3.12.0.0;Name=TRINITY_DN17825_c0_g5_i3;score=1107
scaffold107|size299011	blastn	match_part	20308	21612	1107	+	.	ID=scaffold107|size299011:hsp:96665:3.12.0.0;Parent=scaffold107|size299011:hit:47527:3.12.0.0;Target=TRINITY_DN17825_c0_g5_i3 13 1317 +;Gap=M1305
scaffold107|size299011	blastn	match_part	21724	22382	497	+	.	ID=scaffold107|size299011:hsp:96666:3.12.0.0;Parent=scaffold107|size299011:hit:47527:3.12.0.0;Target=TRINITY_DN17825_c0_g5_i3 1316 1974 +;Gap=M659
scaffold107|size299011	blastn	expressed_sequence_match	20374	22382	1620	+	.	ID=scaffold107|size299011:hit:47528:3.12.0.0;Name=TRINITY_DN17825_c0_g5_i4;score=1620
scaffold107|size299011	blastn	match_part	20374	22382	1620	+	.	ID=scaffold107|size299011:hsp:96667:3.12.0.0;Parent=scaffold107|size299011:hit:47528:3.12.0.0;Target=TRINITY_DN17825_c0_g5_i4 292 2299 +;Gap=M2009
scaffold107|size299011	blastn	expressed_sequence_match	20244	21681	1378	+	.	ID=scaffold107|size299011:hit:47529:3.12.0.0;Name=TRINITY_DN17825_c0_g5_i5;score=1378
scaffold107|size299011	blastn	match_part	20244	21681	1378	+	.	ID=scaffold107|size299011:hsp:96668:3.12.0.0;Parent=scaffold107|size299011:hit:47529:3.12.0.0;Target=TRINITY_DN17825_c0_g5_i5 1 1438 +;Gap=M1438
scaffold107|size299011	blastn	expressed_sequence_match	40423	42300	119	-	.	ID=scaffold107|size299011:hit:47530:3.12.0.0;Name=TRINITY_DN16016_c0_g2_i3;score=119
scaffold107|size299011	blastn	match_part	42182	42300	119	-	.	ID=scaffold107|size299011:hsp:96669:3.12.0.0;Parent=scaffold107|size299011:hit:47530:3.12.0.0;Target=TRINITY_DN16016_c0_g2_i3 10 128 +;Gap=M119
scaffold107|size299011	blastn	match_part	40423	42120	1668	-	.	ID=scaffold107|size299011:hsp:96670:3.12.0.0;Parent=scaffold107|size299011:hit:47530:3.12.0.0;Target=TRINITY_DN16016_c0_g2_i3 129 1826 +;Gap=M1698
scaffold107|size299011	blastn	expressed_sequence_match	40639	41870	356	+	.	ID=scaffold107|size299011:hit:47531:3.12.0.0;Name=TRINITY_DN8200_c0_g1_i2;score=356
scaffold107|size299011	blastn	match_part	40639	41054	356	+	.	ID=scaffold107|size299011:hsp:96671:3.12.0.0;Parent=scaffold107|size299011:hit:47531:3.12.0.0;Target=TRINITY_DN8200_c0_g1_i2 158 573 +;Gap=M416
scaffold107|size299011	blastn	match_part	41296	41870	155	+	.	ID=scaffold107|size299011:hsp:96672:3.12.0.0;Parent=scaffold107|size299011:hit:47531:3.12.0.0;Target=TRINITY_DN8200_c0_g1_i2 812 1386 +;Gap=M575
scaffold107|size299011	blastn	expressed_sequence_match	40639	41870	356	+	.	ID=scaffold107|size299011:hit:47532:3.12.0.0;Name=TRINITY_DN8200_c0_g1_i3;score=356
scaffold107|size299011	blastn	match_part	40639	41054	356	+	.	ID=scaffold107|size299011:hsp:96673:3.12.0.0;Parent=scaffold107|size299011:hit:47532:3.12.0.0;Target=TRINITY_DN8200_c0_g1_i3 158 573 +;Gap=M416
scaffold107|size299011	blastn	match_part	41296	41870	155	+	.	ID=scaffold107|size299011:hsp:96674:3.12.0.0;Parent=scaffold107|size299011:hit:47532:3.12.0.0;Target=TRINITY_DN8200_c0_g1_i3 812 1386 +;Gap=M575
scaffold107|size299011	blastn	expressed_sequence_match	40419	42300	1840	+	.	ID=scaffold107|size299011:hit:47533:3.12.0.0;Name=TRINITY_DN8200_c0_g1_i4;score=1840
scaffold107|size299011	blastn	match_part	40419	42300	1840	+	.	ID=scaffold107|size299011:hsp:96675:3.12.0.0;Parent=scaffold107|size299011:hit:47533:3.12.0.0;Target=TRINITY_DN8200_c0_g1_i4 1 1882 +;Gap=M1882
scaffold107|size299011	blastn	expressed_sequence_match	40639	42300	1578	+	.	ID=scaffold107|size299011:hit:47534:3.12.0.0;Name=TRINITY_DN8200_c0_g1_i5;score=1578
scaffold107|size299011	blastn	match_part	40639	42300	1578	+	.	ID=scaffold107|size299011:hsp:96676:3.12.0.0;Parent=scaffold107|size299011:hit:47534:3.12.0.0;Target=TRINITY_DN8200_c0_g1_i5 158 1819 +;Gap=M1662
scaffold107|size299011	blastn	expressed_sequence_match	40419	41870	618	+	.	ID=scaffold107|size299011:hit:47535:3.12.0.0;Name=TRINITY_DN8200_c0_g1_i6;score=618
scaffold107|size299011	blastn	match_part	40419	41054	618	+	.	ID=scaffold107|size299011:hsp:96677:3.12.0.0;Parent=scaffold107|size299011:hit:47535:3.12.0.0;Target=TRINITY_DN8200_c0_g1_i6 1 636 +;Gap=M636
scaffold107|size299011	blastn	match_part	41296	41870	155	+	.	ID=scaffold107|size299011:hsp:96678:3.12.0.0;Parent=scaffold107|size299011:hit:47535:3.12.0.0;Target=TRINITY_DN8200_c0_g1_i6 875 1449 +;Gap=M575
scaffold107|size299011	blastn	expressed_sequence_match	40639	41870	356	+	.	ID=scaffold107|size299011:hit:47536:3.12.0.0;Name=TRINITY_DN8200_c0_g1_i7;score=356
scaffold107|size299011	blastn	match_part	40639	41054	356	+	.	ID=scaffold107|size299011:hsp:96679:3.12.0.0;Parent=scaffold107|size299011:hit:47536:3.12.0.0;Target=TRINITY_DN8200_c0_g1_i7 158 573 +;Gap=M416
scaffold107|size299011	blastn	match_part	41296	41870	155	+	.	ID=scaffold107|size299011:hsp:96680:3.12.0.0;Parent=scaffold107|size299011:hit:47536:3.12.0.0;Target=TRINITY_DN8200_c0_g1_i7 812 1386 +;Gap=M575
scaffold107|size299011	blastn	expressed_sequence_match	40594	42271	1672	+	.	ID=scaffold107|size299011:hit:47537:3.12.0.0;Name=TRINITY_DN14588_c0_g1_i1;score=1672
scaffold107|size299011	blastn	match_part	40594	42271	1672	+	.	ID=scaffold107|size299011:hsp:96681:3.12.0.0;Parent=scaffold107|size299011:hit:47537:3.12.0.0;Target=TRINITY_DN14588_c0_g1_i1 1 1678 +;Gap=M1678
scaffold107|size299011	blastn	expressed_sequence_match	40419	41870	618	+	.	ID=scaffold107|size299011:hit:47538:3.12.0.0;Name=TRINITY_DN8200_c0_g1_i8;score=618
scaffold107|size299011	blastn	match_part	40419	41054	618	+	.	ID=scaffold107|size299011:hsp:96682:3.12.0.0;Parent=scaffold107|size299011:hit:47538:3.12.0.0;Target=TRINITY_DN8200_c0_g1_i8 1 636 +;Gap=M636
scaffold107|size299011	blastn	match_part	41296	41870	155	+	.	ID=scaffold107|size299011:hsp:96683:3.12.0.0;Parent=scaffold107|size299011:hit:47538:3.12.0.0;Target=TRINITY_DN8200_c0_g1_i8 875 1449 +;Gap=M575
scaffold107|size299011	blastn	expressed_sequence_match	40419	42300	1525	+	.	ID=scaffold107|size299011:hit:47539:3.12.0.0;Name=TRINITY_DN8200_c0_g1_i9;score=1525
scaffold107|size299011	blastn	match_part	40419	41985	1525	+	.	ID=scaffold107|size299011:hsp:96684:3.12.0.0;Parent=scaffold107|size299011:hit:47539:3.12.0.0;Target=TRINITY_DN8200_c0_g1_i9 1 1567 +;Gap=M1567
scaffold107|size299011	blastn	match_part	42182	42300	119	+	.	ID=scaffold107|size299011:hsp:96685:3.12.0.0;Parent=scaffold107|size299011:hit:47539:3.12.0.0;Target=TRINITY_DN8200_c0_g1_i9 1586 1704 +;Gap=M119
scaffold107|size299011	blastn	expressed_sequence_match	40639	42300	119	-	.	ID=scaffold107|size299011:hit:47540:3.12.0.0;Name=TRINITY_DN16016_c0_g2_i1;score=119
scaffold107|size299011	blastn	match_part	42182	42300	119	-	.	ID=scaffold107|size299011:hsp:96686:3.12.0.0;Parent=scaffold107|size299011:hit:47540:3.12.0.0;Target=TRINITY_DN16016_c0_g2_i1 10 128 +;Gap=M119
scaffold107|size299011	blastn	match_part	40639	42120	1392	-	.	ID=scaffold107|size299011:hsp:96687:3.12.0.0;Parent=scaffold107|size299011:hit:47540:3.12.0.0;Target=TRINITY_DN16016_c0_g2_i1 129 1610 +;Gap=M1482
scaffold107|size299011	blastn	expressed_sequence_match	40639	42300	1263	+	.	ID=scaffold107|size299011:hit:47541:3.12.0.0;Name=TRINITY_DN8200_c0_g1_i1;score=1263
scaffold107|size299011	blastn	match_part	40639	41985	1263	+	.	ID=scaffold107|size299011:hsp:96688:3.12.0.0;Parent=scaffold107|size299011:hit:47541:3.12.0.0;Target=TRINITY_DN8200_c0_g1_i1 158 1504 +;Gap=M1347
scaffold107|size299011	blastn	match_part	42182	42300	119	+	.	ID=scaffold107|size299011:hsp:96689:3.12.0.0;Parent=scaffold107|size299011:hit:47541:3.12.0.0;Target=TRINITY_DN8200_c0_g1_i1 1523 1641 +;Gap=M119
scaffold107|size299011	blastn	expressed_sequence_match	42404	43669	450	+	.	ID=scaffold107|size299011:hit:47542:3.12.0.0;Name=TRINITY_DN7286_c0_g1_i1;score=450
scaffold107|size299011	blastn	match_part	42404	42853	450	+	.	ID=scaffold107|size299011:hsp:96690:3.12.0.0;Parent=scaffold107|size299011:hit:47542:3.12.0.0;Target=TRINITY_DN7286_c0_g1_i1 1 450 +;Gap=M450
scaffold107|size299011	blastn	match_part	43146	43669	524	+	.	ID=scaffold107|size299011:hsp:96691:3.12.0.0;Parent=scaffold107|size299011:hit:47542:3.12.0.0;Target=TRINITY_DN7286_c0_g1_i1 743 1266 +;Gap=M524
scaffold107|size299011	blastn	expressed_sequence_match	42404	43669	410	+	.	ID=scaffold107|size299011:hit:47543:3.12.0.0;Name=TRINITY_DN7286_c0_g1_i2;score=410
scaffold107|size299011	blastn	match_part	42404	42813	410	+	.	ID=scaffold107|size299011:hsp:96692:3.12.0.0;Parent=scaffold107|size299011:hit:47543:3.12.0.0;Target=TRINITY_DN7286_c0_g1_i2 1 410 +;Gap=M410
scaffold107|size299011	blastn	match_part	43146	43669	524	+	.	ID=scaffold107|size299011:hsp:96693:3.12.0.0;Parent=scaffold107|size299011:hit:47543:3.12.0.0;Target=TRINITY_DN7286_c0_g1_i2 538 1061 +;Gap=M524
scaffold107|size299011	blastn	expressed_sequence_match	50914	51072	92	-	.	ID=scaffold107|size299011:hit:47544:3.12.0.0;Name=TRINITY_DN3425_c0_g1_i1;score=92
scaffold107|size299011	blastn	match_part	50914	51072	92	-	.	ID=scaffold107|size299011:hsp:96694:3.12.0.0;Parent=scaffold107|size299011:hit:47544:3.12.0.0;Target=TRINITY_DN3425_c0_g1_i1 23 182 +;Gap=M159
scaffold107|size299011	blastn	expressed_sequence_match	51091	51284	104	-	.	ID=scaffold107|size299011:hit:47545:3.12.0.0;Name=TRINITY_DN28403_c0_g1_i1;score=104
scaffold107|size299011	blastn	match_part	51091	51284	104	-	.	ID=scaffold107|size299011:hsp:96695:3.12.0.0;Parent=scaffold107|size299011:hit:47545:3.12.0.0;Target=TRINITY_DN28403_c0_g1_i1 99 292 +;Gap=M194
scaffold107|size299011	blastn	expressed_sequence_match	52708	52925	130	-	.	ID=scaffold107|size299011:hit:47546:3.12.0.0;Name=TRINITY_DN14345_c0_g1_i1;score=130
scaffold107|size299011	blastn	match_part	52708	52925	130	-	.	ID=scaffold107|size299011:hsp:96696:3.12.0.0;Parent=scaffold107|size299011:hit:47546:3.12.0.0;Target=TRINITY_DN14345_c0_g1_i1 177 395 +;Gap=M218
scaffold107|size299011	blastn	expressed_sequence_match	52541	52925	237	-	.	ID=scaffold107|size299011:hit:47547:3.12.0.0;Name=TRINITY_DN8742_c0_g2_i1;score=237
scaffold107|size299011	blastn	match_part	52541	52925	237	-	.	ID=scaffold107|size299011:hsp:96697:3.12.0.0;Parent=scaffold107|size299011:hit:47547:3.12.0.0;Target=TRINITY_DN8742_c0_g2_i1 124 509 +;Gap=M385
scaffold107|size299011	blastn	expressed_sequence_match	52543	52709	65	-	.	ID=scaffold107|size299011:hit:47548:3.12.0.0;Name=TRINITY_DN25542_c0_g1_i1;score=65
scaffold107|size299011	blastn	match_part	52543	52709	65	-	.	ID=scaffold107|size299011:hsp:96698:3.12.0.0;Parent=scaffold107|size299011:hit:47548:3.12.0.0;Target=TRINITY_DN25542_c0_g1_i1 68 234 +;Gap=M167
scaffold107|size299011	blastn	expressed_sequence_match	52691	52778	60	+	.	ID=scaffold107|size299011:hit:47549:3.12.0.0;Name=TRINITY_DN9744_c0_g1_i1;score=60
scaffold107|size299011	blastn	match_part	52691	52778	60	+	.	ID=scaffold107|size299011:hsp:96699:3.12.0.0;Parent=scaffold107|size299011:hit:47549:3.12.0.0;Target=TRINITY_DN9744_c0_g1_i1 115 203 +;Gap=M88
scaffold107|size299011	blastn	expressed_sequence_match	52691	52852	110	+	.	ID=scaffold107|size299011:hit:47550:3.12.0.0;Name=TRINITY_DN9744_c0_g1_i2;score=110
scaffold107|size299011	blastn	match_part	52691	52852	110	+	.	ID=scaffold107|size299011:hsp:96700:3.12.0.0;Parent=scaffold107|size299011:hit:47550:3.12.0.0;Target=TRINITY_DN9744_c0_g1_i2 115 277 +;Gap=M162
scaffold107|size299011	blastn	expressed_sequence_match	63428	65807	166	-	.	ID=scaffold107|size299011:hit:47551:3.12.0.0;Name=TRINITY_DN17740_c1_g6_i1;score=166
scaffold107|size299011	blastn	match_part	65636	65807	166	-	.	ID=scaffold107|size299011:hsp:96701:3.12.0.0;Parent=scaffold107|size299011:hit:47551:3.12.0.0;Target=TRINITY_DN17740_c1_g6_i1 1 172 +;Gap=M172
scaffold107|size299011	blastn	match_part	63428	65572	1920	-	.	ID=scaffold107|size299011:hsp:96702:3.12.0.0;Parent=scaffold107|size299011:hit:47551:3.12.0.0;Target=TRINITY_DN17740_c1_g6_i1 209 2362 +;Gap=M2145
scaffold107|size299011	blastn	expressed_sequence_match	62577	65807	166	-	.	ID=scaffold107|size299011:hit:47552:3.12.0.0;Name=TRINITY_DN17740_c1_g6_i2;score=166
scaffold107|size299011	blastn	match_part	65636	65807	166	-	.	ID=scaffold107|size299011:hsp:96703:3.12.0.0;Parent=scaffold107|size299011:hit:47552:3.12.0.0;Target=TRINITY_DN17740_c1_g6_i2 1 172 +;Gap=M172
scaffold107|size299011	blastn	match_part	63523	65572	1862	-	.	ID=scaffold107|size299011:hsp:96704:3.12.0.0;Parent=scaffold107|size299011:hit:47552:3.12.0.0;Target=TRINITY_DN17740_c1_g6_i2 209 2268 +;Gap=M2050
scaffold107|size299011	blastn	match_part	62577	63417	637	-	.	ID=scaffold107|size299011:hsp:96705:3.12.0.0;Parent=scaffold107|size299011:hit:47552:3.12.0.0;Target=TRINITY_DN17740_c1_g6_i2 2270 3110 +;Gap=M841
scaffold107|size299011	blastn	expressed_sequence_match	62371	65807	2207	-	.	ID=scaffold107|size299011:hit:47553:3.12.0.0;Name=TRINITY_DN17740_c1_g6_i3;score=2207
scaffold107|size299011	blastn	match_part	63523	65807	2207	-	.	ID=scaffold107|size299011:hsp:96706:3.12.0.0;Parent=scaffold107|size299011:hit:47553:3.12.0.0;Target=TRINITY_DN17740_c1_g6_i3 1 2286 +;Gap=M2285
scaffold107|size299011	blastn	match_part	62371	63417	1035	-	.	ID=scaffold107|size299011:hsp:96707:3.12.0.0;Parent=scaffold107|size299011:hit:47553:3.12.0.0;Target=TRINITY_DN17740_c1_g6_i3 2288 3334 +;Gap=M1047
scaffold107|size299011	blastn	expressed_sequence_match	65636	65853	200	+	.	ID=scaffold107|size299011:hit:47554:3.12.0.0;Name=TRINITY_DN7500_c0_g1_i1;score=200
scaffold107|size299011	blastn	match_part	65636	65853	200	+	.	ID=scaffold107|size299011:hsp:96708:3.12.0.0;Parent=scaffold107|size299011:hit:47554:3.12.0.0;Target=TRINITY_DN7500_c0_g1_i1 66 283 +;Gap=M218
scaffold107|size299011	blastn	expressed_sequence_match	65561	65853	281	+	.	ID=scaffold107|size299011:hit:47555:3.12.0.0;Name=TRINITY_DN7500_c0_g2_i1;score=281
scaffold107|size299011	blastn	match_part	65561	65853	281	+	.	ID=scaffold107|size299011:hsp:96709:3.12.0.0;Parent=scaffold107|size299011:hit:47555:3.12.0.0;Target=TRINITY_DN7500_c0_g2_i1 1 293 +;Gap=M293
scaffold107|size299011	blastn	expressed_sequence_match	63676	65807	1089	-	.	ID=scaffold107|size299011:hit:47556:3.12.0.0;Name=TRINITY_DN17740_c1_g6_i5;score=1089
scaffold107|size299011	blastn	match_part	64696	65807	1089	-	.	ID=scaffold107|size299011:hsp:96710:3.12.0.0;Parent=scaffold107|size299011:hit:47556:3.12.0.0;Target=TRINITY_DN17740_c1_g6_i5 1 1109 +;Gap=M1112
scaffold107|size299011	blastn	match_part	63676	64551	846	-	.	ID=scaffold107|size299011:hsp:96711:3.12.0.0;Parent=scaffold107|size299011:hit:47556:3.12.0.0;Target=TRINITY_DN17740_c1_g6_i5 1253 2128 +;Gap=M876
scaffold107|size299011	blastn	expressed_sequence_match	77168	78790	776	-	.	ID=scaffold107|size299011:hit:47557:3.12.0.0;Name=TRINITY_DN13175_c0_g1_i2;score=776
scaffold107|size299011	blastn	match_part	78003	78790	776	-	.	ID=scaffold107|size299011:hsp:96712:3.12.0.0;Parent=scaffold107|size299011:hit:47557:3.12.0.0;Target=TRINITY_DN13175_c0_g1_i2 1 788 +;Gap=M788
scaffold107|size299011	blastn	match_part	77168	77835	650	-	.	ID=scaffold107|size299011:hsp:96713:3.12.0.0;Parent=scaffold107|size299011:hit:47557:3.12.0.0;Target=TRINITY_DN13175_c0_g1_i2 786 1453 +;Gap=M668
scaffold107|size299011	blastn	expressed_sequence_match	77168	78790	1563	-	.	ID=scaffold107|size299011:hit:47558:3.12.0.0;Name=TRINITY_DN13175_c0_g1_i3;score=1563
scaffold107|size299011	blastn	match_part	77168	78790	1563	-	.	ID=scaffold107|size299011:hsp:96714:3.12.0.0;Parent=scaffold107|size299011:hit:47558:3.12.0.0;Target=TRINITY_DN13175_c0_g1_i3 1 1628 +;Gap=M1623
scaffold107|size299011	blastn	expressed_sequence_match	77152	77389	214	+	.	ID=scaffold107|size299011:hit:47559:3.12.0.0;Name=TRINITY_DN7199_c0_g1_i1;score=214
scaffold107|size299011	blastn	match_part	77152	77389	214	+	.	ID=scaffold107|size299011:hsp:96715:3.12.0.0;Parent=scaffold107|size299011:hit:47559:3.12.0.0;Target=TRINITY_DN7199_c0_g1_i1 7 244 +;Gap=M238
scaffold107|size299011	blastn	expressed_sequence_match	77152	78848	642	+	.	ID=scaffold107|size299011:hit:47560:3.12.0.0;Name=TRINITY_DN7199_c0_g2_i1;score=642
scaffold107|size299011	blastn	match_part	77152	77835	642	+	.	ID=scaffold107|size299011:hsp:96716:3.12.0.0;Parent=scaffold107|size299011:hit:47560:3.12.0.0;Target=TRINITY_DN7199_c0_g2_i1 7 690 +;Gap=M684
scaffold107|size299011	blastn	match_part	78003	78049	47	+	.	ID=scaffold107|size299011:hsp:96717:3.12.0.0;Parent=scaffold107|size299011:hit:47560:3.12.0.0;Target=TRINITY_DN7199_c0_g2_i1 688 734 +;Gap=M47
scaffold107|size299011	blastn	match_part	78480	78848	369	+	.	ID=scaffold107|size299011:hsp:96718:3.12.0.0;Parent=scaffold107|size299011:hit:47560:3.12.0.0;Target=TRINITY_DN7199_c0_g2_i1 732 1100 +;Gap=M369
scaffold107|size299011	blastn	expressed_sequence_match	77166	78848	658	+	.	ID=scaffold107|size299011:hit:47561:3.12.0.0;Name=TRINITY_DN7199_c0_g2_i2;score=658
scaffold107|size299011	blastn	match_part	77166	77835	658	+	.	ID=scaffold107|size299011:hsp:96719:3.12.0.0;Parent=scaffold107|size299011:hit:47561:3.12.0.0;Target=TRINITY_DN7199_c0_g2_i2 8 677 +;Gap=M670
scaffold107|size299011	blastn	match_part	78003	78049	47	+	.	ID=scaffold107|size299011:hsp:96720:3.12.0.0;Parent=scaffold107|size299011:hit:47561:3.12.0.0;Target=TRINITY_DN7199_c0_g2_i2 675 721 +;Gap=M47
scaffold107|size299011	blastn	match_part	78480	78848	369	+	.	ID=scaffold107|size299011:hsp:96721:3.12.0.0;Parent=scaffold107|size299011:hit:47561:3.12.0.0;Target=TRINITY_DN7199_c0_g2_i2 719 1087 +;Gap=M369
scaffold107|size299011	est2genome	expressed_sequence_match	1	1641	7311	+	.	ID=scaffold107|size299011:hit:47562:3.12.0.0;Name=TRINITY_DN16321_c0_g1_i1;score=7311
scaffold107|size299011	est2genome	match_part	1	1024	7311	+	.	ID=scaffold107|size299011:hsp:96722:3.12.0.0;Parent=scaffold107|size299011:hit:47562:3.12.0.0;Target=TRINITY_DN16321_c0_g1_i1 50 1076 +;Gap=M1024
scaffold107|size299011	est2genome	match_part	1111	1225	7311	+	.	ID=scaffold107|size299011:hsp:96723:3.12.0.0;Parent=scaffold107|size299011:hit:47562:3.12.0.0;Target=TRINITY_DN16321_c0_g1_i1 1077 1191 +;Gap=M115
scaffold107|size299011	est2genome	match_part	1299	1641	7311	+	.	ID=scaffold107|size299011:hsp:96724:3.12.0.0;Parent=scaffold107|size299011:hit:47562:3.12.0.0;Target=TRINITY_DN16321_c0_g1_i1 1192 1534 +;Gap=M343
scaffold107|size299011	est2genome	expressed_sequence_match	1	1464	6349	+	.	ID=scaffold107|size299011:hit:47563:3.12.0.0;Name=TRINITY_DN9519_c1_g1_i5;score=6349
scaffold107|size299011	est2genome	match_part	1	859	6349	+	.	ID=scaffold107|size299011:hsp:96725:3.12.0.0;Parent=scaffold107|size299011:hit:47563:3.12.0.0;Target=TRINITY_DN9519_c1_g1_i5 90 951 +;Gap=M859
scaffold107|size299011	est2genome	match_part	939	1178	6349	+	.	ID=scaffold107|size299011:hsp:96726:3.12.0.0;Parent=scaffold107|size299011:hit:47563:3.12.0.0;Target=TRINITY_DN9519_c1_g1_i5 952 1191 +;Gap=M240
scaffold107|size299011	est2genome	match_part	1277	1464	6349	+	.	ID=scaffold107|size299011:hsp:96727:3.12.0.0;Parent=scaffold107|size299011:hit:47563:3.12.0.0;Target=TRINITY_DN9519_c1_g1_i5 1192 1379 +;Gap=M188
scaffold107|size299011	est2genome	expressed_sequence_match	848	1119	1324	+	.	ID=scaffold107|size299011:hit:47564:3.12.0.0;Name=TRINITY_DN16569_c0_g2_i1;score=1324
scaffold107|size299011	est2genome	match_part	848	1119	1324	+	.	ID=scaffold107|size299011:hsp:96728:3.12.0.0;Parent=scaffold107|size299011:hit:47564:3.12.0.0;Target=TRINITY_DN16569_c0_g2_i1 1 272 -;Gap=M272
scaffold107|size299011	est2genome	expressed_sequence_match	1	1641	7689	+	.	ID=scaffold107|size299011:hit:47565:3.12.0.0;Name=TRINITY_DN16321_c0_g1_i2;score=7689
scaffold107|size299011	est2genome	match_part	1	1024	7689	+	.	ID=scaffold107|size299011:hsp:96729:3.12.0.0;Parent=scaffold107|size299011:hit:47565:3.12.0.0;Target=TRINITY_DN16321_c0_g1_i2 50 1076 +;Gap=M1024
scaffold107|size299011	est2genome	match_part	1111	1641	7689	+	.	ID=scaffold107|size299011:hsp:96730:3.12.0.0;Parent=scaffold107|size299011:hit:47565:3.12.0.0;Target=TRINITY_DN16321_c0_g1_i2 1077 1607 +;Gap=M531
scaffold107|size299011	est2genome	expressed_sequence_match	1	2662	11483	+	.	ID=scaffold107|size299011:hit:47566:3.12.0.0;Name=TRINITY_DN9519_c1_g1_i6;score=11483
scaffold107|size299011	est2genome	match_part	1	859	11483	+	.	ID=scaffold107|size299011:hsp:96731:3.12.0.0;Parent=scaffold107|size299011:hit:47566:3.12.0.0;Target=TRINITY_DN9519_c1_g1_i6 90 951 +;Gap=M859
scaffold107|size299011	est2genome	match_part	939	1024	11483	+	.	ID=scaffold107|size299011:hsp:96732:3.12.0.0;Parent=scaffold107|size299011:hit:47566:3.12.0.0;Target=TRINITY_DN9519_c1_g1_i6 952 1037 +;Gap=M86
scaffold107|size299011	est2genome	match_part	1111	1225	11483	+	.	ID=scaffold107|size299011:hsp:96733:3.12.0.0;Parent=scaffold107|size299011:hit:47566:3.12.0.0;Target=TRINITY_DN9519_c1_g1_i6 1038 1152 +;Gap=M115
scaffold107|size299011	est2genome	match_part	1299	1844	11483	+	.	ID=scaffold107|size299011:hsp:96734:3.12.0.0;Parent=scaffold107|size299011:hit:47566:3.12.0.0;Target=TRINITY_DN9519_c1_g1_i6 1153 1698 +;Gap=M546
scaffold107|size299011	est2genome	match_part	1931	2662	11483	+	.	ID=scaffold107|size299011:hsp:96735:3.12.0.0;Parent=scaffold107|size299011:hit:47566:3.12.0.0;Target=TRINITY_DN9519_c1_g1_i6 1699 2432 +;Gap=M732
scaffold107|size299011	est2genome	expressed_sequence_match	1	2414	10782	+	.	ID=scaffold107|size299011:hit:47567:3.12.0.0;Name=TRINITY_DN9519_c1_g1_i7;score=10782
scaffold107|size299011	est2genome	match_part	1	859	10782	+	.	ID=scaffold107|size299011:hsp:96736:3.12.0.0;Parent=scaffold107|size299011:hit:47567:3.12.0.0;Target=TRINITY_DN9519_c1_g1_i7 90 951 +;Gap=M859
scaffold107|size299011	est2genome	match_part	939	1225	10782	+	.	ID=scaffold107|size299011:hsp:96737:3.12.0.0;Parent=scaffold107|size299011:hit:47567:3.12.0.0;Target=TRINITY_DN9519_c1_g1_i7 952 1238 +;Gap=M287
scaffold107|size299011	est2genome	match_part	1299	1844	10782	+	.	ID=scaffold107|size299011:hsp:96738:3.12.0.0;Parent=scaffold107|size299011:hit:47567:3.12.0.0;Target=TRINITY_DN9519_c1_g1_i7 1239 1784 +;Gap=M546
scaffold107|size299011	est2genome	match_part	1931	2414	10782	+	.	ID=scaffold107|size299011:hsp:96739:3.12.0.0;Parent=scaffold107|size299011:hit:47567:3.12.0.0;Target=TRINITY_DN9519_c1_g1_i7 1785 2268 +;Gap=M484
scaffold107|size299011	est2genome	expressed_sequence_match	1	1551	6270	+	.	ID=scaffold107|size299011:hit:47568:3.12.0.0;Name=TRINITY_DN16321_c0_g1_i3;score=6270
scaffold107|size299011	est2genome	match_part	1	1024	6270	+	.	ID=scaffold107|size299011:hsp:96740:3.12.0.0;Parent=scaffold107|size299011:hit:47568:3.12.0.0;Target=TRINITY_DN16321_c0_g1_i3 50 1077 +;Gap=M1024
scaffold107|size299011	est2genome	match_part	1111	1225	6270	+	.	ID=scaffold107|size299011:hsp:96741:3.12.0.0;Parent=scaffold107|size299011:hit:47568:3.12.0.0;Target=TRINITY_DN16321_c0_g1_i3 1078 1192 +;Gap=M115
scaffold107|size299011	est2genome	match_part	1299	1551	6270	+	.	ID=scaffold107|size299011:hsp:96742:3.12.0.0;Parent=scaffold107|size299011:hit:47568:3.12.0.0;Target=TRINITY_DN16321_c0_g1_i3 1193 1443 +;Gap=M253
scaffold107|size299011	est2genome	expressed_sequence_match	1	1641	6895	+	.	ID=scaffold107|size299011:hit:47569:3.12.0.0;Name=TRINITY_DN16321_c0_g1_i4;score=6895
scaffold107|size299011	est2genome	match_part	1	859	6895	+	.	ID=scaffold107|size299011:hsp:96743:3.12.0.0;Parent=scaffold107|size299011:hit:47569:3.12.0.0;Target=TRINITY_DN16321_c0_g1_i4 50 911 +;Gap=M859
scaffold107|size299011	est2genome	match_part	939	1024	6895	+	.	ID=scaffold107|size299011:hsp:96744:3.12.0.0;Parent=scaffold107|size299011:hit:47569:3.12.0.0;Target=TRINITY_DN16321_c0_g1_i4 912 997 +;Gap=M86
scaffold107|size299011	est2genome	match_part	1111	1225	6895	+	.	ID=scaffold107|size299011:hsp:96745:3.12.0.0;Parent=scaffold107|size299011:hit:47569:3.12.0.0;Target=TRINITY_DN16321_c0_g1_i4 998 1112 +;Gap=M115
scaffold107|size299011	est2genome	match_part	1299	1641	6895	+	.	ID=scaffold107|size299011:hsp:96746:3.12.0.0;Parent=scaffold107|size299011:hit:47569:3.12.0.0;Target=TRINITY_DN16321_c0_g1_i4 1113 1455 +;Gap=M343
scaffold107|size299011	est2genome	expressed_sequence_match	1	1464	6236	+	.	ID=scaffold107|size299011:hit:47570:3.12.0.0;Name=TRINITY_DN9519_c1_g1_i8;score=6236
scaffold107|size299011	est2genome	match_part	1	859	6236	+	.	ID=scaffold107|size299011:hsp:96747:3.12.0.0;Parent=scaffold107|size299011:hit:47570:3.12.0.0;Target=TRINITY_DN9519_c1_g1_i8 90 951 +;Gap=M859
scaffold107|size299011	est2genome	match_part	939	1225	6236	+	.	ID=scaffold107|size299011:hsp:96748:3.12.0.0;Parent=scaffold107|size299011:hit:47570:3.12.0.0;Target=TRINITY_DN9519_c1_g1_i8 952 1238 +;Gap=M287
scaffold107|size299011	est2genome	match_part	1299	1464	6236	+	.	ID=scaffold107|size299011:hsp:96749:3.12.0.0;Parent=scaffold107|size299011:hit:47570:3.12.0.0;Target=TRINITY_DN9519_c1_g1_i8 1239 1404 +;Gap=M166
scaffold107|size299011	est2genome	expressed_sequence_match	848	2658	8913	-	.	ID=scaffold107|size299011:hit:47571:3.12.0.0;Name=TRINITY_DN16569_c0_g1_i1;score=8913
scaffold107|size299011	est2genome	match_part	848	2658	8913	-	.	ID=scaffold107|size299011:hsp:96750:3.12.0.0;Parent=scaffold107|size299011:hit:47571:3.12.0.0;Target=TRINITY_DN16569_c0_g1_i1 1 1813 +;Gap=M1811
scaffold107|size299011	est2genome	expressed_sequence_match	1	2662	11222	+	.	ID=scaffold107|size299011:hit:47572:3.12.0.0;Name=TRINITY_DN9519_c1_g1_i9;score=11222
scaffold107|size299011	est2genome	match_part	1	859	11222	+	.	ID=scaffold107|size299011:hsp:96751:3.12.0.0;Parent=scaffold107|size299011:hit:47572:3.12.0.0;Target=TRINITY_DN9519_c1_g1_i9 119 980 +;Gap=M859
scaffold107|size299011	est2genome	match_part	939	1024	11222	+	.	ID=scaffold107|size299011:hsp:96752:3.12.0.0;Parent=scaffold107|size299011:hit:47572:3.12.0.0;Target=TRINITY_DN9519_c1_g1_i9 981 1066 +;Gap=M86
scaffold107|size299011	est2genome	match_part	1111	1225	11222	+	.	ID=scaffold107|size299011:hsp:96753:3.12.0.0;Parent=scaffold107|size299011:hit:47572:3.12.0.0;Target=TRINITY_DN9519_c1_g1_i9 1067 1181 +;Gap=M115
scaffold107|size299011	est2genome	match_part	1299	1844	11222	+	.	ID=scaffold107|size299011:hsp:96754:3.12.0.0;Parent=scaffold107|size299011:hit:47572:3.12.0.0;Target=TRINITY_DN9519_c1_g1_i9 1182 1727 +;Gap=M546
scaffold107|size299011	est2genome	match_part	1931	2662	11222	+	.	ID=scaffold107|size299011:hsp:96755:3.12.0.0;Parent=scaffold107|size299011:hit:47572:3.12.0.0;Target=TRINITY_DN9519_c1_g1_i9 1728 2461 +;Gap=M732
scaffold107|size299011	est2genome	expressed_sequence_match	848	2658	8336	-	.	ID=scaffold107|size299011:hit:47573:3.12.0.0;Name=TRINITY_DN16569_c0_g1_i2;score=8336
scaffold107|size299011	est2genome	match_part	1277	2658	8336	-	.	ID=scaffold107|size299011:hsp:96756:3.12.0.0;Parent=scaffold107|size299011:hit:47573:3.12.0.0;Target=TRINITY_DN16569_c0_g1_i2 1 1384 +;Gap=M1382
scaffold107|size299011	est2genome	match_part	848	1205	8336	-	.	ID=scaffold107|size299011:hsp:96757:3.12.0.0;Parent=scaffold107|size299011:hit:47573:3.12.0.0;Target=TRINITY_DN16569_c0_g1_i2 1385 1742 +;Gap=M358
scaffold107|size299011	est2genome	expressed_sequence_match	1	2414	9301	+	.	ID=scaffold107|size299011:hit:47574:3.12.0.0;Name=TRINITY_DN9519_c1_g1_i10;score=9301
scaffold107|size299011	est2genome	match_part	1	859	9301	+	.	ID=scaffold107|size299011:hsp:96758:3.12.0.0;Parent=scaffold107|size299011:hit:47574:3.12.0.0;Target=TRINITY_DN9519_c1_g1_i10 119 980 +;Gap=M859
scaffold107|size299011	est2genome	match_part	939	1024	9301	+	.	ID=scaffold107|size299011:hsp:96759:3.12.0.0;Parent=scaffold107|size299011:hit:47574:3.12.0.0;Target=TRINITY_DN9519_c1_g1_i10 981 1066 +;Gap=M86
scaffold107|size299011	est2genome	match_part	1111	1225	9301	+	.	ID=scaffold107|size299011:hsp:96760:3.12.0.0;Parent=scaffold107|size299011:hit:47574:3.12.0.0;Target=TRINITY_DN9519_c1_g1_i10 1067 1181 +;Gap=M115
scaffold107|size299011	est2genome	match_part	1299	1844	9301	+	.	ID=scaffold107|size299011:hsp:96761:3.12.0.0;Parent=scaffold107|size299011:hit:47574:3.12.0.0;Target=TRINITY_DN9519_c1_g1_i10 1182 1753 +;Gap=M546
scaffold107|size299011	est2genome	match_part	1931	2414	9301	+	.	ID=scaffold107|size299011:hsp:96762:3.12.0.0;Parent=scaffold107|size299011:hit:47574:3.12.0.0;Target=TRINITY_DN9519_c1_g1_i10 1754 2237 +;Gap=M484
scaffold107|size299011	est2genome	expressed_sequence_match	848	2658	8402	-	.	ID=scaffold107|size299011:hit:47575:3.12.0.0;Name=TRINITY_DN16569_c0_g1_i3;score=8402
scaffold107|size299011	est2genome	match_part	1277	2658	8402	-	.	ID=scaffold107|size299011:hsp:96763:3.12.0.0;Parent=scaffold107|size299011:hit:47575:3.12.0.0;Target=TRINITY_DN16569_c0_g1_i3 1 1384 +;Gap=M1382
scaffold107|size299011	est2genome	match_part	848	1178	8402	-	.	ID=scaffold107|size299011:hsp:96764:3.12.0.0;Parent=scaffold107|size299011:hit:47575:3.12.0.0;Target=TRINITY_DN16569_c0_g1_i3 1385 1715 +;Gap=M331
scaffold107|size299011	est2genome	expressed_sequence_match	1	1464	5959	+	.	ID=scaffold107|size299011:hit:47576:3.12.0.0;Name=TRINITY_DN9519_c1_g1_i11;score=5959
scaffold107|size299011	est2genome	match_part	1	859	5959	+	.	ID=scaffold107|size299011:hsp:96765:3.12.0.0;Parent=scaffold107|size299011:hit:47576:3.12.0.0;Target=TRINITY_DN9519_c1_g1_i11 119 980 +;Gap=M859
scaffold107|size299011	est2genome	match_part	939	1024	5959	+	.	ID=scaffold107|size299011:hsp:96766:3.12.0.0;Parent=scaffold107|size299011:hit:47576:3.12.0.0;Target=TRINITY_DN9519_c1_g1_i11 981 1066 +;Gap=M86
scaffold107|size299011	est2genome	match_part	1111	1205	5959	+	.	ID=scaffold107|size299011:hsp:96767:3.12.0.0;Parent=scaffold107|size299011:hit:47576:3.12.0.0;Target=TRINITY_DN9519_c1_g1_i11 1067 1161 +;Gap=M95
scaffold107|size299011	est2genome	match_part	1277	1464	5959	+	.	ID=scaffold107|size299011:hsp:96768:3.12.0.0;Parent=scaffold107|size299011:hit:47576:3.12.0.0;Target=TRINITY_DN9519_c1_g1_i11 1162 1349 +;Gap=M188
scaffold107|size299011	est2genome	expressed_sequence_match	1	1464	6088	+	.	ID=scaffold107|size299011:hit:47577:3.12.0.0;Name=TRINITY_DN9519_c1_g1_i1;score=6088
scaffold107|size299011	est2genome	match_part	1	859	6088	+	.	ID=scaffold107|size299011:hsp:96769:3.12.0.0;Parent=scaffold107|size299011:hit:47577:3.12.0.0;Target=TRINITY_DN9519_c1_g1_i1 119 980 +;Gap=M859
scaffold107|size299011	est2genome	match_part	939	1178	6088	+	.	ID=scaffold107|size299011:hsp:96770:3.12.0.0;Parent=scaffold107|size299011:hit:47577:3.12.0.0;Target=TRINITY_DN9519_c1_g1_i1 981 1220 +;Gap=M240
scaffold107|size299011	est2genome	match_part	1277	1464	6088	+	.	ID=scaffold107|size299011:hsp:96771:3.12.0.0;Parent=scaffold107|size299011:hit:47577:3.12.0.0;Target=TRINITY_DN9519_c1_g1_i1 1221 1408 +;Gap=M188
scaffold107|size299011	est2genome	expressed_sequence_match	848	2658	8384	-	.	ID=scaffold107|size299011:hit:47578:3.12.0.0;Name=TRINITY_DN16569_c0_g1_i4;score=8384
scaffold107|size299011	est2genome	match_part	1928	2658	8384	-	.	ID=scaffold107|size299011:hsp:96772:3.12.0.0;Parent=scaffold107|size299011:hit:47578:3.12.0.0;Target=TRINITY_DN16569_c0_g1_i4 1 733 +;Gap=M731
scaffold107|size299011	est2genome	match_part	848	1841	8384	-	.	ID=scaffold107|size299011:hsp:96773:3.12.0.0;Parent=scaffold107|size299011:hit:47578:3.12.0.0;Target=TRINITY_DN16569_c0_g1_i4 734 1727 +;Gap=M994
scaffold107|size299011	est2genome	expressed_sequence_match	1	1464	6200	+	.	ID=scaffold107|size299011:hit:47579:3.12.0.0;Name=TRINITY_DN9519_c1_g1_i13;score=6200
scaffold107|size299011	est2genome	match_part	1	859	6200	+	.	ID=scaffold107|size299011:hsp:96774:3.12.0.0;Parent=scaffold107|size299011:hit:47579:3.12.0.0;Target=TRINITY_DN9519_c1_g1_i13 119 980 +;Gap=M859
scaffold107|size299011	est2genome	match_part	939	1225	6200	+	.	ID=scaffold107|size299011:hsp:96775:3.12.0.0;Parent=scaffold107|size299011:hit:47579:3.12.0.0;Target=TRINITY_DN9519_c1_g1_i13 981 1267 +;Gap=M287
scaffold107|size299011	est2genome	match_part	1299	1464	6200	+	.	ID=scaffold107|size299011:hsp:96776:3.12.0.0;Parent=scaffold107|size299011:hit:47579:3.12.0.0;Target=TRINITY_DN9519_c1_g1_i13 1268 1433 +;Gap=M166
scaffold107|size299011	est2genome	expressed_sequence_match	837	1299	1804	-	.	ID=scaffold107|size299011:hit:47580:3.12.0.0;Name=TRINITY_DN9519_c1_g1_i2;score=1804
scaffold107|size299011	est2genome	match_part	1277	1299	1804	-	.	ID=scaffold107|size299011:hsp:96777:3.12.0.0;Parent=scaffold107|size299011:hit:47580:3.12.0.0;Target=TRINITY_DN9519_c1_g1_i2 343 365 -;Gap=M23
scaffold107|size299011	est2genome	match_part	837	1178	1804	-	.	ID=scaffold107|size299011:hsp:96778:3.12.0.0;Parent=scaffold107|size299011:hit:47580:3.12.0.0;Target=TRINITY_DN9519_c1_g1_i2 1 342 -;Gap=M342
scaffold107|size299011	est2genome	expressed_sequence_match	1	2414	9337	+	.	ID=scaffold107|size299011:hit:47581:3.12.0.0;Name=TRINITY_DN9519_c1_g1_i3;score=9337
scaffold107|size299011	est2genome	match_part	1	859	9337	+	.	ID=scaffold107|size299011:hsp:96779:3.12.0.0;Parent=scaffold107|size299011:hit:47581:3.12.0.0;Target=TRINITY_DN9519_c1_g1_i3 90 951 +;Gap=M859
scaffold107|size299011	est2genome	match_part	939	1024	9337	+	.	ID=scaffold107|size299011:hsp:96780:3.12.0.0;Parent=scaffold107|size299011:hit:47581:3.12.0.0;Target=TRINITY_DN9519_c1_g1_i3 952 1037 +;Gap=M86
scaffold107|size299011	est2genome	match_part	1111	1225	9337	+	.	ID=scaffold107|size299011:hsp:96781:3.12.0.0;Parent=scaffold107|size299011:hit:47581:3.12.0.0;Target=TRINITY_DN9519_c1_g1_i3 1038 1152 +;Gap=M115
scaffold107|size299011	est2genome	match_part	1299	1844	9337	+	.	ID=scaffold107|size299011:hsp:96782:3.12.0.0;Parent=scaffold107|size299011:hit:47581:3.12.0.0;Target=TRINITY_DN9519_c1_g1_i3 1153 1724 +;Gap=M546
scaffold107|size299011	est2genome	match_part	1931	2414	9337	+	.	ID=scaffold107|size299011:hsp:96783:3.12.0.0;Parent=scaffold107|size299011:hit:47581:3.12.0.0;Target=TRINITY_DN9519_c1_g1_i3 1725 2208 +;Gap=M484
scaffold107|size299011	est2genome	expressed_sequence_match	848	2658	7873	-	.	ID=scaffold107|size299011:hit:47582:3.12.0.0;Name=TRINITY_DN16569_c0_g1_i5;score=7873
scaffold107|size299011	est2genome	match_part	1928	2658	7873	-	.	ID=scaffold107|size299011:hsp:96784:3.12.0.0;Parent=scaffold107|size299011:hit:47582:3.12.0.0;Target=TRINITY_DN16569_c0_g1_i5 1 733 +;Gap=M731
scaffold107|size299011	est2genome	match_part	1277	1841	7873	-	.	ID=scaffold107|size299011:hsp:96785:3.12.0.0;Parent=scaffold107|size299011:hit:47582:3.12.0.0;Target=TRINITY_DN16569_c0_g1_i5 734 1298 +;Gap=M565
scaffold107|size299011	est2genome	match_part	848	1178	7873	-	.	ID=scaffold107|size299011:hsp:96786:3.12.0.0;Parent=scaffold107|size299011:hit:47582:3.12.0.0;Target=TRINITY_DN16569_c0_g1_i5 1299 1629 +;Gap=M331
scaffold107|size299011	est2genome	expressed_sequence_match	848	2658	8086	-	.	ID=scaffold107|size299011:hit:47583:3.12.0.0;Name=TRINITY_DN16569_c0_g1_i6;score=8086
scaffold107|size299011	est2genome	match_part	1928	2658	8086	-	.	ID=scaffold107|size299011:hsp:96787:3.12.0.0;Parent=scaffold107|size299011:hit:47583:3.12.0.0;Target=TRINITY_DN16569_c0_g1_i6 1 733 +;Gap=M731
scaffold107|size299011	est2genome	match_part	1277	1841	8086	-	.	ID=scaffold107|size299011:hsp:96788:3.12.0.0;Parent=scaffold107|size299011:hit:47583:3.12.0.0;Target=TRINITY_DN16569_c0_g1_i6 734 1298 +;Gap=M565
scaffold107|size299011	est2genome	match_part	848	1205	8086	-	.	ID=scaffold107|size299011:hsp:96789:3.12.0.0;Parent=scaffold107|size299011:hit:47583:3.12.0.0;Target=TRINITY_DN16569_c0_g1_i6 1299 1656 +;Gap=M358
scaffold107|size299011	est2genome	expressed_sequence_match	837	1206	1850	+	.	ID=scaffold107|size299011:hit:47584:3.12.0.0;Name=TRINITY_DN9519_c1_g1_i4;score=1850
scaffold107|size299011	est2genome	match_part	837	1206	1850	+	.	ID=scaffold107|size299011:hsp:96790:3.12.0.0;Parent=scaffold107|size299011:hit:47584:3.12.0.0;Target=TRINITY_DN9519_c1_g1_i4 1 370 +;Gap=M370
scaffold107|size299011	est2genome	expressed_sequence_match	2983	4050	5054	+	.	ID=scaffold107|size299011:hit:47585:3.12.0.0;Name=TRINITY_DN10930_c0_g1_i1;score=5054
scaffold107|size299011	est2genome	match_part	2983	4050	5054	+	.	ID=scaffold107|size299011:hsp:96791:3.12.0.0;Parent=scaffold107|size299011:hit:47585:3.12.0.0;Target=TRINITY_DN10930_c0_g1_i1 1 1070 +;Gap=M1068
scaffold107|size299011	est2genome	expressed_sequence_match	2865	4007	5233	+	.	ID=scaffold107|size299011:hit:47586:3.12.0.0;Name=TRINITY_DN6361_c0_g1_i3;score=5233
scaffold107|size299011	est2genome	match_part	2865	4007	5233	+	.	ID=scaffold107|size299011:hsp:96792:3.12.0.0;Parent=scaffold107|size299011:hit:47586:3.12.0.0;Target=TRINITY_DN6361_c0_g1_i3 1 1147 -;Gap=M1143
scaffold107|size299011	est2genome	expressed_sequence_match	3141	4007	3644	+	.	ID=scaffold107|size299011:hit:47587:3.12.0.0;Name=TRINITY_DN6361_c0_g1_i4;score=3644
scaffold107|size299011	est2genome	match_part	3141	4007	3644	+	.	ID=scaffold107|size299011:hsp:96793:3.12.0.0;Parent=scaffold107|size299011:hit:47587:3.12.0.0;Target=TRINITY_DN6361_c0_g1_i4 1 869 -;Gap=M867
scaffold107|size299011	est2genome	expressed_sequence_match	11194	11387	809	-	.	ID=scaffold107|size299011:hit:47588:3.12.0.0;Name=TRINITY_DN9915_c2_g19_i1;score=809
scaffold107|size299011	est2genome	match_part	11194	11387	809	-	.	ID=scaffold107|size299011:hsp:96794:3.12.0.0;Parent=scaffold107|size299011:hit:47588:3.12.0.0;Target=TRINITY_DN9915_c2_g19_i1 4 209 +;Gap=M194
scaffold107|size299011	est2genome	expressed_sequence_match	11353	11553	799	-	.	ID=scaffold107|size299011:hit:47589:3.12.0.0;Name=TRINITY_DN5576_c0_g3_i1;score=799
scaffold107|size299011	est2genome	match_part	11353	11553	799	-	.	ID=scaffold107|size299011:hsp:96795:3.12.0.0;Parent=scaffold107|size299011:hit:47589:3.12.0.0;Target=TRINITY_DN5576_c0_g3_i1 1 206 +;Gap=M201
scaffold107|size299011	est2genome	expressed_sequence_match	11792	12282	2092	+	.	ID=scaffold107|size299011:hit:47590:3.12.0.0;Name=TRINITY_DN9915_c2_g25_i1;score=2092
scaffold107|size299011	est2genome	match_part	11792	12282	2092	+	.	ID=scaffold107|size299011:hsp:96796:3.12.0.0;Parent=scaffold107|size299011:hit:47590:3.12.0.0;Target=TRINITY_DN9915_c2_g25_i1 1 509 -;Gap=M491
scaffold107|size299011	est2genome	expressed_sequence_match	10263	10850	2662	-	.	ID=scaffold107|size299011:hit:47591:3.12.0.0;Name=TRINITY_DN12418_c0_g1_i1;score=2662
scaffold107|size299011	est2genome	match_part	10263	10850	2662	-	.	ID=scaffold107|size299011:hsp:96797:3.12.0.0;Parent=scaffold107|size299011:hit:47591:3.12.0.0;Target=TRINITY_DN12418_c0_g1_i1 3 608 +;Gap=M588
scaffold107|size299011	est2genome	expressed_sequence_match	11999	12239	1003	-	.	ID=scaffold107|size299011:hit:47592:3.12.0.0;Name=TRINITY_DN9915_c2_g36_i1;score=1003
scaffold107|size299011	est2genome	match_part	11999	12239	1003	-	.	ID=scaffold107|size299011:hsp:96798:3.12.0.0;Parent=scaffold107|size299011:hit:47592:3.12.0.0;Target=TRINITY_DN9915_c2_g36_i1 1 245 +;Gap=M241
scaffold107|size299011	est2genome	expressed_sequence_match	10081	10335	1172	-	.	ID=scaffold107|size299011:hit:47593:3.12.0.0;Name=TRINITY_DN15798_c0_g1_i1;score=1172
scaffold107|size299011	est2genome	match_part	10081	10335	1172	-	.	ID=scaffold107|size299011:hsp:96799:3.12.0.0;Parent=scaffold107|size299011:hit:47593:3.12.0.0;Target=TRINITY_DN15798_c0_g1_i1 1 261 +;Gap=M255
scaffold107|size299011	est2genome	expressed_sequence_match	11982	12629	2852	-	.	ID=scaffold107|size299011:hit:47594:3.12.0.0;Name=TRINITY_DN18025_c6_g1_i1;score=2852
scaffold107|size299011	est2genome	match_part	11982	12629	2852	-	.	ID=scaffold107|size299011:hsp:96800:3.12.0.0;Parent=scaffold107|size299011:hit:47594:3.12.0.0;Target=TRINITY_DN18025_c6_g1_i1 1 670 +;Gap=M648
scaffold107|size299011	est2genome	expressed_sequence_match	12173	12383	913	+	.	ID=scaffold107|size299011:hit:47595:3.12.0.0;Name=TRINITY_DN9915_c2_g37_i1;score=913
scaffold107|size299011	est2genome	match_part	12173	12383	913	+	.	ID=scaffold107|size299011:hsp:96801:3.12.0.0;Parent=scaffold107|size299011:hit:47595:3.12.0.0;Target=TRINITY_DN9915_c2_g37_i1 1 216 -;Gap=M211
scaffold107|size299011	est2genome	expressed_sequence_match	11998	12282	1122	-	.	ID=scaffold107|size299011:hit:47596:3.12.0.0;Name=TRINITY_DN9915_c2_g25_i2;score=1122
scaffold107|size299011	est2genome	match_part	11998	12282	1122	-	.	ID=scaffold107|size299011:hsp:96802:3.12.0.0;Parent=scaffold107|size299011:hit:47596:3.12.0.0;Target=TRINITY_DN9915_c2_g25_i2 1 294 +;Gap=M285
scaffold107|size299011	est2genome	expressed_sequence_match	7201	12068	20966	-	.	ID=scaffold107|size299011:hit:47597:3.12.0.0;Name=TRINITY_DN18025_c6_g2_i1;score=20966
scaffold107|size299011	est2genome	match_part	7201	12068	20966	-	.	ID=scaffold107|size299011:hsp:96803:3.12.0.0;Parent=scaffold107|size299011:hit:47597:3.12.0.0;Target=TRINITY_DN18025_c6_g2_i1 1 5069 +;Gap=M4868
scaffold107|size299011	est2genome	expressed_sequence_match	12100	12383	1224	-	.	ID=scaffold107|size299011:hit:47598:3.12.0.0;Name=TRINITY_DN9915_c2_g39_i1;score=1224
scaffold107|size299011	est2genome	match_part	12100	12383	1224	-	.	ID=scaffold107|size299011:hsp:96804:3.12.0.0;Parent=scaffold107|size299011:hit:47598:3.12.0.0;Target=TRINITY_DN9915_c2_g39_i1 1 294 +;Gap=M284
scaffold107|size299011	est2genome	expressed_sequence_match	7449	7948	2050	+	.	ID=scaffold107|size299011:hit:47599:3.12.0.0;Name=TRINITY_DN5341_c0_g1_i2;score=2050
scaffold107|size299011	est2genome	match_part	7449	7948	2050	+	.	ID=scaffold107|size299011:hsp:96805:3.12.0.0;Parent=scaffold107|size299011:hit:47599:3.12.0.0;Target=TRINITY_DN5341_c0_g1_i2 70 585 +;Gap=M500
scaffold107|size299011	est2genome	expressed_sequence_match	11961	12163	848	+	.	ID=scaffold107|size299011:hit:47600:3.12.0.0;Name=TRINITY_DN9915_c2_g8_i1;score=848
scaffold107|size299011	est2genome	match_part	11961	12163	848	+	.	ID=scaffold107|size299011:hsp:96806:3.12.0.0;Parent=scaffold107|size299011:hit:47600:3.12.0.0;Target=TRINITY_DN9915_c2_g8_i1 1 209 -;Gap=M203
scaffold107|size299011	est2genome	expressed_sequence_match	11710	12051	1284	+	.	ID=scaffold107|size299011:hit:47601:3.12.0.0;Name=TRINITY_DN15670_c2_g1_i1;score=1284
scaffold107|size299011	est2genome	match_part	11710	12051	1284	+	.	ID=scaffold107|size299011:hsp:96807:3.12.0.0;Parent=scaffold107|size299011:hit:47601:3.12.0.0;Target=TRINITY_DN15670_c2_g1_i1 1 348 -;Gap=M342
scaffold107|size299011	est2genome	expressed_sequence_match	11614	12147	2331	+	.	ID=scaffold107|size299011:hit:47602:3.12.0.0;Name=TRINITY_DN9915_c2_g1_i1;score=2331
scaffold107|size299011	est2genome	match_part	11614	12147	2331	+	.	ID=scaffold107|size299011:hsp:96808:3.12.0.0;Parent=scaffold107|size299011:hit:47602:3.12.0.0;Target=TRINITY_DN9915_c2_g1_i1 1 553 -;Gap=M534
scaffold107|size299011	est2genome	expressed_sequence_match	7869	9043	4818	-	.	ID=scaffold107|size299011:hit:47603:3.12.0.0;Name=TRINITY_DN3754_c0_g1_i1;score=4818
scaffold107|size299011	est2genome	match_part	7869	9043	4818	-	.	ID=scaffold107|size299011:hsp:96809:3.12.0.0;Parent=scaffold107|size299011:hit:47603:3.12.0.0;Target=TRINITY_DN3754_c0_g1_i1 9 1244 -;Gap=M1175
scaffold107|size299011	est2genome	expressed_sequence_match	12125	12560	1883	-	.	ID=scaffold107|size299011:hit:47604:3.12.0.0;Name=TRINITY_DN9915_c2_g38_i2;score=1883
scaffold107|size299011	est2genome	match_part	12125	12560	1883	-	.	ID=scaffold107|size299011:hsp:96810:3.12.0.0;Parent=scaffold107|size299011:hit:47604:3.12.0.0;Target=TRINITY_DN9915_c2_g38_i2 1 453 +;Gap=M436
scaffold107|size299011	est2genome	expressed_sequence_match	11543	11750	835	-	.	ID=scaffold107|size299011:hit:47605:3.12.0.0;Name=TRINITY_DN5662_c0_g1_i1;score=835
scaffold107|size299011	est2genome	match_part	11543	11750	835	-	.	ID=scaffold107|size299011:hsp:96811:3.12.0.0;Parent=scaffold107|size299011:hit:47605:3.12.0.0;Target=TRINITY_DN5662_c0_g1_i1 2 221 -;Gap=M208
scaffold107|size299011	est2genome	expressed_sequence_match	10620	10810	758	-	.	ID=scaffold107|size299011:hit:47606:3.12.0.0;Name=TRINITY_DN10017_c0_g1_i1;score=758
scaffold107|size299011	est2genome	match_part	10620	10810	758	-	.	ID=scaffold107|size299011:hsp:96812:3.12.0.0;Parent=scaffold107|size299011:hit:47606:3.12.0.0;Target=TRINITY_DN10017_c0_g1_i1 1 201 +;Gap=M191
scaffold107|size299011	est2genome	expressed_sequence_match	11745	12114	1677	+	.	ID=scaffold107|size299011:hit:47607:3.12.0.0;Name=TRINITY_DN9915_c2_g1_i2;score=1677
scaffold107|size299011	est2genome	match_part	11745	12114	1677	+	.	ID=scaffold107|size299011:hsp:96813:3.12.0.0;Parent=scaffold107|size299011:hit:47607:3.12.0.0;Target=TRINITY_DN9915_c2_g1_i2 1 380 -;Gap=M370
scaffold107|size299011	est2genome	expressed_sequence_match	11368	11679	1356	-	.	ID=scaffold107|size299011:hit:47608:3.12.0.0;Name=TRINITY_DN9915_c2_g43_i1;score=1356
scaffold107|size299011	est2genome	match_part	11368	11679	1356	-	.	ID=scaffold107|size299011:hsp:96814:3.12.0.0;Parent=scaffold107|size299011:hit:47608:3.12.0.0;Target=TRINITY_DN9915_c2_g43_i1 1 329 +;Gap=M312
scaffold107|size299011	est2genome	expressed_sequence_match	11398	11626	1032	-	.	ID=scaffold107|size299011:hit:47609:3.12.0.0;Name=TRINITY_DN9915_c2_g10_i1;score=1032
scaffold107|size299011	est2genome	match_part	11398	11626	1032	-	.	ID=scaffold107|size299011:hsp:96815:3.12.0.0;Parent=scaffold107|size299011:hit:47609:3.12.0.0;Target=TRINITY_DN9915_c2_g10_i1 1 236 +;Gap=M229
scaffold107|size299011	est2genome	expressed_sequence_match	10891	11335	1863	-	.	ID=scaffold107|size299011:hit:47610:3.12.0.0;Name=TRINITY_DN9915_c2_g32_i1;score=1863
scaffold107|size299011	est2genome	match_part	10891	11335	1863	-	.	ID=scaffold107|size299011:hsp:96816:3.12.0.0;Parent=scaffold107|size299011:hit:47610:3.12.0.0;Target=TRINITY_DN9915_c2_g32_i1 5 475 +;Gap=M445
scaffold107|size299011	est2genome	expressed_sequence_match	7388	7916	2152	+	.	ID=scaffold107|size299011:hit:47611:3.12.0.0;Name=TRINITY_DN18006_c1_g1_i1;score=2152
scaffold107|size299011	est2genome	match_part	7388	7916	2152	+	.	ID=scaffold107|size299011:hsp:96817:3.12.0.0;Parent=scaffold107|size299011:hit:47611:3.12.0.0;Target=TRINITY_DN18006_c1_g1_i1 1 545 +;Gap=M529
scaffold107|size299011	est2genome	expressed_sequence_match	11539	11750	873	-	.	ID=scaffold107|size299011:hit:47612:3.12.0.0;Name=TRINITY_DN5662_c0_g1_i2;score=873
scaffold107|size299011	est2genome	match_part	11539	11750	873	-	.	ID=scaffold107|size299011:hsp:96818:3.12.0.0;Parent=scaffold107|size299011:hit:47612:3.12.0.0;Target=TRINITY_DN5662_c0_g1_i2 1 224 -;Gap=M212
scaffold107|size299011	est2genome	expressed_sequence_match	11085	11269	688	-	.	ID=scaffold107|size299011:hit:47613:3.12.0.0;Name=TRINITY_DN6466_c0_g4_i1;score=688
scaffold107|size299011	est2genome	match_part	11085	11269	688	-	.	ID=scaffold107|size299011:hsp:96819:3.12.0.0;Parent=scaffold107|size299011:hit:47613:3.12.0.0;Target=TRINITY_DN6466_c0_g4_i1 1 203 +;Gap=M185
scaffold107|size299011	est2genome	expressed_sequence_match	11614	12242	2535	-	.	ID=scaffold107|size299011:hit:47614:3.12.0.0;Name=TRINITY_DN9915_c2_g1_i3;score=2535
scaffold107|size299011	est2genome	match_part	12075	12242	2535	-	.	ID=scaffold107|size299011:hsp:96820:3.12.0.0;Parent=scaffold107|size299011:hit:47614:3.12.0.0;Target=TRINITY_DN9915_c2_g1_i3 2 176 +;Gap=M168
scaffold107|size299011	est2genome	match_part	11614	12047	2535	-	.	ID=scaffold107|size299011:hsp:96821:3.12.0.0;Parent=scaffold107|size299011:hit:47614:3.12.0.0;Target=TRINITY_DN9915_c2_g1_i3 177 627 +;Gap=M434
scaffold107|size299011	est2genome	expressed_sequence_match	11614	11894	1220	-	.	ID=scaffold107|size299011:hit:47615:3.12.0.0;Name=TRINITY_DN9915_c2_g11_i1;score=1220
scaffold107|size299011	est2genome	match_part	11614	11894	1220	-	.	ID=scaffold107|size299011:hsp:96822:3.12.0.0;Parent=scaffold107|size299011:hit:47615:3.12.0.0;Target=TRINITY_DN9915_c2_g11_i1 1 290 +;Gap=M281
scaffold107|size299011	est2genome	expressed_sequence_match	11961	12328	1552	-	.	ID=scaffold107|size299011:hit:47616:3.12.0.0;Name=TRINITY_DN9915_c2_g45_i1;score=1552
scaffold107|size299011	est2genome	match_part	11961	12328	1552	-	.	ID=scaffold107|size299011:hsp:96823:3.12.0.0;Parent=scaffold107|size299011:hit:47616:3.12.0.0;Target=TRINITY_DN9915_c2_g45_i1 1 383 +;Gap=M368
scaffold107|size299011	est2genome	expressed_sequence_match	11342	11586	1041	-	.	ID=scaffold107|size299011:hit:47617:3.12.0.0;Name=TRINITY_DN9915_c2_g32_i2;score=1041
scaffold107|size299011	est2genome	match_part	11342	11586	1041	-	.	ID=scaffold107|size299011:hsp:96824:3.12.0.0;Parent=scaffold107|size299011:hit:47617:3.12.0.0;Target=TRINITY_DN9915_c2_g32_i2 1 254 +;Gap=M245
scaffold107|size299011	est2genome	expressed_sequence_match	11937	12151	881	+	.	ID=scaffold107|size299011:hit:47618:3.12.0.0;Name=TRINITY_DN6014_c0_g1_i1;score=881
scaffold107|size299011	est2genome	match_part	11937	12151	881	+	.	ID=scaffold107|size299011:hsp:96825:3.12.0.0;Parent=scaffold107|size299011:hit:47618:3.12.0.0;Target=TRINITY_DN6014_c0_g1_i1 1 221 +;Gap=M215
scaffold107|size299011	est2genome	expressed_sequence_match	11759	11965	936	-	.	ID=scaffold107|size299011:hit:47619:3.12.0.0;Name=TRINITY_DN9915_c2_g1_i4;score=936
scaffold107|size299011	est2genome	match_part	11759	11965	936	-	.	ID=scaffold107|size299011:hsp:96826:3.12.0.0;Parent=scaffold107|size299011:hit:47619:3.12.0.0;Target=TRINITY_DN9915_c2_g1_i4 1 212 +;Gap=M207
scaffold107|size299011	est2genome	expressed_sequence_match	11247	11586	1398	+	.	ID=scaffold107|size299011:hit:47620:3.12.0.0;Name=TRINITY_DN9915_c2_g32_i4;score=1398
scaffold107|size299011	est2genome	match_part	11247	11586	1398	+	.	ID=scaffold107|size299011:hsp:96827:3.12.0.0;Parent=scaffold107|size299011:hit:47620:3.12.0.0;Target=TRINITY_DN9915_c2_g32_i4 1 352 -;Gap=M340
scaffold107|size299011	est2genome	expressed_sequence_match	11182	11387	839	-	.	ID=scaffold107|size299011:hit:47621:3.12.0.0;Name=TRINITY_DN9915_c2_g46_i1;score=839
scaffold107|size299011	est2genome	match_part	11182	11387	839	-	.	ID=scaffold107|size299011:hsp:96828:3.12.0.0;Parent=scaffold107|size299011:hit:47621:3.12.0.0;Target=TRINITY_DN9915_c2_g46_i1 4 222 +;Gap=M206
scaffold107|size299011	est2genome	expressed_sequence_match	11279	11521	1098	+	.	ID=scaffold107|size299011:hit:47622:3.12.0.0;Name=TRINITY_DN9915_c2_g3_i1;score=1098
scaffold107|size299011	est2genome	match_part	11279	11521	1098	+	.	ID=scaffold107|size299011:hsp:96829:3.12.0.0;Parent=scaffold107|size299011:hit:47622:3.12.0.0;Target=TRINITY_DN9915_c2_g3_i1 1 251 -;Gap=M243
scaffold107|size299011	est2genome	expressed_sequence_match	10891	11360	1933	-	.	ID=scaffold107|size299011:hit:47623:3.12.0.0;Name=TRINITY_DN9915_c2_g32_i5;score=1933
scaffold107|size299011	est2genome	match_part	10891	11360	1933	-	.	ID=scaffold107|size299011:hsp:96830:3.12.0.0;Parent=scaffold107|size299011:hit:47623:3.12.0.0;Target=TRINITY_DN9915_c2_g32_i5 1 499 +;Gap=M470
scaffold107|size299011	est2genome	expressed_sequence_match	11592	11898	1176	-	.	ID=scaffold107|size299011:hit:47624:3.12.0.0;Name=TRINITY_DN12050_c0_g1_i1;score=1176
scaffold107|size299011	est2genome	match_part	11592	11898	1176	-	.	ID=scaffold107|size299011:hsp:96831:3.12.0.0;Parent=scaffold107|size299011:hit:47624:3.12.0.0;Target=TRINITY_DN12050_c0_g1_i1 5 321 +;Gap=M307
scaffold107|size299011	est2genome	expressed_sequence_match	12224	12545	1374	-	.	ID=scaffold107|size299011:hit:47625:3.12.0.0;Name=TRINITY_DN9915_c2_g15_i1;score=1374
scaffold107|size299011	est2genome	match_part	12224	12545	1374	-	.	ID=scaffold107|size299011:hsp:96832:3.12.0.0;Parent=scaffold107|size299011:hit:47625:3.12.0.0;Target=TRINITY_DN9915_c2_g15_i1 1 334 +;Gap=M322
scaffold107|size299011	est2genome	expressed_sequence_match	11377	11931	2436	-	.	ID=scaffold107|size299011:hit:47626:3.12.0.0;Name=TRINITY_DN9915_c2_g33_i1;score=2436
scaffold107|size299011	est2genome	match_part	11377	11931	2436	-	.	ID=scaffold107|size299011:hsp:96833:3.12.0.0;Parent=scaffold107|size299011:hit:47626:3.12.0.0;Target=TRINITY_DN9915_c2_g33_i1 1 577 +;Gap=M555
scaffold107|size299011	est2genome	expressed_sequence_match	12395	12631	1038	-	.	ID=scaffold107|size299011:hit:47627:3.12.0.0;Name=TRINITY_DN9915_c2_g16_i1;score=1038
scaffold107|size299011	est2genome	match_part	12395	12631	1038	-	.	ID=scaffold107|size299011:hsp:96834:3.12.0.0;Parent=scaffold107|size299011:hit:47627:3.12.0.0;Target=TRINITY_DN9915_c2_g16_i1 1 249 +;Gap=M237
scaffold107|size299011	est2genome	expressed_sequence_match	17779	19718	8850	-	.	ID=scaffold107|size299011:hit:47628:3.12.0.0;Name=TRINITY_DN6246_c0_g1_i5;score=8850
scaffold107|size299011	est2genome	match_part	18578	19718	8850	-	.	ID=scaffold107|size299011:hsp:96835:3.12.0.0;Parent=scaffold107|size299011:hit:47628:3.12.0.0;Target=TRINITY_DN6246_c0_g1_i5 640 1780 -;Gap=M1141
scaffold107|size299011	est2genome	match_part	18374	18493	8850	-	.	ID=scaffold107|size299011:hsp:96836:3.12.0.0;Parent=scaffold107|size299011:hit:47628:3.12.0.0;Target=TRINITY_DN6246_c0_g1_i5 520 639 -;Gap=M120
scaffold107|size299011	est2genome	match_part	17779	18297	8850	-	.	ID=scaffold107|size299011:hsp:96837:3.12.0.0;Parent=scaffold107|size299011:hit:47628:3.12.0.0;Target=TRINITY_DN6246_c0_g1_i5 1 519 -;Gap=M519
scaffold107|size299011	est2genome	expressed_sequence_match	17779	19718	8377	+	.	ID=scaffold107|size299011:hit:47629:3.12.0.0;Name=TRINITY_DN6246_c0_g1_i6;score=8377
scaffold107|size299011	est2genome	match_part	17779	19229	8377	+	.	ID=scaffold107|size299011:hsp:96838:3.12.0.0;Parent=scaffold107|size299011:hit:47629:3.12.0.0;Target=TRINITY_DN6246_c0_g1_i6 1 1451 +;Gap=M1451
scaffold107|size299011	est2genome	match_part	19490	19718	8377	+	.	ID=scaffold107|size299011:hsp:96839:3.12.0.0;Parent=scaffold107|size299011:hit:47629:3.12.0.0;Target=TRINITY_DN6246_c0_g1_i6 1452 1680 +;Gap=M229
scaffold107|size299011	est2genome	expressed_sequence_match	17779	19718	7975	+	.	ID=scaffold107|size299011:hit:47630:3.12.0.0;Name=TRINITY_DN6246_c0_g1_i7;score=7975
scaffold107|size299011	est2genome	match_part	17779	18297	7975	+	.	ID=scaffold107|size299011:hsp:96840:3.12.0.0;Parent=scaffold107|size299011:hit:47630:3.12.0.0;Target=TRINITY_DN6246_c0_g1_i7 1 519 +;Gap=M519
scaffold107|size299011	est2genome	match_part	18374	19229	7975	+	.	ID=scaffold107|size299011:hsp:96841:3.12.0.0;Parent=scaffold107|size299011:hit:47630:3.12.0.0;Target=TRINITY_DN6246_c0_g1_i7 520 1375 +;Gap=M856
scaffold107|size299011	est2genome	match_part	19490	19718	7975	+	.	ID=scaffold107|size299011:hsp:96842:3.12.0.0;Parent=scaffold107|size299011:hit:47630:3.12.0.0;Target=TRINITY_DN6246_c0_g1_i7 1376 1604 +;Gap=M229
scaffold107|size299011	est2genome	expressed_sequence_match	17779	19718	9700	-	.	ID=scaffold107|size299011:hit:47631:3.12.0.0;Name=TRINITY_DN6246_c0_g1_i8;score=9700
scaffold107|size299011	est2genome	match_part	17779	19718	9700	-	.	ID=scaffold107|size299011:hsp:96843:3.12.0.0;Parent=scaffold107|size299011:hit:47631:3.12.0.0;Target=TRINITY_DN6246_c0_g1_i8 1 1940 -;Gap=M1940
scaffold107|size299011	est2genome	expressed_sequence_match	17779	19718	9298	-	.	ID=scaffold107|size299011:hit:47632:3.12.0.0;Name=TRINITY_DN6246_c0_g1_i1;score=9298
scaffold107|size299011	est2genome	match_part	18374	19718	9298	-	.	ID=scaffold107|size299011:hsp:96844:3.12.0.0;Parent=scaffold107|size299011:hit:47632:3.12.0.0;Target=TRINITY_DN6246_c0_g1_i1 520 1864 -;Gap=M1345
scaffold107|size299011	est2genome	match_part	17779	18297	9298	-	.	ID=scaffold107|size299011:hsp:96845:3.12.0.0;Parent=scaffold107|size299011:hit:47632:3.12.0.0;Target=TRINITY_DN6246_c0_g1_i1 1 519 -;Gap=M519
scaffold107|size299011	est2genome	expressed_sequence_match	17779	19718	9252	-	.	ID=scaffold107|size299011:hit:47633:3.12.0.0;Name=TRINITY_DN6246_c0_g1_i2;score=9252
scaffold107|size299011	est2genome	match_part	18578	19718	9252	-	.	ID=scaffold107|size299011:hsp:96846:3.12.0.0;Parent=scaffold107|size299011:hit:47633:3.12.0.0;Target=TRINITY_DN6246_c0_g1_i2 716 1856 -;Gap=M1141
scaffold107|size299011	est2genome	match_part	17779	18493	9252	-	.	ID=scaffold107|size299011:hsp:96847:3.12.0.0;Parent=scaffold107|size299011:hit:47633:3.12.0.0;Target=TRINITY_DN6246_c0_g1_i2 1 715 -;Gap=M715
scaffold107|size299011	est2genome	expressed_sequence_match	17779	19718	7527	+	.	ID=scaffold107|size299011:hit:47634:3.12.0.0;Name=TRINITY_DN6246_c0_g1_i3;score=7527
scaffold107|size299011	est2genome	match_part	17779	18297	7527	+	.	ID=scaffold107|size299011:hsp:96848:3.12.0.0;Parent=scaffold107|size299011:hit:47634:3.12.0.0;Target=TRINITY_DN6246_c0_g1_i3 1 519 +;Gap=M519
scaffold107|size299011	est2genome	match_part	18374	18493	7527	+	.	ID=scaffold107|size299011:hsp:96849:3.12.0.0;Parent=scaffold107|size299011:hit:47634:3.12.0.0;Target=TRINITY_DN6246_c0_g1_i3 520 639 +;Gap=M120
scaffold107|size299011	est2genome	match_part	18578	19229	7527	+	.	ID=scaffold107|size299011:hsp:96850:3.12.0.0;Parent=scaffold107|size299011:hit:47634:3.12.0.0;Target=TRINITY_DN6246_c0_g1_i3 640 1291 +;Gap=M652
scaffold107|size299011	est2genome	match_part	19490	19718	7527	+	.	ID=scaffold107|size299011:hsp:96851:3.12.0.0;Parent=scaffold107|size299011:hit:47634:3.12.0.0;Target=TRINITY_DN6246_c0_g1_i3 1292 1520 +;Gap=M229
scaffold107|size299011	est2genome	expressed_sequence_match	17779	19718	7929	+	.	ID=scaffold107|size299011:hit:47635:3.12.0.0;Name=TRINITY_DN6246_c0_g1_i4;score=7929
scaffold107|size299011	est2genome	match_part	17779	18493	7929	+	.	ID=scaffold107|size299011:hsp:96852:3.12.0.0;Parent=scaffold107|size299011:hit:47635:3.12.0.0;Target=TRINITY_DN6246_c0_g1_i4 1 715 +;Gap=M715
scaffold107|size299011	est2genome	match_part	18578	19229	7929	+	.	ID=scaffold107|size299011:hsp:96853:3.12.0.0;Parent=scaffold107|size299011:hit:47635:3.12.0.0;Target=TRINITY_DN6246_c0_g1_i4 716 1367 +;Gap=M652
scaffold107|size299011	est2genome	match_part	19490	19718	7929	+	.	ID=scaffold107|size299011:hsp:96854:3.12.0.0;Parent=scaffold107|size299011:hit:47635:3.12.0.0;Target=TRINITY_DN6246_c0_g1_i4 1368 1596 +;Gap=M229
scaffold107|size299011	est2genome	expressed_sequence_match	20299	22409	9872	+	.	ID=scaffold107|size299011:hit:47636:3.12.0.0;Name=TRINITY_DN17825_c0_g5_i1;score=9872
scaffold107|size299011	est2genome	match_part	20299	22409	9872	+	.	ID=scaffold107|size299011:hsp:96855:3.12.0.0;Parent=scaffold107|size299011:hit:47636:3.12.0.0;Target=TRINITY_DN17825_c0_g5_i1 4 2113 +;Gap=M2111
scaffold107|size299011	est2genome	expressed_sequence_match	20368	22409	9071	+	.	ID=scaffold107|size299011:hit:47637:3.12.0.0;Name=TRINITY_DN17825_c0_g5_i2;score=9071
scaffold107|size299011	est2genome	match_part	20368	21612	9071	+	.	ID=scaffold107|size299011:hsp:96856:3.12.0.0;Parent=scaffold107|size299011:hit:47637:3.12.0.0;Target=TRINITY_DN17825_c0_g5_i2 286 1530 +;Gap=M1245
scaffold107|size299011	est2genome	match_part	21726	22409	9071	+	.	ID=scaffold107|size299011:hsp:96857:3.12.0.0;Parent=scaffold107|size299011:hit:47637:3.12.0.0;Target=TRINITY_DN17825_c0_g5_i2 1531 2214 +;Gap=M684
scaffold107|size299011	est2genome	expressed_sequence_match	20299	22409	9371	+	.	ID=scaffold107|size299011:hit:47638:3.12.0.0;Name=TRINITY_DN17825_c0_g5_i3;score=9371
scaffold107|size299011	est2genome	match_part	20299	21612	9371	+	.	ID=scaffold107|size299011:hsp:96858:3.12.0.0;Parent=scaffold107|size299011:hit:47638:3.12.0.0;Target=TRINITY_DN17825_c0_g5_i3 4 1317 +;Gap=M1314
scaffold107|size299011	est2genome	match_part	21726	22409	9371	+	.	ID=scaffold107|size299011:hsp:96859:3.12.0.0;Parent=scaffold107|size299011:hit:47638:3.12.0.0;Target=TRINITY_DN17825_c0_g5_i3 1318 2001 +;Gap=M684
scaffold107|size299011	est2genome	expressed_sequence_match	20368	22409	9572	+	.	ID=scaffold107|size299011:hit:47639:3.12.0.0;Name=TRINITY_DN17825_c0_g5_i4;score=9572
scaffold107|size299011	est2genome	match_part	20368	22409	9572	+	.	ID=scaffold107|size299011:hsp:96860:3.12.0.0;Parent=scaffold107|size299011:hit:47639:3.12.0.0;Target=TRINITY_DN17825_c0_g5_i4 286 2326 +;Gap=M2042
scaffold107|size299011	est2genome	expressed_sequence_match	20244	21681	7100	+	.	ID=scaffold107|size299011:hit:47640:3.12.0.0;Name=TRINITY_DN17825_c0_g5_i5;score=7100
scaffold107|size299011	est2genome	match_part	20244	21681	7100	+	.	ID=scaffold107|size299011:hsp:96861:3.12.0.0;Parent=scaffold107|size299011:hit:47640:3.12.0.0;Target=TRINITY_DN17825_c0_g5_i5 1 1438 +;Gap=M1438
scaffold107|size299011	est2genome	expressed_sequence_match	40423	42311	9040	-	.	ID=scaffold107|size299011:hit:47641:3.12.0.0;Name=TRINITY_DN16016_c0_g2_i3;score=9040
scaffold107|size299011	est2genome	match_part	42182	42311	9040	-	.	ID=scaffold107|size299011:hsp:96862:3.12.0.0;Parent=scaffold107|size299011:hit:47641:3.12.0.0;Target=TRINITY_DN16016_c0_g2_i3 1 128 +;Gap=M130
scaffold107|size299011	est2genome	match_part	40423	42120	9040	-	.	ID=scaffold107|size299011:hsp:96863:3.12.0.0;Parent=scaffold107|size299011:hit:47641:3.12.0.0;Target=TRINITY_DN16016_c0_g2_i3 129 1826 +;Gap=M1698
scaffold107|size299011	est2genome	expressed_sequence_match	40639	42270	5774	-	.	ID=scaffold107|size299011:hit:47642:3.12.0.0;Name=TRINITY_DN8200_c0_g1_i2;score=5774
scaffold107|size299011	est2genome	match_part	42067	42270	5774	-	.	ID=scaffold107|size299011:hsp:96864:3.12.0.0;Parent=scaffold107|size299011:hit:47642:3.12.0.0;Target=TRINITY_DN8200_c0_g1_i2 1502 1710 -;Gap=M204
scaffold107|size299011	est2genome	match_part	40639	41985	5774	-	.	ID=scaffold107|size299011:hsp:96865:3.12.0.0;Parent=scaffold107|size299011:hit:47642:3.12.0.0;Target=TRINITY_DN8200_c0_g1_i2 158 1501 -;Gap=M1347
scaffold107|size299011	est2genome	expressed_sequence_match	40639	42123	5512	-	.	ID=scaffold107|size299011:hit:47643:3.12.0.0;Name=TRINITY_DN8200_c0_g1_i3;score=5512
scaffold107|size299011	est2genome	match_part	42067	42123	5512	-	.	ID=scaffold107|size299011:hsp:96866:3.12.0.0;Parent=scaffold107|size299011:hit:47643:3.12.0.0;Target=TRINITY_DN8200_c0_g1_i3 1502 1559 -;Gap=M57
scaffold107|size299011	est2genome	match_part	40639	41985	5512	-	.	ID=scaffold107|size299011:hsp:96867:3.12.0.0;Parent=scaffold107|size299011:hit:47643:3.12.0.0;Target=TRINITY_DN8200_c0_g1_i3 158 1501 -;Gap=M1347
scaffold107|size299011	est2genome	expressed_sequence_match	40419	42316	9401	-	.	ID=scaffold107|size299011:hit:47644:3.12.0.0;Name=TRINITY_DN8200_c0_g1_i4;score=9401
scaffold107|size299011	est2genome	match_part	40419	42316	9401	-	.	ID=scaffold107|size299011:hsp:96868:3.12.0.0;Parent=scaffold107|size299011:hit:47644:3.12.0.0;Target=TRINITY_DN8200_c0_g1_i4 1 1896 -;Gap=M1898
scaffold107|size299011	est2genome	expressed_sequence_match	40639	42316	8238	-	.	ID=scaffold107|size299011:hit:47645:3.12.0.0;Name=TRINITY_DN8200_c0_g1_i5;score=8238
scaffold107|size299011	est2genome	match_part	40639	42316	8238	-	.	ID=scaffold107|size299011:hsp:96869:3.12.0.0;Parent=scaffold107|size299011:hit:47645:3.12.0.0;Target=TRINITY_DN8200_c0_g1_i5 158 1833 -;Gap=M1678
scaffold107|size299011	est2genome	expressed_sequence_match	40419	42044	6520	-	.	ID=scaffold107|size299011:hit:47646:3.12.0.0;Name=TRINITY_DN8200_c0_g1_i6;score=6520
scaffold107|size299011	est2genome	match_part	40419	42044	6520	-	.	ID=scaffold107|size299011:hsp:96870:3.12.0.0;Parent=scaffold107|size299011:hit:47646:3.12.0.0;Target=TRINITY_DN8200_c0_g1_i6 1 1631 -;Gap=M1626
scaffold107|size299011	est2genome	expressed_sequence_match	40639	42044	5357	-	.	ID=scaffold107|size299011:hit:47647:3.12.0.0;Name=TRINITY_DN8200_c0_g1_i7;score=5357
scaffold107|size299011	est2genome	match_part	40639	42044	5357	-	.	ID=scaffold107|size299011:hsp:96871:3.12.0.0;Parent=scaffold107|size299011:hit:47647:3.12.0.0;Target=TRINITY_DN8200_c0_g1_i7 158 1568 -;Gap=M1406
scaffold107|size299011	est2genome	expressed_sequence_match	40594	42271	8381	-	.	ID=scaffold107|size299011:hit:47648:3.12.0.0;Name=TRINITY_DN14588_c0_g1_i1;score=8381
scaffold107|size299011	est2genome	match_part	40594	42271	8381	-	.	ID=scaffold107|size299011:hsp:96872:3.12.0.0;Parent=scaffold107|size299011:hit:47648:3.12.0.0;Target=TRINITY_DN14588_c0_g1_i1 1 1678 -;Gap=M1678
scaffold107|size299011	est2genome	expressed_sequence_match	40419	42123	6675	-	.	ID=scaffold107|size299011:hit:47649:3.12.0.0;Name=TRINITY_DN8200_c0_g1_i8;score=6675
scaffold107|size299011	est2genome	match_part	42067	42123	6675	-	.	ID=scaffold107|size299011:hsp:96873:3.12.0.0;Parent=scaffold107|size299011:hit:47649:3.12.0.0;Target=TRINITY_DN8200_c0_g1_i8 1565 1622 -;Gap=M57
scaffold107|size299011	est2genome	match_part	40419	41985	6675	-	.	ID=scaffold107|size299011:hsp:96874:3.12.0.0;Parent=scaffold107|size299011:hit:47649:3.12.0.0;Target=TRINITY_DN8200_c0_g1_i8 1 1564 -;Gap=M1567
scaffold107|size299011	est2genome	expressed_sequence_match	40419	42316	8472	-	.	ID=scaffold107|size299011:hit:47650:3.12.0.0;Name=TRINITY_DN8200_c0_g1_i9;score=8472
scaffold107|size299011	est2genome	match_part	42182	42316	8472	-	.	ID=scaffold107|size299011:hsp:96875:3.12.0.0;Parent=scaffold107|size299011:hit:47650:3.12.0.0;Target=TRINITY_DN8200_c0_g1_i9 1586 1718 -;Gap=M135
scaffold107|size299011	est2genome	match_part	42067	42084	8472	-	.	ID=scaffold107|size299011:hsp:96876:3.12.0.0;Parent=scaffold107|size299011:hit:47650:3.12.0.0;Target=TRINITY_DN8200_c0_g1_i9 1568 1585 -;Gap=M18
scaffold107|size299011	est2genome	match_part	40419	41985	8472	-	.	ID=scaffold107|size299011:hsp:96877:3.12.0.0;Parent=scaffold107|size299011:hit:47650:3.12.0.0;Target=TRINITY_DN8200_c0_g1_i9 1 1567 -;Gap=M1567
scaffold107|size299011	est2genome	expressed_sequence_match	40639	42311	7870	-	.	ID=scaffold107|size299011:hit:47651:3.12.0.0;Name=TRINITY_DN16016_c0_g2_i1;score=7870
scaffold107|size299011	est2genome	match_part	42182	42311	7870	-	.	ID=scaffold107|size299011:hsp:96878:3.12.0.0;Parent=scaffold107|size299011:hit:47651:3.12.0.0;Target=TRINITY_DN16016_c0_g2_i1 1 128 +;Gap=M130
scaffold107|size299011	est2genome	match_part	40639	42120	7870	-	.	ID=scaffold107|size299011:hsp:96879:3.12.0.0;Parent=scaffold107|size299011:hit:47651:3.12.0.0;Target=TRINITY_DN16016_c0_g2_i1 129 1610 +;Gap=M1482
scaffold107|size299011	est2genome	expressed_sequence_match	40639	42316	7309	-	.	ID=scaffold107|size299011:hit:47652:3.12.0.0;Name=TRINITY_DN8200_c0_g1_i1;score=7309
scaffold107|size299011	est2genome	match_part	42182	42316	7309	-	.	ID=scaffold107|size299011:hsp:96880:3.12.0.0;Parent=scaffold107|size299011:hit:47652:3.12.0.0;Target=TRINITY_DN8200_c0_g1_i1 1523 1655 -;Gap=M135
scaffold107|size299011	est2genome	match_part	42067	42084	7309	-	.	ID=scaffold107|size299011:hsp:96881:3.12.0.0;Parent=scaffold107|size299011:hit:47652:3.12.0.0;Target=TRINITY_DN8200_c0_g1_i1 1505 1522 -;Gap=M18
scaffold107|size299011	est2genome	match_part	40639	41985	7309	-	.	ID=scaffold107|size299011:hsp:96882:3.12.0.0;Parent=scaffold107|size299011:hit:47652:3.12.0.0;Target=TRINITY_DN8200_c0_g1_i1 158 1504 -;Gap=M1347
scaffold107|size299011	est2genome	expressed_sequence_match	42404	43669	6330	-	.	ID=scaffold107|size299011:hit:47653:3.12.0.0;Name=TRINITY_DN7286_c0_g1_i1;score=6330
scaffold107|size299011	est2genome	match_part	42404	43669	6330	-	.	ID=scaffold107|size299011:hsp:96883:3.12.0.0;Parent=scaffold107|size299011:hit:47653:3.12.0.0;Target=TRINITY_DN7286_c0_g1_i1 1 1266 -;Gap=M1266
scaffold107|size299011	est2genome	expressed_sequence_match	42404	43669	5281	+	.	ID=scaffold107|size299011:hit:47654:3.12.0.0;Name=TRINITY_DN7286_c0_g1_i2;score=5281
scaffold107|size299011	est2genome	match_part	42404	42813	5281	+	.	ID=scaffold107|size299011:hsp:96884:3.12.0.0;Parent=scaffold107|size299011:hit:47654:3.12.0.0;Target=TRINITY_DN7286_c0_g1_i2 1 410 +;Gap=M410
scaffold107|size299011	est2genome	match_part	43019	43669	5281	+	.	ID=scaffold107|size299011:hsp:96885:3.12.0.0;Parent=scaffold107|size299011:hit:47654:3.12.0.0;Target=TRINITY_DN7286_c0_g1_i2 411 1061 +;Gap=M651
scaffold107|size299011	est2genome	expressed_sequence_match	50880	51094	867	-	.	ID=scaffold107|size299011:hit:47655:3.12.0.0;Name=TRINITY_DN3425_c0_g1_i1;score=867
scaffold107|size299011	est2genome	match_part	50880	51094	867	-	.	ID=scaffold107|size299011:hsp:96886:3.12.0.0;Parent=scaffold107|size299011:hit:47655:3.12.0.0;Target=TRINITY_DN3425_c0_g1_i1 2 218 +;Gap=M215
scaffold107|size299011	est2genome	expressed_sequence_match	51082	51382	1244	-	.	ID=scaffold107|size299011:hit:47656:3.12.0.0;Name=TRINITY_DN28403_c0_g1_i1;score=1244
scaffold107|size299011	est2genome	match_part	51082	51382	1244	-	.	ID=scaffold107|size299011:hsp:96887:3.12.0.0;Parent=scaffold107|size299011:hit:47656:3.12.0.0;Target=TRINITY_DN28403_c0_g1_i1 1 301 +;Gap=M301
scaffold107|size299011	est2genome	expressed_sequence_match	52708	53100	1729	-	.	ID=scaffold107|size299011:hit:47657:3.12.0.0;Name=TRINITY_DN14345_c0_g1_i1;score=1729
scaffold107|size299011	est2genome	match_part	52708	53100	1729	-	.	ID=scaffold107|size299011:hsp:96888:3.12.0.0;Parent=scaffold107|size299011:hit:47657:3.12.0.0;Target=TRINITY_DN14345_c0_g1_i1 3 395 +;Gap=M393
scaffold107|size299011	est2genome	expressed_sequence_match	52464	53048	2577	-	.	ID=scaffold107|size299011:hit:47658:3.12.0.0;Name=TRINITY_DN8742_c0_g2_i1;score=2577
scaffold107|size299011	est2genome	match_part	52464	53048	2577	-	.	ID=scaffold107|size299011:hsp:96889:3.12.0.0;Parent=scaffold107|size299011:hit:47658:3.12.0.0;Target=TRINITY_DN8742_c0_g2_i1 1 587 +;Gap=M585
scaffold107|size299011	est2genome	expressed_sequence_match	52543	52777	897	-	.	ID=scaffold107|size299011:hit:47659:3.12.0.0;Name=TRINITY_DN25542_c0_g1_i1;score=897
scaffold107|size299011	est2genome	match_part	52543	52777	897	-	.	ID=scaffold107|size299011:hsp:96890:3.12.0.0;Parent=scaffold107|size299011:hit:47659:3.12.0.0;Target=TRINITY_DN25542_c0_g1_i1 1 234 +;Gap=M235
scaffold107|size299011	est2genome	expressed_sequence_match	52577	52778	728	-	.	ID=scaffold107|size299011:hit:47660:3.12.0.0;Name=TRINITY_DN9744_c0_g1_i1;score=728
scaffold107|size299011	est2genome	match_part	52577	52778	728	-	.	ID=scaffold107|size299011:hsp:96891:3.12.0.0;Parent=scaffold107|size299011:hit:47660:3.12.0.0;Target=TRINITY_DN9744_c0_g1_i1 1 203 -;Gap=M202
scaffold107|size299011	est2genome	expressed_sequence_match	52577	52854	1063	-	.	ID=scaffold107|size299011:hit:47661:3.12.0.0;Name=TRINITY_DN9744_c0_g1_i2;score=1063
scaffold107|size299011	est2genome	match_part	52577	52854	1063	-	.	ID=scaffold107|size299011:hsp:96892:3.12.0.0;Parent=scaffold107|size299011:hit:47661:3.12.0.0;Target=TRINITY_DN9744_c0_g1_i2 1 279 -;Gap=M278
scaffold107|size299011	est2genome	expressed_sequence_match	63428	65807	11287	-	.	ID=scaffold107|size299011:hit:47662:3.12.0.0;Name=TRINITY_DN17740_c1_g6_i1;score=11287
scaffold107|size299011	est2genome	match_part	65637	65807	11287	-	.	ID=scaffold107|size299011:hsp:96893:3.12.0.0;Parent=scaffold107|size299011:hit:47662:3.12.0.0;Target=TRINITY_DN17740_c1_g6_i1 1 171 +;Gap=M171
scaffold107|size299011	est2genome	match_part	63428	65610	11287	-	.	ID=scaffold107|size299011:hsp:96894:3.12.0.0;Parent=scaffold107|size299011:hit:47662:3.12.0.0;Target=TRINITY_DN17740_c1_g6_i1 172 2362 +;Gap=M2183
scaffold107|size299011	est2genome	expressed_sequence_match	62453	65807	15142	-	.	ID=scaffold107|size299011:hit:47663:3.12.0.0;Name=TRINITY_DN17740_c1_g6_i2;score=15142
scaffold107|size299011	est2genome	match_part	65603	65807	15142	-	.	ID=scaffold107|size299011:hsp:96895:3.12.0.0;Parent=scaffold107|size299011:hit:47663:3.12.0.0;Target=TRINITY_DN17740_c1_g6_i2 1 206 +;Gap=M205
scaffold107|size299011	est2genome	match_part	63519	65574	15142	-	.	ID=scaffold107|size299011:hsp:96896:3.12.0.0;Parent=scaffold107|size299011:hit:47663:3.12.0.0;Target=TRINITY_DN17740_c1_g6_i2 207 2272 +;Gap=M2056
scaffold107|size299011	est2genome	match_part	62453	63414	15142	-	.	ID=scaffold107|size299011:hsp:96897:3.12.0.0;Parent=scaffold107|size299011:hit:47663:3.12.0.0;Target=TRINITY_DN17740_c1_g6_i2 2273 3235 +;Gap=M962
scaffold107|size299011	est2genome	expressed_sequence_match	61971	65807	18397	-	.	ID=scaffold107|size299011:hit:47664:3.12.0.0;Name=TRINITY_DN17740_c1_g6_i3;score=18397
scaffold107|size299011	est2genome	match_part	63519	65807	18397	-	.	ID=scaffold107|size299011:hsp:96898:3.12.0.0;Parent=scaffold107|size299011:hit:47664:3.12.0.0;Target=TRINITY_DN17740_c1_g6_i3 1 2290 +;Gap=M2289
scaffold107|size299011	est2genome	match_part	61971	63414	18397	-	.	ID=scaffold107|size299011:hsp:96899:3.12.0.0;Parent=scaffold107|size299011:hit:47664:3.12.0.0;Target=TRINITY_DN17740_c1_g6_i3 2291 3744 +;Gap=M1444
scaffold107|size299011	est2genome	expressed_sequence_match	65556	65907	1189	-	.	ID=scaffold107|size299011:hit:47665:3.12.0.0;Name=TRINITY_DN7500_c0_g1_i1;score=1189
scaffold107|size299011	est2genome	match_part	65556	65907	1189	-	.	ID=scaffold107|size299011:hsp:96900:3.12.0.0;Parent=scaffold107|size299011:hit:47665:3.12.0.0;Target=TRINITY_DN7500_c0_g1_i1 1 335 -;Gap=M352
scaffold107|size299011	est2genome	expressed_sequence_match	65561	65907	1461	-	.	ID=scaffold107|size299011:hit:47666:3.12.0.0;Name=TRINITY_DN7500_c0_g2_i1;score=1461
scaffold107|size299011	est2genome	match_part	65561	65907	1461	-	.	ID=scaffold107|size299011:hsp:96901:3.12.0.0;Parent=scaffold107|size299011:hit:47666:3.12.0.0;Target=TRINITY_DN7500_c0_g2_i1 1 345 -;Gap=M347
scaffold107|size299011	est2genome	expressed_sequence_match	63676	65807	10220	-	.	ID=scaffold107|size299011:hit:47667:3.12.0.0;Name=TRINITY_DN17740_c1_g6_i5;score=10220
scaffold107|size299011	est2genome	match_part	63676	65807	10220	-	.	ID=scaffold107|size299011:hsp:96902:3.12.0.0;Parent=scaffold107|size299011:hit:47667:3.12.0.0;Target=TRINITY_DN17740_c1_g6_i5 1 2128 +;Gap=M2132
scaffold107|size299011	est2genome	expressed_sequence_match	77168	78790	7209	-	.	ID=scaffold107|size299011:hit:47668:3.12.0.0;Name=TRINITY_DN13175_c0_g1_i2;score=7209
scaffold107|size299011	est2genome	match_part	78004	78790	7209	-	.	ID=scaffold107|size299011:hsp:96903:3.12.0.0;Parent=scaffold107|size299011:hit:47668:3.12.0.0;Target=TRINITY_DN13175_c0_g1_i2 1 787 +;Gap=M787
scaffold107|size299011	est2genome	match_part	77168	77833	7209	-	.	ID=scaffold107|size299011:hsp:96904:3.12.0.0;Parent=scaffold107|size299011:hit:47668:3.12.0.0;Target=TRINITY_DN13175_c0_g1_i2 788 1453 +;Gap=M666
scaffold107|size299011	est2genome	expressed_sequence_match	77168	78790	8042	-	.	ID=scaffold107|size299011:hit:47669:3.12.0.0;Name=TRINITY_DN13175_c0_g1_i3;score=8042
scaffold107|size299011	est2genome	match_part	77168	78790	8042	-	.	ID=scaffold107|size299011:hsp:96905:3.12.0.0;Parent=scaffold107|size299011:hit:47669:3.12.0.0;Target=TRINITY_DN13175_c0_g1_i3 1 1628 +;Gap=M1623
scaffold107|size299011	est2genome	expressed_sequence_match	77152	77389	1154	+	.	ID=scaffold107|size299011:hit:47670:3.12.0.0;Name=TRINITY_DN7199_c0_g1_i1;score=1154
scaffold107|size299011	est2genome	match_part	77152	77389	1154	+	.	ID=scaffold107|size299011:hsp:96906:3.12.0.0;Parent=scaffold107|size299011:hit:47670:3.12.0.0;Target=TRINITY_DN7199_c0_g1_i1 7 244 +;Gap=M238
scaffold107|size299011	est2genome	expressed_sequence_match	77152	78848	5376	-	.	ID=scaffold107|size299011:hit:47671:3.12.0.0;Name=TRINITY_DN7199_c0_g2_i1;score=5376
scaffold107|size299011	est2genome	match_part	78482	78848	5376	-	.	ID=scaffold107|size299011:hsp:96907:3.12.0.0;Parent=scaffold107|size299011:hit:47671:3.12.0.0;Target=TRINITY_DN7199_c0_g2_i1 734 1100 -;Gap=M367
scaffold107|size299011	est2genome	match_part	78004	78048	5376	-	.	ID=scaffold107|size299011:hsp:96908:3.12.0.0;Parent=scaffold107|size299011:hit:47671:3.12.0.0;Target=TRINITY_DN7199_c0_g2_i1 689 733 -;Gap=M45
scaffold107|size299011	est2genome	match_part	77152	77833	5376	-	.	ID=scaffold107|size299011:hsp:96909:3.12.0.0;Parent=scaffold107|size299011:hit:47671:3.12.0.0;Target=TRINITY_DN7199_c0_g2_i1 7 688 -;Gap=M682
scaffold107|size299011	est2genome	expressed_sequence_match	77166	78848	5351	-	.	ID=scaffold107|size299011:hit:47672:3.12.0.0;Name=TRINITY_DN7199_c0_g2_i2;score=5351
scaffold107|size299011	est2genome	match_part	78482	78848	5351	-	.	ID=scaffold107|size299011:hsp:96910:3.12.0.0;Parent=scaffold107|size299011:hit:47672:3.12.0.0;Target=TRINITY_DN7199_c0_g2_i2 721 1087 -;Gap=M367
scaffold107|size299011	est2genome	match_part	78004	78048	5351	-	.	ID=scaffold107|size299011:hsp:96911:3.12.0.0;Parent=scaffold107|size299011:hit:47672:3.12.0.0;Target=TRINITY_DN7199_c0_g2_i2 676 720 -;Gap=M45
scaffold107|size299011	est2genome	match_part	77166	77833	5351	-	.	ID=scaffold107|size299011:hsp:96912:3.12.0.0;Parent=scaffold107|size299011:hit:47672:3.12.0.0;Target=TRINITY_DN7199_c0_g2_i2 8 675 -;Gap=M668
scaffold107|size299011	blastn	expressed_sequence_match	89845	94337	192	+	.	ID=scaffold107|size299011:hit:47673:3.12.0.0;Name=TRINITY_DN17985_c0_g1_i1;score=192
scaffold107|size299011	blastn	match_part	89845	90036	192	+	.	ID=scaffold107|size299011:hsp:96913:3.12.0.0;Parent=scaffold107|size299011:hit:47673:3.12.0.0;Target=TRINITY_DN17985_c0_g1_i1 1 192 +;Gap=M192
scaffold107|size299011	blastn	match_part	90290	90355	66	+	.	ID=scaffold107|size299011:hsp:96914:3.12.0.0;Parent=scaffold107|size299011:hit:47673:3.12.0.0;Target=TRINITY_DN17985_c0_g1_i1 192 257 +;Gap=M66
scaffold107|size299011	blastn	match_part	90466	92561	2030	+	.	ID=scaffold107|size299011:hsp:96915:3.12.0.0;Parent=scaffold107|size299011:hit:47673:3.12.0.0;Target=TRINITY_DN17985_c0_g1_i1 256 2351 +;Gap=M2096
scaffold107|size299011	blastn	match_part	92741	93884	1114	+	.	ID=scaffold107|size299011:hsp:96916:3.12.0.0;Parent=scaffold107|size299011:hit:47673:3.12.0.0;Target=TRINITY_DN17985_c0_g1_i1 2409 3552 +;Gap=M1144
scaffold107|size299011	blastn	match_part	94204	94337	128	+	.	ID=scaffold107|size299011:hsp:96917:3.12.0.0;Parent=scaffold107|size299011:hit:47673:3.12.0.0;Target=TRINITY_DN17985_c0_g1_i1 3594 3727 +;Gap=M134
scaffold107|size299011	blastn	expressed_sequence_match	89845	96097	192	+	.	ID=scaffold107|size299011:hit:47674:3.12.0.0;Name=TRINITY_DN17985_c0_g1_i4;score=192
scaffold107|size299011	blastn	match_part	89845	90036	192	+	.	ID=scaffold107|size299011:hsp:96918:3.12.0.0;Parent=scaffold107|size299011:hit:47674:3.12.0.0;Target=TRINITY_DN17985_c0_g1_i4 1 192 +;Gap=M192
scaffold107|size299011	blastn	match_part	90290	90355	66	+	.	ID=scaffold107|size299011:hsp:96919:3.12.0.0;Parent=scaffold107|size299011:hit:47674:3.12.0.0;Target=TRINITY_DN17985_c0_g1_i4 192 257 +;Gap=M66
scaffold107|size299011	blastn	match_part	90466	92561	2066	+	.	ID=scaffold107|size299011:hsp:96920:3.12.0.0;Parent=scaffold107|size299011:hit:47674:3.12.0.0;Target=TRINITY_DN17985_c0_g1_i4 256 2351 +;Gap=M2096
scaffold107|size299011	blastn	match_part	92741	94202	1432	+	.	ID=scaffold107|size299011:hsp:96921:3.12.0.0;Parent=scaffold107|size299011:hit:47674:3.12.0.0;Target=TRINITY_DN17985_c0_g1_i4 2409 3870 +;Gap=M1462
scaffold107|size299011	blastn	match_part	94204	95220	999	+	.	ID=scaffold107|size299011:hsp:96922:3.12.0.0;Parent=scaffold107|size299011:hit:47674:3.12.0.0;Target=TRINITY_DN17985_c0_g1_i4 3886 4902 +;Gap=M1017
scaffold107|size299011	blastn	match_part	95304	95538	223	+	.	ID=scaffold107|size299011:hsp:96923:3.12.0.0;Parent=scaffold107|size299011:hit:47674:3.12.0.0;Target=TRINITY_DN17985_c0_g1_i4 4903 5137 +;Gap=M235
scaffold107|size299011	blastn	match_part	95604	96097	494	+	.	ID=scaffold107|size299011:hsp:96924:3.12.0.0;Parent=scaffold107|size299011:hit:47674:3.12.0.0;Target=TRINITY_DN17985_c0_g1_i4 5135 5628 +;Gap=M494
scaffold107|size299011	blastn	expressed_sequence_match	95874	96273	153	+	.	ID=scaffold107|size299011:hit:47675:3.12.0.0;Name=TRINITY_DN17985_c0_g1_i6;score=153
scaffold107|size299011	blastn	match_part	95874	96026	153	+	.	ID=scaffold107|size299011:hsp:96925:3.12.0.0;Parent=scaffold107|size299011:hit:47675:3.12.0.0;Target=TRINITY_DN17985_c0_g1_i6 1 153 +;Gap=M153
scaffold107|size299011	blastn	match_part	96110	96273	164	+	.	ID=scaffold107|size299011:hsp:96926:3.12.0.0;Parent=scaffold107|size299011:hit:47675:3.12.0.0;Target=TRINITY_DN17985_c0_g1_i6 152 315 +;Gap=M164
scaffold107|size299011	blastn	expressed_sequence_match	98060	98371	312	+	.	ID=scaffold107|size299011:hit:47676:3.12.0.0;Name=TRINITY_DN17985_c0_g1_i2;score=312
scaffold107|size299011	blastn	match_part	98060	98371	312	+	.	ID=scaffold107|size299011:hsp:96927:3.12.0.0;Parent=scaffold107|size299011:hit:47676:3.12.0.0;Target=TRINITY_DN17985_c0_g1_i2 1 312 +;Gap=M312
scaffold107|size299011	blastn	expressed_sequence_match	89839	93947	126	+	.	ID=scaffold107|size299011:hit:47677:3.12.0.0;Name=TRINITY_DN9873_c0_g1_i3;score=126
scaffold107|size299011	blastn	match_part	89839	90036	126	+	.	ID=scaffold107|size299011:hsp:96928:3.12.0.0;Parent=scaffold107|size299011:hit:47677:3.12.0.0;Target=TRINITY_DN9873_c0_g1_i3 3 200 +;Gap=M198
scaffold107|size299011	blastn	match_part	90298	90342	45	+	.	ID=scaffold107|size299011:hsp:96929:3.12.0.0;Parent=scaffold107|size299011:hit:47677:3.12.0.0;Target=TRINITY_DN9873_c0_g1_i3 208 252 +;Gap=M45
scaffold107|size299011	blastn	match_part	90466	92561	2042	+	.	ID=scaffold107|size299011:hsp:96930:3.12.0.0;Parent=scaffold107|size299011:hit:47677:3.12.0.0;Target=TRINITY_DN9873_c0_g1_i3 257 2352 +;Gap=M2096
scaffold107|size299011	blastn	match_part	92741	93325	585	+	.	ID=scaffold107|size299011:hsp:96931:3.12.0.0;Parent=scaffold107|size299011:hit:47677:3.12.0.0;Target=TRINITY_DN9873_c0_g1_i3 2410 2994 +;Gap=M585
scaffold107|size299011	blastn	match_part	93423	93947	525	+	.	ID=scaffold107|size299011:hsp:96932:3.12.0.0;Parent=scaffold107|size299011:hit:47677:3.12.0.0;Target=TRINITY_DN9873_c0_g1_i3 2994 3518 +;Gap=M525
scaffold107|size299011	blastn	expressed_sequence_match	89845	100644	2066	+	.	ID=scaffold107|size299011:hit:47678:3.12.0.0;Name=TRINITY_DN17985_c0_g1_i3;score=2066
scaffold107|size299011	blastn	match_part	89845	90036	192	+	.	ID=scaffold107|size299011:hsp:96933:3.12.0.0;Parent=scaffold107|size299011:hit:47678:3.12.0.0;Target=TRINITY_DN17985_c0_g1_i3 1 192 +;Gap=M192
scaffold107|size299011	blastn	match_part	90290	90355	66	+	.	ID=scaffold107|size299011:hsp:96934:3.12.0.0;Parent=scaffold107|size299011:hit:47678:3.12.0.0;Target=TRINITY_DN17985_c0_g1_i3 192 257 +;Gap=M66
scaffold107|size299011	blastn	match_part	90466	92561	2066	+	.	ID=scaffold107|size299011:hsp:96935:3.12.0.0;Parent=scaffold107|size299011:hit:47678:3.12.0.0;Target=TRINITY_DN17985_c0_g1_i3 256 2351 +;Gap=M2096
scaffold107|size299011	blastn	match_part	92741	94202	1432	+	.	ID=scaffold107|size299011:hsp:96936:3.12.0.0;Parent=scaffold107|size299011:hit:47678:3.12.0.0;Target=TRINITY_DN17985_c0_g1_i3 2409 3870 +;Gap=M1462
scaffold107|size299011	blastn	match_part	94204	95220	999	+	.	ID=scaffold107|size299011:hsp:96937:3.12.0.0;Parent=scaffold107|size299011:hit:47678:3.12.0.0;Target=TRINITY_DN17985_c0_g1_i3 3886 4902 +;Gap=M1017
scaffold107|size299011	blastn	match_part	95304	95538	223	+	.	ID=scaffold107|size299011:hsp:96938:3.12.0.0;Parent=scaffold107|size299011:hit:47678:3.12.0.0;Target=TRINITY_DN17985_c0_g1_i3 4903 5137 +;Gap=M235
scaffold107|size299011	blastn	match_part	95604	95786	183	+	.	ID=scaffold107|size299011:hsp:96939:3.12.0.0;Parent=scaffold107|size299011:hit:47678:3.12.0.0;Target=TRINITY_DN17985_c0_g1_i3 5135 5317 +;Gap=M183
scaffold107|size299011	blastn	match_part	95874	96273	400	+	.	ID=scaffold107|size299011:hsp:96940:3.12.0.0;Parent=scaffold107|size299011:hit:47678:3.12.0.0;Target=TRINITY_DN17985_c0_g1_i3 5317 5716 +;Gap=M400
scaffold107|size299011	blastn	match_part	96350	96548	199	+	.	ID=scaffold107|size299011:hsp:96941:3.12.0.0;Parent=scaffold107|size299011:hit:47678:3.12.0.0;Target=TRINITY_DN17985_c0_g1_i3 5717 5915 +;Gap=M199
scaffold107|size299011	blastn	match_part	96625	97051	427	+	.	ID=scaffold107|size299011:hsp:96942:3.12.0.0;Parent=scaffold107|size299011:hit:47678:3.12.0.0;Target=TRINITY_DN17985_c0_g1_i3 5915 6341 +;Gap=M427
scaffold107|size299011	blastn	match_part	97132	98078	941	+	.	ID=scaffold107|size299011:hsp:96943:3.12.0.0;Parent=scaffold107|size299011:hit:47678:3.12.0.0;Target=TRINITY_DN17985_c0_g1_i3 6342 7288 +;Gap=M947
scaffold107|size299011	blastn	match_part	98164	98371	208	+	.	ID=scaffold107|size299011:hsp:96944:3.12.0.0;Parent=scaffold107|size299011:hit:47678:3.12.0.0;Target=TRINITY_DN17985_c0_g1_i3 7285 7492 +;Gap=M208
scaffold107|size299011	blastn	match_part	98474	99216	719	+	.	ID=scaffold107|size299011:hsp:96945:3.12.0.0;Parent=scaffold107|size299011:hit:47678:3.12.0.0;Target=TRINITY_DN17985_c0_g1_i3 7492 8234 +;Gap=M743
scaffold107|size299011	blastn	match_part	99323	100644	1304	+	.	ID=scaffold107|size299011:hsp:96946:3.12.0.0;Parent=scaffold107|size299011:hit:47678:3.12.0.0;Target=TRINITY_DN17985_c0_g1_i3 8231 9552 +;Gap=M1322
scaffold107|size299011	blastn	expressed_sequence_match	89839	100572	2066	+	.	ID=scaffold107|size299011:hit:47679:3.12.0.0;Name=TRINITY_DN9873_c0_g1_i1;score=2066
scaffold107|size299011	blastn	match_part	89839	90036	198	+	.	ID=scaffold107|size299011:hsp:96947:3.12.0.0;Parent=scaffold107|size299011:hit:47679:3.12.0.0;Target=TRINITY_DN9873_c0_g1_i1 1 198 +;Gap=M198
scaffold107|size299011	blastn	match_part	90290	90355	66	+	.	ID=scaffold107|size299011:hsp:96948:3.12.0.0;Parent=scaffold107|size299011:hit:47679:3.12.0.0;Target=TRINITY_DN9873_c0_g1_i1 198 263 +;Gap=M66
scaffold107|size299011	blastn	match_part	90466	92561	2066	+	.	ID=scaffold107|size299011:hsp:96949:3.12.0.0;Parent=scaffold107|size299011:hit:47679:3.12.0.0;Target=TRINITY_DN9873_c0_g1_i1 262 2357 +;Gap=M2096
scaffold107|size299011	blastn	match_part	92741	94194	1448	+	.	ID=scaffold107|size299011:hsp:96950:3.12.0.0;Parent=scaffold107|size299011:hit:47679:3.12.0.0;Target=TRINITY_DN9873_c0_g1_i1 2415 3868 +;Gap=M1454
scaffold107|size299011	blastn	match_part	94204	95220	999	+	.	ID=scaffold107|size299011:hsp:96951:3.12.0.0;Parent=scaffold107|size299011:hit:47679:3.12.0.0;Target=TRINITY_DN9873_c0_g1_i1 3868 4884 +;Gap=M1017
scaffold107|size299011	blastn	match_part	95304	95538	223	+	.	ID=scaffold107|size299011:hsp:96952:3.12.0.0;Parent=scaffold107|size299011:hit:47679:3.12.0.0;Target=TRINITY_DN9873_c0_g1_i1 4885 5119 +;Gap=M235
scaffold107|size299011	blastn	match_part	95604	95786	183	+	.	ID=scaffold107|size299011:hsp:96953:3.12.0.0;Parent=scaffold107|size299011:hit:47679:3.12.0.0;Target=TRINITY_DN9873_c0_g1_i1 5117 5299 +;Gap=M183
scaffold107|size299011	blastn	match_part	95874	96273	400	+	.	ID=scaffold107|size299011:hsp:96954:3.12.0.0;Parent=scaffold107|size299011:hit:47679:3.12.0.0;Target=TRINITY_DN9873_c0_g1_i1 5299 5698 +;Gap=M400
scaffold107|size299011	blastn	match_part	96350	96548	193	+	.	ID=scaffold107|size299011:hsp:96955:3.12.0.0;Parent=scaffold107|size299011:hit:47679:3.12.0.0;Target=TRINITY_DN9873_c0_g1_i1 5699 5897 +;Gap=M199
scaffold107|size299011	blastn	match_part	96625	97051	427	+	.	ID=scaffold107|size299011:hsp:96956:3.12.0.0;Parent=scaffold107|size299011:hit:47679:3.12.0.0;Target=TRINITY_DN9873_c0_g1_i1 5897 6323 +;Gap=M427
scaffold107|size299011	blastn	match_part	97132	98078	941	+	.	ID=scaffold107|size299011:hsp:96957:3.12.0.0;Parent=scaffold107|size299011:hit:47679:3.12.0.0;Target=TRINITY_DN9873_c0_g1_i1 6324 7270 +;Gap=M947
scaffold107|size299011	blastn	match_part	98164	98371	208	+	.	ID=scaffold107|size299011:hsp:96958:3.12.0.0;Parent=scaffold107|size299011:hit:47679:3.12.0.0;Target=TRINITY_DN9873_c0_g1_i1 7267 7474 +;Gap=M208
scaffold107|size299011	blastn	match_part	98474	99216	713	+	.	ID=scaffold107|size299011:hsp:96959:3.12.0.0;Parent=scaffold107|size299011:hit:47679:3.12.0.0;Target=TRINITY_DN9873_c0_g1_i1 7474 8216 +;Gap=M743
scaffold107|size299011	blastn	match_part	99323	100572	1238	+	.	ID=scaffold107|size299011:hsp:96960:3.12.0.0;Parent=scaffold107|size299011:hit:47679:3.12.0.0;Target=TRINITY_DN9873_c0_g1_i1 8213 9462 +;Gap=M1250
scaffold107|size299011	est2genome	expressed_sequence_match	89845	94337	18197	+	.	ID=scaffold107|size299011:hit:47680:3.12.0.0;Name=TRINITY_DN17985_c0_g1_i1;score=18197
scaffold107|size299011	est2genome	match_part	89845	90036	18197	+	.	ID=scaffold107|size299011:hsp:96961:3.12.0.0;Parent=scaffold107|size299011:hit:47680:3.12.0.0;Target=TRINITY_DN17985_c0_g1_i1 1 192 +;Gap=M192
scaffold107|size299011	est2genome	match_part	90291	90355	18197	+	.	ID=scaffold107|size299011:hsp:96962:3.12.0.0;Parent=scaffold107|size299011:hit:47680:3.12.0.0;Target=TRINITY_DN17985_c0_g1_i1 193 257 +;Gap=M65
scaffold107|size299011	est2genome	match_part	90468	92619	18197	+	.	ID=scaffold107|size299011:hsp:96963:3.12.0.0;Parent=scaffold107|size299011:hit:47680:3.12.0.0;Target=TRINITY_DN17985_c0_g1_i1 258 2409 +;Gap=M2152
scaffold107|size299011	est2genome	match_part	92742	93884	18197	+	.	ID=scaffold107|size299011:hsp:96964:3.12.0.0;Parent=scaffold107|size299011:hit:47680:3.12.0.0;Target=TRINITY_DN17985_c0_g1_i1 2410 3552 +;Gap=M1143
scaffold107|size299011	est2genome	match_part	94177	94337	18197	+	.	ID=scaffold107|size299011:hsp:96965:3.12.0.0;Parent=scaffold107|size299011:hit:47680:3.12.0.0;Target=TRINITY_DN17985_c0_g1_i1 3553 3727 +;Gap=M161
scaffold107|size299011	est2genome	expressed_sequence_match	89845	96097	27711	+	.	ID=scaffold107|size299011:hit:47681:3.12.0.0;Name=TRINITY_DN17985_c0_g1_i4;score=27711
scaffold107|size299011	est2genome	match_part	89845	90036	27711	+	.	ID=scaffold107|size299011:hsp:96966:3.12.0.0;Parent=scaffold107|size299011:hit:47681:3.12.0.0;Target=TRINITY_DN17985_c0_g1_i4 1 192 +;Gap=M192
scaffold107|size299011	est2genome	match_part	90291	90355	27711	+	.	ID=scaffold107|size299011:hsp:96967:3.12.0.0;Parent=scaffold107|size299011:hit:47681:3.12.0.0;Target=TRINITY_DN17985_c0_g1_i4 193 257 +;Gap=M65
scaffold107|size299011	est2genome	match_part	90468	92619	27711	+	.	ID=scaffold107|size299011:hsp:96968:3.12.0.0;Parent=scaffold107|size299011:hit:47681:3.12.0.0;Target=TRINITY_DN17985_c0_g1_i4 258 2409 +;Gap=M2152
scaffold107|size299011	est2genome	match_part	92742	95220	27711	+	.	ID=scaffold107|size299011:hsp:96969:3.12.0.0;Parent=scaffold107|size299011:hit:47681:3.12.0.0;Target=TRINITY_DN17985_c0_g1_i4 2410 4902 +;Gap=M2479
scaffold107|size299011	est2genome	match_part	95304	95538	27711	+	.	ID=scaffold107|size299011:hsp:96970:3.12.0.0;Parent=scaffold107|size299011:hit:47681:3.12.0.0;Target=TRINITY_DN17985_c0_g1_i4 4903 5137 +;Gap=M235
scaffold107|size299011	est2genome	match_part	95607	96097	27711	+	.	ID=scaffold107|size299011:hsp:96971:3.12.0.0;Parent=scaffold107|size299011:hit:47681:3.12.0.0;Target=TRINITY_DN17985_c0_g1_i4 5138 5628 +;Gap=M491
scaffold107|size299011	est2genome	expressed_sequence_match	95874	96374	1657	+	.	ID=scaffold107|size299011:hit:47682:3.12.0.0;Name=TRINITY_DN17985_c0_g1_i6;score=1657
scaffold107|size299011	est2genome	match_part	95874	96026	1657	+	.	ID=scaffold107|size299011:hsp:96972:3.12.0.0;Parent=scaffold107|size299011:hit:47682:3.12.0.0;Target=TRINITY_DN17985_c0_g1_i6 1 153 +;Gap=M153
scaffold107|size299011	est2genome	match_part	96112	96273	1657	+	.	ID=scaffold107|size299011:hsp:96973:3.12.0.0;Parent=scaffold107|size299011:hit:47682:3.12.0.0;Target=TRINITY_DN17985_c0_g1_i6 154 315 +;Gap=M162
scaffold107|size299011	est2genome	match_part	96350	96374	1657	+	.	ID=scaffold107|size299011:hsp:96974:3.12.0.0;Parent=scaffold107|size299011:hit:47682:3.12.0.0;Target=TRINITY_DN17985_c0_g1_i6 316 340 +;Gap=M25
scaffold107|size299011	est2genome	expressed_sequence_match	98060	98371	1560	+	.	ID=scaffold107|size299011:hit:47683:3.12.0.0;Name=TRINITY_DN17985_c0_g1_i2;score=1560
scaffold107|size299011	est2genome	match_part	98060	98371	1560	+	.	ID=scaffold107|size299011:hsp:96975:3.12.0.0;Parent=scaffold107|size299011:hit:47683:3.12.0.0;Target=TRINITY_DN17985_c0_g1_i2 1 312 +;Gap=M312
scaffold107|size299011	est2genome	expressed_sequence_match	89837	93947	17255	+	.	ID=scaffold107|size299011:hit:47684:3.12.0.0;Name=TRINITY_DN9873_c0_g1_i3;score=17255
scaffold107|size299011	est2genome	match_part	89837	90036	17255	+	.	ID=scaffold107|size299011:hsp:96976:3.12.0.0;Parent=scaffold107|size299011:hit:47684:3.12.0.0;Target=TRINITY_DN9873_c0_g1_i3 1 200 +;Gap=M200
scaffold107|size299011	est2genome	match_part	90291	90355	17255	+	.	ID=scaffold107|size299011:hsp:96977:3.12.0.0;Parent=scaffold107|size299011:hit:47684:3.12.0.0;Target=TRINITY_DN9873_c0_g1_i3 201 258 +;Gap=M65
scaffold107|size299011	est2genome	match_part	90468	92619	17255	+	.	ID=scaffold107|size299011:hsp:96978:3.12.0.0;Parent=scaffold107|size299011:hit:47684:3.12.0.0;Target=TRINITY_DN9873_c0_g1_i3 259 2410 +;Gap=M2152
scaffold107|size299011	est2genome	match_part	92742	93324	17255	+	.	ID=scaffold107|size299011:hsp:96979:3.12.0.0;Parent=scaffold107|size299011:hit:47684:3.12.0.0;Target=TRINITY_DN9873_c0_g1_i3 2411 2993 +;Gap=M583
scaffold107|size299011	est2genome	match_part	93423	93947	17255	+	.	ID=scaffold107|size299011:hsp:96980:3.12.0.0;Parent=scaffold107|size299011:hit:47684:3.12.0.0;Target=TRINITY_DN9873_c0_g1_i3 2994 3518 +;Gap=M525
scaffold107|size299011	est2genome	expressed_sequence_match	89845	100644	47133	+	.	ID=scaffold107|size299011:hit:47685:3.12.0.0;Name=TRINITY_DN17985_c0_g1_i3;score=47133
scaffold107|size299011	est2genome	match_part	89845	90036	47133	+	.	ID=scaffold107|size299011:hsp:96981:3.12.0.0;Parent=scaffold107|size299011:hit:47685:3.12.0.0;Target=TRINITY_DN17985_c0_g1_i3 1 192 +;Gap=M192
scaffold107|size299011	est2genome	match_part	90291	90355	47133	+	.	ID=scaffold107|size299011:hsp:96982:3.12.0.0;Parent=scaffold107|size299011:hit:47685:3.12.0.0;Target=TRINITY_DN17985_c0_g1_i3 193 257 +;Gap=M65
scaffold107|size299011	est2genome	match_part	90468	92619	47133	+	.	ID=scaffold107|size299011:hsp:96983:3.12.0.0;Parent=scaffold107|size299011:hit:47685:3.12.0.0;Target=TRINITY_DN17985_c0_g1_i3 258 2409 +;Gap=M2152
scaffold107|size299011	est2genome	match_part	92742	95220	47133	+	.	ID=scaffold107|size299011:hsp:96984:3.12.0.0;Parent=scaffold107|size299011:hit:47685:3.12.0.0;Target=TRINITY_DN17985_c0_g1_i3 2410 4902 +;Gap=M2479
scaffold107|size299011	est2genome	match_part	95304	95538	47133	+	.	ID=scaffold107|size299011:hsp:96985:3.12.0.0;Parent=scaffold107|size299011:hit:47685:3.12.0.0;Target=TRINITY_DN17985_c0_g1_i3 4903 5137 +;Gap=M235
scaffold107|size299011	est2genome	match_part	95607	95786	47133	+	.	ID=scaffold107|size299011:hsp:96986:3.12.0.0;Parent=scaffold107|size299011:hit:47685:3.12.0.0;Target=TRINITY_DN17985_c0_g1_i3 5138 5317 +;Gap=M180
scaffold107|size299011	est2genome	match_part	95875	96273	47133	+	.	ID=scaffold107|size299011:hsp:96987:3.12.0.0;Parent=scaffold107|size299011:hit:47685:3.12.0.0;Target=TRINITY_DN17985_c0_g1_i3 5318 5716 +;Gap=M399
scaffold107|size299011	est2genome	match_part	96350	96548	47133	+	.	ID=scaffold107|size299011:hsp:96988:3.12.0.0;Parent=scaffold107|size299011:hit:47685:3.12.0.0;Target=TRINITY_DN17985_c0_g1_i3 5717 5915 +;Gap=M199
scaffold107|size299011	est2genome	match_part	96626	97051	47133	+	.	ID=scaffold107|size299011:hsp:96989:3.12.0.0;Parent=scaffold107|size299011:hit:47685:3.12.0.0;Target=TRINITY_DN17985_c0_g1_i3 5916 6341 +;Gap=M426
scaffold107|size299011	est2genome	match_part	97132	98077	47133	+	.	ID=scaffold107|size299011:hsp:96990:3.12.0.0;Parent=scaffold107|size299011:hit:47685:3.12.0.0;Target=TRINITY_DN17985_c0_g1_i3 6342 7287 +;Gap=M946
scaffold107|size299011	est2genome	match_part	98167	98370	47133	+	.	ID=scaffold107|size299011:hsp:96991:3.12.0.0;Parent=scaffold107|size299011:hit:47685:3.12.0.0;Target=TRINITY_DN17985_c0_g1_i3 7288 7491 +;Gap=M204
scaffold107|size299011	est2genome	match_part	98474	99214	47133	+	.	ID=scaffold107|size299011:hsp:96992:3.12.0.0;Parent=scaffold107|size299011:hit:47685:3.12.0.0;Target=TRINITY_DN17985_c0_g1_i3 7492 8232 +;Gap=M741
scaffold107|size299011	est2genome	match_part	99325	100644	47133	+	.	ID=scaffold107|size299011:hsp:96993:3.12.0.0;Parent=scaffold107|size299011:hit:47685:3.12.0.0;Target=TRINITY_DN17985_c0_g1_i3 8233 9552 +;Gap=M1320
scaffold107|size299011	est2genome	expressed_sequence_match	89839	100572	46856	+	.	ID=scaffold107|size299011:hit:47686:3.12.0.0;Name=TRINITY_DN9873_c0_g1_i1;score=46856
scaffold107|size299011	est2genome	match_part	89839	90036	46856	+	.	ID=scaffold107|size299011:hsp:96994:3.12.0.0;Parent=scaffold107|size299011:hit:47686:3.12.0.0;Target=TRINITY_DN9873_c0_g1_i1 1 198 +;Gap=M198
scaffold107|size299011	est2genome	match_part	90291	90355	46856	+	.	ID=scaffold107|size299011:hsp:96995:3.12.0.0;Parent=scaffold107|size299011:hit:47686:3.12.0.0;Target=TRINITY_DN9873_c0_g1_i1 199 263 +;Gap=M65
scaffold107|size299011	est2genome	match_part	90468	92619	46856	+	.	ID=scaffold107|size299011:hsp:96996:3.12.0.0;Parent=scaffold107|size299011:hit:47686:3.12.0.0;Target=TRINITY_DN9873_c0_g1_i1 264 2415 +;Gap=M2152
scaffold107|size299011	est2genome	match_part	92742	95220	46856	+	.	ID=scaffold107|size299011:hsp:96997:3.12.0.0;Parent=scaffold107|size299011:hit:47686:3.12.0.0;Target=TRINITY_DN9873_c0_g1_i1 2416 4884 +;Gap=M2479
scaffold107|size299011	est2genome	match_part	95304	95538	46856	+	.	ID=scaffold107|size299011:hsp:96998:3.12.0.0;Parent=scaffold107|size299011:hit:47686:3.12.0.0;Target=TRINITY_DN9873_c0_g1_i1 4885 5119 +;Gap=M235
scaffold107|size299011	est2genome	match_part	95607	95786	46856	+	.	ID=scaffold107|size299011:hsp:96999:3.12.0.0;Parent=scaffold107|size299011:hit:47686:3.12.0.0;Target=TRINITY_DN9873_c0_g1_i1 5120 5299 +;Gap=M180
scaffold107|size299011	est2genome	match_part	95875	96273	46856	+	.	ID=scaffold107|size299011:hsp:97000:3.12.0.0;Parent=scaffold107|size299011:hit:47686:3.12.0.0;Target=TRINITY_DN9873_c0_g1_i1 5300 5698 +;Gap=M399
scaffold107|size299011	est2genome	match_part	96350	96548	46856	+	.	ID=scaffold107|size299011:hsp:97001:3.12.0.0;Parent=scaffold107|size299011:hit:47686:3.12.0.0;Target=TRINITY_DN9873_c0_g1_i1 5699 5897 +;Gap=M199
scaffold107|size299011	est2genome	match_part	96626	97051	46856	+	.	ID=scaffold107|size299011:hsp:97002:3.12.0.0;Parent=scaffold107|size299011:hit:47686:3.12.0.0;Target=TRINITY_DN9873_c0_g1_i1 5898 6323 +;Gap=M426
scaffold107|size299011	est2genome	match_part	97132	98077	46856	+	.	ID=scaffold107|size299011:hsp:97003:3.12.0.0;Parent=scaffold107|size299011:hit:47686:3.12.0.0;Target=TRINITY_DN9873_c0_g1_i1 6324 7269 +;Gap=M946
scaffold107|size299011	est2genome	match_part	98167	98370	46856	+	.	ID=scaffold107|size299011:hsp:97004:3.12.0.0;Parent=scaffold107|size299011:hit:47686:3.12.0.0;Target=TRINITY_DN9873_c0_g1_i1 7270 7473 +;Gap=M204
scaffold107|size299011	est2genome	match_part	98474	99214	46856	+	.	ID=scaffold107|size299011:hsp:97005:3.12.0.0;Parent=scaffold107|size299011:hit:47686:3.12.0.0;Target=TRINITY_DN9873_c0_g1_i1 7474 8214 +;Gap=M741
scaffold107|size299011	est2genome	match_part	99325	100572	46856	+	.	ID=scaffold107|size299011:hsp:97006:3.12.0.0;Parent=scaffold107|size299011:hit:47686:3.12.0.0;Target=TRINITY_DN9873_c0_g1_i1 8215 9462 +;Gap=M1248
###
scaffold107|size299011	blastx	protein_match	110493	111125	552	+	.	ID=scaffold107|size299011:hit:47687:3.12.0.1;Name=jgi|Thaoce1|100045|rna10047;score=552
scaffold107|size299011	blastx	match_part	110493	111125	552	+	.	ID=scaffold107|size299011:hsp:97007:3.12.0.1;Parent=scaffold107|size299011:hit:47687:3.12.0.1;Target=jgi|Thaoce1|100045|rna10047 1 214 +;Gap=M633
scaffold107|size299011	blastx	protein_match	110094	110915	522	+	.	ID=scaffold107|size299011:hit:47688:3.12.0.1;Name=jgi|Fracy1|239319|fgenesh2_pg.6_%2523_721;score=522
scaffold107|size299011	blastx	match_part	110094	110915	522	+	.	ID=scaffold107|size299011:hsp:97008:3.12.0.1;Parent=scaffold107|size299011:hit:47688:3.12.0.1;Target=jgi|Fracy1|239319|fgenesh2_pg.6_%252523_721 5 260 +;Gap=M822
scaffold107|size299011	blastx	protein_match	110823	111170	227	+	.	ID=scaffold107|size299011:hit:47689:3.12.0.1;Name=jgi|Thaoce1|79865|rna9284;score=227
scaffold107|size299011	blastx	match_part	110823	111170	227	+	.	ID=scaffold107|size299011:hsp:97009:3.12.0.1;Parent=scaffold107|size299011:hit:47689:3.12.0.1;Target=jgi|Thaoce1|79865|rna9284 11 126 +;Gap=M348
scaffold107|size299011	blastx	protein_match	110094	110915	522	+	.	ID=scaffold107|size299011:hit:47690:3.12.0.1;Name=jgi|Fracy1|239319|fgenesh2_pg.6_%2523_721;score=522
scaffold107|size299011	blastx	match_part	110094	110915	522	+	.	ID=scaffold107|size299011:hsp:97010:3.12.0.1;Parent=scaffold107|size299011:hit:47690:3.12.0.1;Target=jgi|Fracy1|239319|fgenesh2_pg.6_%252523_721 5 260 +;Gap=M822
scaffold107|size299011	blastx	protein_match	110094	110915	522	+	.	ID=scaffold107|size299011:hit:47691:3.12.0.1;Name=jgi|Fracy1|239319|fgenesh2_pg.6_%2523_721;score=522
scaffold107|size299011	blastx	match_part	110094	110915	522	+	.	ID=scaffold107|size299011:hsp:97011:3.12.0.1;Parent=scaffold107|size299011:hit:47691:3.12.0.1;Target=jgi|Fracy1|239319|fgenesh2_pg.6_%252523_721 5 260 +;Gap=M822
scaffold107|size299011	blastx	protein_match	110637	111170	362	+	.	ID=scaffold107|size299011:hit:47692:3.12.0.1;Name=jgi|Thaoce1|82246|rna13847;score=362
scaffold107|size299011	blastx	match_part	110637	111170	362	+	.	ID=scaffold107|size299011:hsp:97012:3.12.0.1;Parent=scaffold107|size299011:hit:47692:3.12.0.1;Target=jgi|Thaoce1|82246|rna13847 17 197 +;Gap=M534
scaffold107|size299011	blastx	protein_match	110724	111002	359	+	.	ID=scaffold107|size299011:hit:47693:3.12.0.1;Name=jgi|Thaoce1|74207|rna17868;score=359
scaffold107|size299011	blastx	match_part	110724	111002	359	+	.	ID=scaffold107|size299011:hsp:97013:3.12.0.1;Parent=scaffold107|size299011:hit:47693:3.12.0.1;Target=jgi|Thaoce1|74207|rna17868 1 93 +;Gap=M279
scaffold107|size299011	blastx	protein_match	110496	111170	501	+	.	ID=scaffold107|size299011:hit:47694:3.12.0.1;Name=jgi|Thaoce1|96040|rna34425;score=501
scaffold107|size299011	blastx	match_part	110496	111170	501	+	.	ID=scaffold107|size299011:hsp:97014:3.12.0.1;Parent=scaffold107|size299011:hit:47694:3.12.0.1;Target=jgi|Thaoce1|96040|rna34425 8 238 +;Gap=M675
scaffold107|size299011	blastx	protein_match	110625	111068	338	+	.	ID=scaffold107|size299011:hit:47695:3.12.0.1;Name=jgi|Thaoce1|76800|rna11108;score=338
scaffold107|size299011	blastx	match_part	110625	111068	338	+	.	ID=scaffold107|size299011:hsp:97015:3.12.0.1;Parent=scaffold107|size299011:hit:47695:3.12.0.1;Target=jgi|Thaoce1|76800|rna11108 14 161 +;Gap=M444
scaffold107|size299011	blastx	protein_match	110871	111155	212	+	.	ID=scaffold107|size299011:hit:47696:3.12.0.1;Name=jgi|Thaoce1|87930|rna30156;score=212
scaffold107|size299011	blastx	match_part	110871	111155	212	+	.	ID=scaffold107|size299011:hsp:97016:3.12.0.1;Parent=scaffold107|size299011:hit:47696:3.12.0.1;Target=jgi|Thaoce1|87930|rna30156 1 97 +;Gap=M285
scaffold107|size299011	blastx	protein_match	110625	110876	193	+	.	ID=scaffold107|size299011:hit:47697:3.12.0.1;Name=jgi|Thaoce1|71341|rna33866;score=193
scaffold107|size299011	blastx	match_part	110625	110876	193	+	.	ID=scaffold107|size299011:hsp:97017:3.12.0.1;Parent=scaffold107|size299011:hit:47697:3.12.0.1;Target=jgi|Thaoce1|71341|rna33866 14 97 +;Gap=M252
scaffold107|size299011	blastx	protein_match	110586	111020	415	+	.	ID=scaffold107|size299011:hit:47698:3.12.0.1;Name=jgi|Thaoce1|85352|rna21866;score=415
scaffold107|size299011	blastx	match_part	110586	111020	415	+	.	ID=scaffold107|size299011:hsp:97018:3.12.0.1;Parent=scaffold107|size299011:hit:47698:3.12.0.1;Target=jgi|Thaoce1|85352|rna21866 1 148 +;Gap=M435
scaffold107|size299011	blastx	protein_match	108255	110810	141	+	.	ID=scaffold107|size299011:hit:47699:3.12.0.1;Name=jgi|Thaoce1|82969|rna14236;score=141
scaffold107|size299011	blastx	match_part	108255	108620	141	+	.	ID=scaffold107|size299011:hsp:97019:3.12.0.1;Parent=scaffold107|size299011:hit:47699:3.12.0.1;Target=jgi|Thaoce1|82969|rna14236 487 606 +;Gap=M366
scaffold107|size299011	blastx	match_part	108960	109571	386	+	.	ID=scaffold107|size299011:hsp:97020:3.12.0.1;Parent=scaffold107|size299011:hit:47699:3.12.0.1;Target=jgi|Thaoce1|82969|rna14236 743 940 +;Gap=M612
scaffold107|size299011	blastx	match_part	109565	109957	310	+	.	ID=scaffold107|size299011:hsp:97021:3.12.0.1;Parent=scaffold107|size299011:hit:47699:3.12.0.1;Target=jgi|Thaoce1|82969|rna14236 939 1069 +;Gap=M393
scaffold107|size299011	blastx	match_part	110067	110810	610	+	.	ID=scaffold107|size299011:hsp:97022:3.12.0.1;Parent=scaffold107|size299011:hit:47699:3.12.0.1;Target=jgi|Thaoce1|82969|rna14236 1109 1359 +;Gap=M744
scaffold107|size299011	blastx	protein_match	107980	111170	80	+	.	ID=scaffold107|size299011:hit:47700:3.12.0.1;Name=jgi|Thaoce1|89845|rna12121;score=80
scaffold107|size299011	blastx	match_part	107980	108120	80	+	.	ID=scaffold107|size299011:hsp:97023:3.12.0.1;Parent=scaffold107|size299011:hit:47700:3.12.0.1;Target=jgi|Thaoce1|89845|rna12121 409 456 +;Gap=M141
scaffold107|size299011	blastx	match_part	108204	108608	157	+	.	ID=scaffold107|size299011:hsp:97024:3.12.0.1;Parent=scaffold107|size299011:hit:47700:3.12.0.1;Target=jgi|Thaoce1|89845|rna12121 486 618 +;Gap=M405
scaffold107|size299011	blastx	match_part	108945	109571	403	+	.	ID=scaffold107|size299011:hsp:97025:3.12.0.1;Parent=scaffold107|size299011:hit:47700:3.12.0.1;Target=jgi|Thaoce1|89845|rna12121 763 965 +;Gap=M627
scaffold107|size299011	blastx	match_part	109568	109957	283	+	.	ID=scaffold107|size299011:hsp:97026:3.12.0.1;Parent=scaffold107|size299011:hit:47700:3.12.0.1;Target=jgi|Thaoce1|89845|rna12121 965 1094 +;Gap=M390
scaffold107|size299011	blastx	match_part	110037	111170	909	+	.	ID=scaffold107|size299011:hsp:97027:3.12.0.1;Parent=scaffold107|size299011:hit:47700:3.12.0.1;Target=jgi|Thaoce1|89845|rna12121 1123 1503 +;Gap=M1134
scaffold107|size299011	blastx	protein_match	108129	109732	399	+	.	ID=scaffold107|size299011:hit:47701:3.12.0.1;Name=jgi|Fracy1|204612|e_gw1.142.4.1;score=399
scaffold107|size299011	blastx	match_part	108129	108620	399	+	.	ID=scaffold107|size299011:hsp:97028:3.12.0.1;Parent=scaffold107|size299011:hit:47701:3.12.0.1;Target=jgi|Fracy1|204612|e_gw1.142.4.1 324 488 +;Gap=M492
scaffold107|size299011	blastx	match_part	108948	109571	494	+	.	ID=scaffold107|size299011:hsp:97029:3.12.0.1;Parent=scaffold107|size299011:hit:47701:3.12.0.1;Target=jgi|Fracy1|204612|e_gw1.142.4.1 593 796 +;Gap=M624
scaffold107|size299011	blastx	match_part	109547	109732	158	+	.	ID=scaffold107|size299011:hsp:97030:3.12.0.1;Parent=scaffold107|size299011:hit:47701:3.12.0.1;Target=jgi|Fracy1|204612|e_gw1.142.4.1 789 850 +;Gap=M186
scaffold107|size299011	blastx	protein_match	108129	109732	399	+	.	ID=scaffold107|size299011:hit:47702:3.12.0.1;Name=jgi|Fracy1|204612|e_gw1.142.4.1;score=399
scaffold107|size299011	blastx	match_part	108129	108620	399	+	.	ID=scaffold107|size299011:hsp:97031:3.12.0.1;Parent=scaffold107|size299011:hit:47702:3.12.0.1;Target=jgi|Fracy1|204612|e_gw1.142.4.1 324 488 +;Gap=M492
scaffold107|size299011	blastx	match_part	108948	109571	494	+	.	ID=scaffold107|size299011:hsp:97032:3.12.0.1;Parent=scaffold107|size299011:hit:47702:3.12.0.1;Target=jgi|Fracy1|204612|e_gw1.142.4.1 593 796 +;Gap=M624
scaffold107|size299011	blastx	match_part	109547	109732	158	+	.	ID=scaffold107|size299011:hsp:97033:3.12.0.1;Parent=scaffold107|size299011:hit:47702:3.12.0.1;Target=jgi|Fracy1|204612|e_gw1.142.4.1 789 850 +;Gap=M186
scaffold107|size299011	blastx	protein_match	108129	109732	399	+	.	ID=scaffold107|size299011:hit:47703:3.12.0.1;Name=jgi|Fracy1|204612|e_gw1.142.4.1;score=399
scaffold107|size299011	blastx	match_part	108129	108620	399	+	.	ID=scaffold107|size299011:hsp:97034:3.12.0.1;Parent=scaffold107|size299011:hit:47703:3.12.0.1;Target=jgi|Fracy1|204612|e_gw1.142.4.1 324 488 +;Gap=M492
scaffold107|size299011	blastx	match_part	108948	109571	494	+	.	ID=scaffold107|size299011:hsp:97035:3.12.0.1;Parent=scaffold107|size299011:hit:47703:3.12.0.1;Target=jgi|Fracy1|204612|e_gw1.142.4.1 593 796 +;Gap=M624
scaffold107|size299011	blastx	match_part	109547	109732	158	+	.	ID=scaffold107|size299011:hsp:97036:3.12.0.1;Parent=scaffold107|size299011:hit:47703:3.12.0.1;Target=jgi|Fracy1|204612|e_gw1.142.4.1 789 850 +;Gap=M186
scaffold107|size299011	blastx	protein_match	108951	111158	242	+	.	ID=scaffold107|size299011:hit:47704:3.12.0.1;Name=jgi|Thaoce1|100630|rna12598;score=242
scaffold107|size299011	blastx	match_part	108951	109433	242	+	.	ID=scaffold107|size299011:hsp:97037:3.12.0.1;Parent=scaffold107|size299011:hit:47704:3.12.0.1;Target=jgi|Thaoce1|100630|rna12598 153 316 +;Gap=M483
scaffold107|size299011	blastx	match_part	109613	109963	300	+	.	ID=scaffold107|size299011:hsp:97038:3.12.0.1;Parent=scaffold107|size299011:hit:47704:3.12.0.1;Target=jgi|Thaoce1|100630|rna12598 358 473 +;Gap=M351
scaffold107|size299011	blastx	match_part	110067	111158	649	+	.	ID=scaffold107|size299011:hsp:97039:3.12.0.1;Parent=scaffold107|size299011:hit:47704:3.12.0.1;Target=jgi|Thaoce1|100630|rna12598 511 879 +;Gap=M1092
scaffold107|size299011	blastx	protein_match	109808	111020	166	+	.	ID=scaffold107|size299011:hit:47705:3.12.0.1;Name=jgi|Thaoce1|78644|rna7572;score=166
scaffold107|size299011	blastx	match_part	109808	110002	166	+	.	ID=scaffold107|size299011:hsp:97040:3.12.0.1;Parent=scaffold107|size299011:hit:47705:3.12.0.1;Target=jgi|Thaoce1|78644|rna7572 1 64 +;Gap=M195
scaffold107|size299011	blastx	match_part	110058	111020	958	+	.	ID=scaffold107|size299011:hsp:97041:3.12.0.1;Parent=scaffold107|size299011:hit:47705:3.12.0.1;Target=jgi|Thaoce1|78644|rna7572 86 404 +;Gap=M963
scaffold107|size299011	blastx	protein_match	108129	111170	131	+	.	ID=scaffold107|size299011:hit:47706:3.12.0.1;Name=jgi|Thaoce1|102200|rna25120;score=131
scaffold107|size299011	blastx	match_part	108129	108620	131	+	.	ID=scaffold107|size299011:hsp:97042:3.12.0.1;Parent=scaffold107|size299011:hit:47706:3.12.0.1;Target=jgi|Thaoce1|102200|rna25120 359 521 +;Gap=M492
scaffold107|size299011	blastx	match_part	108963	109565	380	+	.	ID=scaffold107|size299011:hsp:97043:3.12.0.1;Parent=scaffold107|size299011:hit:47706:3.12.0.1;Target=jgi|Thaoce1|102200|rna25120 654 851 +;Gap=M603
scaffold107|size299011	blastx	match_part	109637	110089	337	+	.	ID=scaffold107|size299011:hsp:97044:3.12.0.1;Parent=scaffold107|size299011:hit:47706:3.12.0.1;Target=jgi|Thaoce1|102200|rna25120 864 1012 +;Gap=M453
scaffold107|size299011	blastx	match_part	110043	111170	786	+	.	ID=scaffold107|size299011:hsp:97045:3.12.0.1;Parent=scaffold107|size299011:hit:47706:3.12.0.1;Target=jgi|Thaoce1|102200|rna25120 1000 1376 +;Gap=M1128
scaffold107|size299011	blastx	protein_match	109080	109843	383	+	.	ID=scaffold107|size299011:hit:47707:3.12.0.1;Name=jgi|Thaoce1|78044|rna18134;score=383
scaffold107|size299011	blastx	match_part	109080	109571	383	+	.	ID=scaffold107|size299011:hsp:97046:3.12.0.1;Parent=scaffold107|size299011:hit:47707:3.12.0.1;Target=jgi|Thaoce1|78044|rna18134 2 172 +;Gap=M492
scaffold107|size299011	blastx	match_part	109568	109843	311	+	.	ID=scaffold107|size299011:hsp:97047:3.12.0.1;Parent=scaffold107|size299011:hit:47707:3.12.0.1;Target=jgi|Thaoce1|78044|rna18134 172 263 +;Gap=M276
scaffold107|size299011	blastx	protein_match	108255	111170	156	+	.	ID=scaffold107|size299011:hit:47708:3.12.0.1;Name=jgi|Thaoce1|96011|rna15437;score=156
scaffold107|size299011	blastx	match_part	108255	108608	156	+	.	ID=scaffold107|size299011:hsp:97048:3.12.0.1;Parent=scaffold107|size299011:hit:47708:3.12.0.1;Target=jgi|Thaoce1|96011|rna15437 291 407 +;Gap=M354
scaffold107|size299011	blastx	match_part	108960	109553	373	+	.	ID=scaffold107|size299011:hsp:97049:3.12.0.1;Parent=scaffold107|size299011:hit:47708:3.12.0.1;Target=jgi|Thaoce1|96011|rna15437 521 712 +;Gap=M594
scaffold107|size299011	blastx	match_part	109550	109957	308	+	.	ID=scaffold107|size299011:hsp:97050:3.12.0.1;Parent=scaffold107|size299011:hit:47708:3.12.0.1;Target=jgi|Thaoce1|96011|rna15437 711 846 +;Gap=M408
scaffold107|size299011	blastx	match_part	110049	111170	872	+	.	ID=scaffold107|size299011:hsp:97051:3.12.0.1;Parent=scaffold107|size299011:hit:47708:3.12.0.1;Target=jgi|Thaoce1|96011|rna15437 880 1257 +;Gap=M1122
scaffold107|size299011	blastx	protein_match	108957	111128	334	+	.	ID=scaffold107|size299011:hit:47709:3.12.0.1;Name=jgi|Thaoce1|76804|rna28954;score=334
scaffold107|size299011	blastx	match_part	108957	109553	334	+	.	ID=scaffold107|size299011:hsp:97052:3.12.0.1;Parent=scaffold107|size299011:hit:47709:3.12.0.1;Target=jgi|Thaoce1|76804|rna28954 660 858 +;Gap=M597
scaffold107|size299011	blastx	match_part	109568	110005	302	+	.	ID=scaffold107|size299011:hsp:97053:3.12.0.1;Parent=scaffold107|size299011:hit:47709:3.12.0.1;Target=jgi|Thaoce1|76804|rna28954 864 1013 +;Gap=M438
scaffold107|size299011	blastx	match_part	110055	111128	728	+	.	ID=scaffold107|size299011:hsp:97054:3.12.0.1;Parent=scaffold107|size299011:hit:47709:3.12.0.1;Target=jgi|Thaoce1|76804|rna28954 1035 1397 +;Gap=M1074
scaffold107|size299011	blastx	protein_match	109652	109957	235	+	.	ID=scaffold107|size299011:hit:47710:3.12.0.1;Name=jgi|Thaoce1|92598|rna22595;score=235
scaffold107|size299011	blastx	match_part	109652	109957	235	+	.	ID=scaffold107|size299011:hsp:97055:3.12.0.1;Parent=scaffold107|size299011:hit:47710:3.12.0.1;Target=jgi|Thaoce1|92598|rna22595 8 108 +;Gap=M306
scaffold107|size299011	blastx	protein_match	107980	111170	100	+	.	ID=scaffold107|size299011:hit:47711:3.12.0.1;Name=jgi|Thaoce1|101154|rna2298;score=100
scaffold107|size299011	blastx	match_part	107980	108198	100	+	.	ID=scaffold107|size299011:hsp:97056:3.12.0.1;Parent=scaffold107|size299011:hit:47711:3.12.0.1;Target=jgi|Thaoce1|101154|rna2298 365 439 +;Gap=M219
scaffold107|size299011	blastx	match_part	108255	108620	144	+	.	ID=scaffold107|size299011:hsp:97057:3.12.0.1;Parent=scaffold107|size299011:hit:47711:3.12.0.1;Target=jgi|Thaoce1|101154|rna2298 459 578 +;Gap=M366
scaffold107|size299011	blastx	match_part	108948	109553	355	+	.	ID=scaffold107|size299011:hsp:97058:3.12.0.1;Parent=scaffold107|size299011:hit:47711:3.12.0.1;Target=jgi|Thaoce1|101154|rna2298 711 906 +;Gap=M606
scaffold107|size299011	blastx	match_part	109568	109957	279	+	.	ID=scaffold107|size299011:hsp:97059:3.12.0.1;Parent=scaffold107|size299011:hit:47711:3.12.0.1;Target=jgi|Thaoce1|101154|rna2298 912 1041 +;Gap=M390
scaffold107|size299011	blastx	match_part	110058	111170	842	+	.	ID=scaffold107|size299011:hsp:97060:3.12.0.1;Parent=scaffold107|size299011:hit:47711:3.12.0.1;Target=jgi|Thaoce1|101154|rna2298 1078 1456 +;Gap=M1113
scaffold107|size299011	blastx	protein_match	109568	109738	127	+	.	ID=scaffold107|size299011:hit:47712:3.12.0.1;Name=jgi|Thaoce1|92476|rna24855;score=127
scaffold107|size299011	blastx	match_part	109568	109738	127	+	.	ID=scaffold107|size299011:hsp:97061:3.12.0.1;Parent=scaffold107|size299011:hit:47712:3.12.0.1;Target=jgi|Thaoce1|92476|rna24855 8 63 +;Gap=M171
scaffold107|size299011	blastx	protein_match	111531	112070	463	+	.	ID=scaffold107|size299011:hit:47713:3.12.0.1;Name=jgi|Fracy1|183026|e_gw1.4.1010.1;score=463
scaffold107|size299011	blastx	match_part	111531	112070	463	+	.	ID=scaffold107|size299011:hsp:97062:3.12.0.1;Parent=scaffold107|size299011:hit:47713:3.12.0.1;Target=jgi|Fracy1|183026|e_gw1.4.1010.1 203 382 +;Gap=M540
scaffold107|size299011	blastx	protein_match	111537	111956	408	+	.	ID=scaffold107|size299011:hit:47714:3.12.0.1;Name=jgi|Phatr2|13399|e_gw1.11.174.1;score=408
scaffold107|size299011	blastx	match_part	111537	111956	408	+	.	ID=scaffold107|size299011:hsp:97063:3.12.0.1;Parent=scaffold107|size299011:hit:47714:3.12.0.1;Target=jgi|Phatr2|13399|e_gw1.11.174.1 112 252 +;Gap=M420
scaffold107|size299011	blastx	protein_match	111531	111983	405	+	.	ID=scaffold107|size299011:hit:47715:3.12.0.1;Name=jgi|Fracy1|203364|e_gw1.88.4.1;score=405
scaffold107|size299011	blastx	match_part	111531	111983	405	+	.	ID=scaffold107|size299011:hsp:97064:3.12.0.1;Parent=scaffold107|size299011:hit:47715:3.12.0.1;Target=jgi|Fracy1|203364|e_gw1.88.4.1 108 259 +;Gap=M453
scaffold107|size299011	blastx	protein_match	111525	112383	947	+	.	ID=scaffold107|size299011:hit:47716:3.12.0.1;Name=jgi|Thaps3|29778|estExt_Genewise1.C_chr_130005;score=947
scaffold107|size299011	blastx	match_part	111525	112118	947	+	.	ID=scaffold107|size299011:hsp:97065:3.12.0.1;Parent=scaffold107|size299011:hit:47716:3.12.0.1;Target=jgi|Thaps3|29778|estExt_Genewise1.C_chr_130005 82 277 +;Gap=M594
scaffold107|size299011	blastx	match_part	112261	112383	125	+	.	ID=scaffold107|size299011:hsp:97066:3.12.0.1;Parent=scaffold107|size299011:hit:47716:3.12.0.1;Target=jgi|Thaps3|29778|estExt_Genewise1.C_chr_130005 289 329 +;Gap=M123
scaffold107|size299011	blastx	protein_match	111525	111968	386	+	.	ID=scaffold107|size299011:hit:47717:3.12.0.1;Name=jgi|Phatr2|10805|e_gw1.4.237.1;score=386
scaffold107|size299011	blastx	match_part	111525	111968	386	+	.	ID=scaffold107|size299011:hsp:97067:3.12.0.1;Parent=scaffold107|size299011:hit:47717:3.12.0.1;Target=jgi|Phatr2|10805|e_gw1.4.237.1 97 245 +;Gap=M444
scaffold107|size299011	blastx	protein_match	111537	111905	379	+	.	ID=scaffold107|size299011:hit:47718:3.12.0.1;Name=jgi|Thaps3|37336|e_gw1.14.216.1;score=379
scaffold107|size299011	blastx	match_part	111537	111905	379	+	.	ID=scaffold107|size299011:hsp:97068:3.12.0.1;Parent=scaffold107|size299011:hit:47718:3.12.0.1;Target=jgi|Thaps3|37336|e_gw1.14.216.1 113 236 +;Gap=M369
scaffold107|size299011	blastx	protein_match	111525	111905	343	+	.	ID=scaffold107|size299011:hit:47719:3.12.0.1;Name=jgi|Thaps3|18378|gw1.9.171.1;score=343
scaffold107|size299011	blastx	match_part	111525	111905	343	+	.	ID=scaffold107|size299011:hsp:97069:3.12.0.1;Parent=scaffold107|size299011:hit:47719:3.12.0.1;Target=jgi|Thaps3|18378|gw1.9.171.1 95 222 +;Gap=M381
scaffold107|size299011	blastx	protein_match	111531	112070	463	+	.	ID=scaffold107|size299011:hit:47720:3.12.0.1;Name=jgi|Fracy1|183026|e_gw1.4.1010.1;score=463
scaffold107|size299011	blastx	match_part	111531	112070	463	+	.	ID=scaffold107|size299011:hsp:97070:3.12.0.1;Parent=scaffold107|size299011:hit:47720:3.12.0.1;Target=jgi|Fracy1|183026|e_gw1.4.1010.1 203 382 +;Gap=M540
scaffold107|size299011	blastx	protein_match	111525	111956	310	+	.	ID=scaffold107|size299011:hit:47721:3.12.0.1;Name=jgi|Phatr2|9886|e_gw1.2.254.1;score=310
scaffold107|size299011	blastx	match_part	111525	111956	310	+	.	ID=scaffold107|size299011:hsp:97071:3.12.0.1;Parent=scaffold107|size299011:hit:47721:3.12.0.1;Target=jgi|Phatr2|9886|e_gw1.2.254.1 87 230 +;Gap=M432
scaffold107|size299011	blastx	protein_match	111537	112052	521	+	.	ID=scaffold107|size299011:hit:47722:3.12.0.1;Name=jgi|Fracy1|159082|gw1.5.997.1;score=521
scaffold107|size299011	blastx	match_part	111537	112052	521	+	.	ID=scaffold107|size299011:hsp:97072:3.12.0.1;Parent=scaffold107|size299011:hit:47722:3.12.0.1;Target=jgi|Fracy1|159082|gw1.5.997.1 179 351 +;Gap=M516
scaffold107|size299011	blastx	protein_match	111537	112052	521	+	.	ID=scaffold107|size299011:hit:47723:3.12.0.1;Name=jgi|Fracy1|159083|gw1.50.163.1;score=521
scaffold107|size299011	blastx	match_part	111537	112052	521	+	.	ID=scaffold107|size299011:hsp:97073:3.12.0.1;Parent=scaffold107|size299011:hit:47723:3.12.0.1;Target=jgi|Fracy1|159083|gw1.50.163.1 179 351 +;Gap=M516
scaffold107|size299011	blastx	protein_match	111537	112052	521	+	.	ID=scaffold107|size299011:hit:47724:3.12.0.1;Name=jgi|Fracy1|159082|gw1.5.997.1;score=521
scaffold107|size299011	blastx	match_part	111537	112052	521	+	.	ID=scaffold107|size299011:hsp:97074:3.12.0.1;Parent=scaffold107|size299011:hit:47724:3.12.0.1;Target=jgi|Fracy1|159082|gw1.5.997.1 179 351 +;Gap=M516
scaffold107|size299011	blastx	protein_match	111537	112052	521	+	.	ID=scaffold107|size299011:hit:47725:3.12.0.1;Name=jgi|Fracy1|159082|gw1.5.997.1;score=521
scaffold107|size299011	blastx	match_part	111537	112052	521	+	.	ID=scaffold107|size299011:hsp:97075:3.12.0.1;Parent=scaffold107|size299011:hit:47725:3.12.0.1;Target=jgi|Fracy1|159082|gw1.5.997.1 179 351 +;Gap=M516
scaffold107|size299011	blastx	protein_match	111525	113443	895	+	.	ID=scaffold107|size299011:hit:47726:3.12.0.1;Name=jgi|Thaoce1|87452|rna24998;score=895
scaffold107|size299011	blastx	match_part	111525	112076	895	+	.	ID=scaffold107|size299011:hsp:97076:3.12.0.1;Parent=scaffold107|size299011:hit:47726:3.12.0.1;Target=jgi|Thaoce1|87452|rna24998 82 265 +;Gap=M552
scaffold107|size299011	blastx	match_part	112267	112431	132	+	.	ID=scaffold107|size299011:hsp:97077:3.12.0.1;Parent=scaffold107|size299011:hit:47726:3.12.0.1;Target=jgi|Thaoce1|87452|rna24998 278 331 +;Gap=M165
scaffold107|size299011	blastx	match_part	112557	113330	770	+	.	ID=scaffold107|size299011:hsp:97078:3.12.0.1;Parent=scaffold107|size299011:hit:47726:3.12.0.1;Target=jgi|Thaoce1|87452|rna24998 363 620 +;Gap=M774
scaffold107|size299011	blastx	match_part	113330	113443	73	+	.	ID=scaffold107|size299011:hsp:97079:3.12.0.1;Parent=scaffold107|size299011:hit:47726:3.12.0.1;Target=jgi|Thaoce1|87452|rna24998 621 654 +;Gap=M114
scaffold107|size299011	blastx	protein_match	111525	111986	664	+	.	ID=scaffold107|size299011:hit:47727:3.12.0.1;Name=jgi|Phatr2|16408|e_gw1.25.62.1;score=664
scaffold107|size299011	blastx	match_part	111525	111986	664	+	.	ID=scaffold107|size299011:hsp:97080:3.12.0.1;Parent=scaffold107|size299011:hit:47727:3.12.0.1;Target=jgi|Phatr2|16408|e_gw1.25.62.1 99 252 +;Gap=M462
scaffold107|size299011	blastx	protein_match	111531	112070	463	+	.	ID=scaffold107|size299011:hit:47728:3.12.0.1;Name=jgi|Fracy1|183026|e_gw1.4.1010.1;score=463
scaffold107|size299011	blastx	match_part	111531	112070	463	+	.	ID=scaffold107|size299011:hsp:97081:3.12.0.1;Parent=scaffold107|size299011:hit:47728:3.12.0.1;Target=jgi|Fracy1|183026|e_gw1.4.1010.1 203 382 +;Gap=M540
scaffold107|size299011	blastx	protein_match	117333	118804	191	-	.	ID=scaffold107|size299011:hit:47729:3.12.0.1;Name=jgi|Thaoce1|99723|rna6163;score=191
scaffold107|size299011	blastx	match_part	118448	118804	146	-	.	ID=scaffold107|size299011:hsp:97082:3.12.0.1;Parent=scaffold107|size299011:hit:47729:3.12.0.1;Target=jgi|Thaoce1|99723|rna6163 6 144 +;Gap=M357
scaffold107|size299011	blastx	match_part	117333	117611	191	-	.	ID=scaffold107|size299011:hsp:97083:3.12.0.1;Parent=scaffold107|size299011:hit:47729:3.12.0.1;Target=jgi|Thaoce1|99723|rna6163 183 278 +;Gap=M279
scaffold107|size299011	blastx	protein_match	116489	118897	758	-	.	ID=scaffold107|size299011:hit:47730:3.12.0.1;Name=jgi|Thaps3|24576|estExt_fgenesh1_pg.C_chr_130008;score=758
scaffold107|size299011	blastx	match_part	118451	118897	209	-	.	ID=scaffold107|size299011:hsp:97084:3.12.0.1;Parent=scaffold107|size299011:hit:47730:3.12.0.1;Target=jgi|Thaps3|24576|estExt_fgenesh1_pg.C_chr_130008 34 192 +;Gap=M447
scaffold107|size299011	blastx	match_part	117333	117713	257	-	.	ID=scaffold107|size299011:hsp:97085:3.12.0.1;Parent=scaffold107|size299011:hit:47730:3.12.0.1;Target=jgi|Thaps3|24576|estExt_fgenesh1_pg.C_chr_130008 212 306 +;Gap=M381
scaffold107|size299011	blastx	match_part	116489	117250	758	-	.	ID=scaffold107|size299011:hsp:97086:3.12.0.1;Parent=scaffold107|size299011:hit:47730:3.12.0.1;Target=jgi|Thaps3|24576|estExt_fgenesh1_pg.C_chr_130008 307 554 +;Gap=M762
scaffold107|size299011	blastx	protein_match	116657	117244	377	-	.	ID=scaffold107|size299011:hit:47731:3.12.0.1;Name=jgi|Fracy1|268439|estExt_fgenesh2_kg.C_40217;score=377
scaffold107|size299011	blastx	match_part	116657	117244	377	-	.	ID=scaffold107|size299011:hsp:97087:3.12.0.1;Parent=scaffold107|size299011:hit:47731:3.12.0.1;Target=jgi|Fracy1|268439|estExt_fgenesh2_kg.C_40217 1 166 +;Gap=M588
scaffold107|size299011	blastx	protein_match	116489	118894	756	-	.	ID=scaffold107|size299011:hit:47732:3.12.0.1;Name=jgi|Thaps3|24577|estExt_fgenesh1_pg.C_chr_130010;score=756
scaffold107|size299011	blastx	match_part	118424	118894	328	-	.	ID=scaffold107|size299011:hsp:97088:3.12.0.1;Parent=scaffold107|size299011:hit:47732:3.12.0.1;Target=jgi|Thaps3|24577|estExt_fgenesh1_pg.C_chr_130010 39 228 +;Gap=M471
scaffold107|size299011	blastx	match_part	117333	117701	315	-	.	ID=scaffold107|size299011:hsp:97089:3.12.0.1;Parent=scaffold107|size299011:hit:47732:3.12.0.1;Target=jgi|Thaps3|24577|estExt_fgenesh1_pg.C_chr_130010 236 357 +;Gap=M369
scaffold107|size299011	blastx	match_part	116489	117250	756	-	.	ID=scaffold107|size299011:hsp:97090:3.12.0.1;Parent=scaffold107|size299011:hit:47732:3.12.0.1;Target=jgi|Thaps3|24577|estExt_fgenesh1_pg.C_chr_130010 358 605 +;Gap=M762
scaffold107|size299011	blastx	protein_match	116657	117244	377	-	.	ID=scaffold107|size299011:hit:47733:3.12.0.1;Name=jgi|Fracy1|268439|estExt_fgenesh2_kg.C_40217;score=377
scaffold107|size299011	blastx	match_part	116657	117244	377	-	.	ID=scaffold107|size299011:hsp:97091:3.12.0.1;Parent=scaffold107|size299011:hit:47733:3.12.0.1;Target=jgi|Fracy1|268439|estExt_fgenesh2_kg.C_40217 1 166 +;Gap=M588
scaffold107|size299011	blastx	protein_match	116657	117244	377	-	.	ID=scaffold107|size299011:hit:47734:3.12.0.1;Name=jgi|Fracy1|268439|estExt_fgenesh2_kg.C_40217;score=377
scaffold107|size299011	blastx	match_part	116657	117244	377	-	.	ID=scaffold107|size299011:hsp:97092:3.12.0.1;Parent=scaffold107|size299011:hit:47734:3.12.0.1;Target=jgi|Fracy1|268439|estExt_fgenesh2_kg.C_40217 1 166 +;Gap=M588
scaffold107|size299011	blastx	protein_match	131476	131799	203	+	.	ID=scaffold107|size299011:hit:47735:3.12.0.1;Name=jgi|Thaoce1|90814|rna0;score=203
scaffold107|size299011	blastx	match_part	131476	131799	203	+	.	ID=scaffold107|size299011:hsp:97093:3.12.0.1;Parent=scaffold107|size299011:hit:47735:3.12.0.1;Target=jgi|Thaoce1|90814|rna0 2 97 +;Gap=M324
scaffold107|size299011	blastx	protein_match	131083	131349	166	+	.	ID=scaffold107|size299011:hit:47736:3.12.0.1;Name=jgi|Thaoce1|82117|rna14947;score=166
scaffold107|size299011	blastx	match_part	131083	131349	166	+	.	ID=scaffold107|size299011:hsp:97094:3.12.0.1;Parent=scaffold107|size299011:hit:47736:3.12.0.1;Target=jgi|Thaoce1|82117|rna14947 5 92 +;Gap=M267
scaffold107|size299011	blastx	protein_match	130739	131124	185	+	.	ID=scaffold107|size299011:hit:47737:3.12.0.1;Name=jgi|Thaoce1|87378|rna21929;score=185
scaffold107|size299011	blastx	match_part	130739	130978	185	+	.	ID=scaffold107|size299011:hsp:97095:3.12.0.1;Parent=scaffold107|size299011:hit:47737:3.12.0.1;Target=jgi|Thaoce1|87378|rna21929 26 105 +;Gap=M240
scaffold107|size299011	blastx	match_part	130954	131124	90	+	.	ID=scaffold107|size299011:hsp:97096:3.12.0.1;Parent=scaffold107|size299011:hit:47737:3.12.0.1;Target=jgi|Thaoce1|87378|rna21929 98 153 +;Gap=M171
scaffold107|size299011	blastx	protein_match	131086	131856	575	+	.	ID=scaffold107|size299011:hit:47738:3.12.0.1;Name=jgi|Thaoce1|83789|rna2883;score=575
scaffold107|size299011	blastx	match_part	131086	131856	575	+	.	ID=scaffold107|size299011:hsp:97097:3.12.0.1;Parent=scaffold107|size299011:hit:47738:3.12.0.1;Target=jgi|Thaoce1|83789|rna2883 1 247 +;Gap=M771
scaffold107|size299011	blastx	protein_match	141402	144017	82	+	.	ID=scaffold107|size299011:hit:47739:3.12.0.1;Name=jgi|Thaps3|24575|estExt_fgenesh1_pg.C_chr_130005;score=82
scaffold107|size299011	blastx	match_part	141402	141548	82	+	.	ID=scaffold107|size299011:hsp:97098:3.12.0.1;Parent=scaffold107|size299011:hit:47739:3.12.0.1;Target=jgi|Thaps3|24575|estExt_fgenesh1_pg.C_chr_130005 210 259 +;Gap=M147
scaffold107|size299011	blastx	match_part	141640	142044	289	+	.	ID=scaffold107|size299011:hsp:97099:3.12.0.1;Parent=scaffold107|size299011:hit:47739:3.12.0.1;Target=jgi|Thaps3|24575|estExt_fgenesh1_pg.C_chr_130005 260 357 +;Gap=M405
scaffold107|size299011	blastx	match_part	142235	143071	522	+	.	ID=scaffold107|size299011:hsp:97100:3.12.0.1;Parent=scaffold107|size299011:hit:47739:3.12.0.1;Target=jgi|Thaps3|24575|estExt_fgenesh1_pg.C_chr_130005 383 595 +;Gap=M837
scaffold107|size299011	blastx	match_part	143097	143240	198	+	.	ID=scaffold107|size299011:hsp:97101:3.12.0.1;Parent=scaffold107|size299011:hit:47739:3.12.0.1;Target=jgi|Thaps3|24575|estExt_fgenesh1_pg.C_chr_130005 582 629 +;Gap=M144
scaffold107|size299011	blastx	match_part	143324	143428	159	+	.	ID=scaffold107|size299011:hsp:97102:3.12.0.1;Parent=scaffold107|size299011:hit:47739:3.12.0.1;Target=jgi|Thaps3|24575|estExt_fgenesh1_pg.C_chr_130005 629 663 +;Gap=M105
scaffold107|size299011	blastx	match_part	143493	143618	190	+	.	ID=scaffold107|size299011:hsp:97103:3.12.0.1;Parent=scaffold107|size299011:hit:47739:3.12.0.1;Target=jgi|Thaps3|24575|estExt_fgenesh1_pg.C_chr_130005 661 702 +;Gap=M126
scaffold107|size299011	blastx	match_part	143826	144017	180	+	.	ID=scaffold107|size299011:hsp:97104:3.12.0.1;Parent=scaffold107|size299011:hit:47739:3.12.0.1;Target=jgi|Thaps3|24575|estExt_fgenesh1_pg.C_chr_130005 705 764 +;Gap=M192
scaffold107|size299011	blastx	protein_match	143097	143999	169	+	.	ID=scaffold107|size299011:hit:47740:3.12.0.1;Name=jgi|Thaps3|261678|thaps1_ua_kg.chr_3000056;score=169
scaffold107|size299011	blastx	match_part	143097	143237	169	+	.	ID=scaffold107|size299011:hsp:97105:3.12.0.1;Parent=scaffold107|size299011:hit:47740:3.12.0.1;Target=jgi|Thaps3|261678|thaps1_ua_kg.chr_3000056 33 79 +;Gap=M141
scaffold107|size299011	blastx	match_part	143324	143413	94	+	.	ID=scaffold107|size299011:hsp:97106:3.12.0.1;Parent=scaffold107|size299011:hit:47740:3.12.0.1;Target=jgi|Thaps3|261678|thaps1_ua_kg.chr_3000056 80 109 +;Gap=M90
scaffold107|size299011	blastx	match_part	143487	143618	147	+	.	ID=scaffold107|size299011:hsp:97107:3.12.0.1;Parent=scaffold107|size299011:hit:47740:3.12.0.1;Target=jgi|Thaps3|261678|thaps1_ua_kg.chr_3000056 110 153 +;Gap=M132
scaffold107|size299011	blastx	match_part	143826	143999	157	+	.	ID=scaffold107|size299011:hsp:97108:3.12.0.1;Parent=scaffold107|size299011:hit:47740:3.12.0.1;Target=jgi|Thaps3|261678|thaps1_ua_kg.chr_3000056 156 214 +;Gap=M174
scaffold107|size299011	blastx	protein_match	142247	144017	513	+	.	ID=scaffold107|size299011:hit:47741:3.12.0.1;Name=jgi|Thaps3|9284|fgenesh1_pg.C_chr_13000004;score=513
scaffold107|size299011	blastx	match_part	142247	143029	513	+	.	ID=scaffold107|size299011:hsp:97109:3.12.0.1;Parent=scaffold107|size299011:hit:47741:3.12.0.1;Target=jgi|Thaps3|9284|fgenesh1_pg.C_chr_13000004 1 197 +;Gap=M783
scaffold107|size299011	blastx	match_part	143097	143237	198	+	.	ID=scaffold107|size299011:hsp:97110:3.12.0.1;Parent=scaffold107|size299011:hit:47741:3.12.0.1;Target=jgi|Thaps3|9284|fgenesh1_pg.C_chr_13000004 196 242 +;Gap=M141
scaffold107|size299011	blastx	match_part	143324	143428	159	+	.	ID=scaffold107|size299011:hsp:97111:3.12.0.1;Parent=scaffold107|size299011:hit:47741:3.12.0.1;Target=jgi|Thaps3|9284|fgenesh1_pg.C_chr_13000004 243 277 +;Gap=M105
scaffold107|size299011	blastx	match_part	143493	143618	190	+	.	ID=scaffold107|size299011:hsp:97112:3.12.0.1;Parent=scaffold107|size299011:hit:47741:3.12.0.1;Target=jgi|Thaps3|9284|fgenesh1_pg.C_chr_13000004 275 316 +;Gap=M126
scaffold107|size299011	blastx	match_part	143826	144017	183	+	.	ID=scaffold107|size299011:hsp:97113:3.12.0.1;Parent=scaffold107|size299011:hit:47741:3.12.0.1;Target=jgi|Thaps3|9284|fgenesh1_pg.C_chr_13000004 319 378 +;Gap=M192
scaffold107|size299011	blastx	protein_match	142925	143999	162	+	.	ID=scaffold107|size299011:hit:47742:3.12.0.1;Name=jgi|Thaps3|263953|thaps1_ua_kg.chr_13000001;score=162
scaffold107|size299011	blastx	match_part	142925	143047	162	+	.	ID=scaffold107|size299011:hsp:97114:3.12.0.1;Parent=scaffold107|size299011:hit:47742:3.12.0.1;Target=jgi|Thaps3|263953|thaps1_ua_kg.chr_13000001 2 40 +;Gap=M123
scaffold107|size299011	blastx	match_part	143097	143237	215	+	.	ID=scaffold107|size299011:hsp:97115:3.12.0.1;Parent=scaffold107|size299011:hit:47742:3.12.0.1;Target=jgi|Thaps3|263953|thaps1_ua_kg.chr_13000001 35 81 +;Gap=M141
scaffold107|size299011	blastx	match_part	143324	143428	160	+	.	ID=scaffold107|size299011:hsp:97116:3.12.0.1;Parent=scaffold107|size299011:hit:47742:3.12.0.1;Target=jgi|Thaps3|263953|thaps1_ua_kg.chr_13000001 82 116 +;Gap=M105
scaffold107|size299011	blastx	match_part	143493	143618	193	+	.	ID=scaffold107|size299011:hsp:97117:3.12.0.1;Parent=scaffold107|size299011:hit:47742:3.12.0.1;Target=jgi|Thaps3|263953|thaps1_ua_kg.chr_13000001 114 155 +;Gap=M126
scaffold107|size299011	blastx	match_part	143826	143999	236	+	.	ID=scaffold107|size299011:hsp:97118:3.12.0.1;Parent=scaffold107|size299011:hit:47742:3.12.0.1;Target=jgi|Thaps3|263953|thaps1_ua_kg.chr_13000001 158 215 +;Gap=M174
scaffold107|size299011	blastx	protein_match	163268	164607	620	+	.	ID=scaffold107|size299011:hit:47743:3.12.0.1;Name=jgi|Fracy1|225823|fgenesh2_pm.6_%2523_325;score=620
scaffold107|size299011	blastx	match_part	163268	164035	620	+	.	ID=scaffold107|size299011:hsp:97119:3.12.0.1;Parent=scaffold107|size299011:hit:47743:3.12.0.1;Target=jgi|Fracy1|225823|fgenesh2_pm.6_%252523_325 3 262 +;Gap=M768
scaffold107|size299011	blastx	match_part	164116	164607	227	+	.	ID=scaffold107|size299011:hsp:97120:3.12.0.1;Parent=scaffold107|size299011:hit:47743:3.12.0.1;Target=jgi|Fracy1|225823|fgenesh2_pm.6_%252523_325 262 421 +;Gap=M492
scaffold107|size299011	blastx	protein_match	163268	164607	620	+	.	ID=scaffold107|size299011:hit:47744:3.12.0.1;Name=jgi|Fracy1|225823|fgenesh2_pm.6_%2523_325;score=620
scaffold107|size299011	blastx	match_part	163268	164035	620	+	.	ID=scaffold107|size299011:hsp:97121:3.12.0.1;Parent=scaffold107|size299011:hit:47744:3.12.0.1;Target=jgi|Fracy1|225823|fgenesh2_pm.6_%252523_325 3 262 +;Gap=M768
scaffold107|size299011	blastx	match_part	164116	164607	227	+	.	ID=scaffold107|size299011:hsp:97122:3.12.0.1;Parent=scaffold107|size299011:hit:47744:3.12.0.1;Target=jgi|Fracy1|225823|fgenesh2_pm.6_%252523_325 262 421 +;Gap=M492
scaffold107|size299011	blastx	protein_match	163268	164607	620	+	.	ID=scaffold107|size299011:hit:47745:3.12.0.1;Name=jgi|Fracy1|225823|fgenesh2_pm.6_%2523_325;score=620
scaffold107|size299011	blastx	match_part	163268	164035	620	+	.	ID=scaffold107|size299011:hsp:97123:3.12.0.1;Parent=scaffold107|size299011:hit:47745:3.12.0.1;Target=jgi|Fracy1|225823|fgenesh2_pm.6_%252523_325 3 262 +;Gap=M768
scaffold107|size299011	blastx	match_part	164116	164607	227	+	.	ID=scaffold107|size299011:hsp:97124:3.12.0.1;Parent=scaffold107|size299011:hit:47745:3.12.0.1;Target=jgi|Fracy1|225823|fgenesh2_pm.6_%252523_325 262 421 +;Gap=M492
scaffold107|size299011	blastx	protein_match	163241	164607	687	+	.	ID=scaffold107|size299011:hit:47746:3.12.0.1;Name=jgi|Phatr2|48794|estExt_fgenesh1_pg.C_chr_190103;score=687
scaffold107|size299011	blastx	match_part	163241	164029	687	+	.	ID=scaffold107|size299011:hsp:97125:3.12.0.1;Parent=scaffold107|size299011:hit:47746:3.12.0.1;Target=jgi|Phatr2|48794|estExt_fgenesh1_pg.C_chr_190103 80 350 +;Gap=M789
scaffold107|size299011	blastx	match_part	164119	164607	205	+	.	ID=scaffold107|size299011:hsp:97126:3.12.0.1;Parent=scaffold107|size299011:hit:47746:3.12.0.1;Target=jgi|Phatr2|48794|estExt_fgenesh1_pg.C_chr_190103 353 515 +;Gap=M489
scaffold107|size299011	blastx	protein_match	205929	206234	343	-	.	ID=scaffold107|size299011:hit:47747:3.12.0.1;Name=jgi|Thaps3|37058|e_gw1.13.241.1;score=343
scaffold107|size299011	blastx	match_part	205929	206234	343	-	.	ID=scaffold107|size299011:hsp:97127:3.12.0.1;Parent=scaffold107|size299011:hit:47747:3.12.0.1;Target=jgi|Thaps3|37058|e_gw1.13.241.1 2 102 +;Gap=M306
scaffold107|size299011	blastx	protein_match	205932	206189	215	-	.	ID=scaffold107|size299011:hit:47748:3.12.0.1;Name=jgi|Phatr2|14885|e_gw1.16.227.1;score=215
scaffold107|size299011	blastx	match_part	205932	206189	215	-	.	ID=scaffold107|size299011:hsp:97128:3.12.0.1;Parent=scaffold107|size299011:hit:47748:3.12.0.1;Target=jgi|Phatr2|14885|e_gw1.16.227.1 17 98 +;Gap=M258
scaffold107|size299011	blastx	protein_match	209224	210430	107	+	.	ID=scaffold107|size299011:hit:47749:3.12.0.1;Name=jgi|Thaoce1|101208|rna10524;score=107
scaffold107|size299011	blastx	match_part	209224	209316	107	+	.	ID=scaffold107|size299011:hsp:97129:3.12.0.1;Parent=scaffold107|size299011:hit:47749:3.12.0.1;Target=jgi|Thaoce1|101208|rna10524 47 77 +;Gap=M93
scaffold107|size299011	blastx	match_part	209394	209879	346	+	.	ID=scaffold107|size299011:hsp:97130:3.12.0.1;Parent=scaffold107|size299011:hit:47749:3.12.0.1;Target=jgi|Thaoce1|101208|rna10524 77 243 +;Gap=M486
scaffold107|size299011	blastx	match_part	209990	210430	278	+	.	ID=scaffold107|size299011:hsp:97131:3.12.0.1;Parent=scaffold107|size299011:hit:47749:3.12.0.1;Target=jgi|Thaoce1|101208|rna10524 246 367 +;Gap=M441
scaffold107|size299011	blastx	protein_match	207675	210472	578	+	.	ID=scaffold107|size299011:hit:47750:3.12.0.1;Name=jgi|Thaps3|24852|estExt_fgenesh1_pg.C_chr_140183;score=578
scaffold107|size299011	blastx	match_part	207675	208556	578	+	.	ID=scaffold107|size299011:hsp:97132:3.12.0.1;Parent=scaffold107|size299011:hit:47750:3.12.0.1;Target=jgi|Thaps3|24852|estExt_fgenesh1_pg.C_chr_140183 363 628 +;Gap=M882
scaffold107|size299011	blastx	match_part	208630	208701	88	+	.	ID=scaffold107|size299011:hsp:97133:3.12.0.1;Parent=scaffold107|size299011:hit:47750:3.12.0.1;Target=jgi|Thaps3|24852|estExt_fgenesh1_pg.C_chr_140183 627 650 +;Gap=M72
scaffold107|size299011	blastx	match_part	208883	209188	231	+	.	ID=scaffold107|size299011:hsp:97134:3.12.0.1;Parent=scaffold107|size299011:hit:47750:3.12.0.1;Target=jgi|Thaps3|24852|estExt_fgenesh1_pg.C_chr_140183 656 731 +;Gap=M306
scaffold107|size299011	blastx	match_part	209155	209316	113	+	.	ID=scaffold107|size299011:hsp:97135:3.12.0.1;Parent=scaffold107|size299011:hit:47750:3.12.0.1;Target=jgi|Thaps3|24852|estExt_fgenesh1_pg.C_chr_140183 705 755 +;Gap=M162
scaffold107|size299011	blastx	match_part	209394	209879	441	+	.	ID=scaffold107|size299011:hsp:97136:3.12.0.1;Parent=scaffold107|size299011:hit:47750:3.12.0.1;Target=jgi|Thaps3|24852|estExt_fgenesh1_pg.C_chr_140183 755 914 +;Gap=M486
scaffold107|size299011	blastx	match_part	209990	210472	586	+	.	ID=scaffold107|size299011:hsp:97137:3.12.0.1;Parent=scaffold107|size299011:hit:47750:3.12.0.1;Target=jgi|Thaps3|24852|estExt_fgenesh1_pg.C_chr_140183 917 1075 +;Gap=M483
scaffold107|size299011	blastx	protein_match	223837	224193	291	-	.	ID=scaffold107|size299011:hit:47751:3.12.0.1;Name=jgi|Thaoce1|89544|rna25193;score=291
scaffold107|size299011	blastx	match_part	223837	224193	291	-	.	ID=scaffold107|size299011:hsp:97138:3.12.0.1;Parent=scaffold107|size299011:hit:47751:3.12.0.1;Target=jgi|Thaoce1|89544|rna25193 2 119 +;Gap=M357
scaffold107|size299011	blastx	protein_match	223837	224019	130	-	.	ID=scaffold107|size299011:hit:47752:3.12.0.1;Name=jgi|Thaoce1|92784|rna29713;score=130
scaffold107|size299011	blastx	match_part	223837	224019	130	-	.	ID=scaffold107|size299011:hsp:97139:3.12.0.1;Parent=scaffold107|size299011:hit:47752:3.12.0.1;Target=jgi|Thaoce1|92784|rna29713 2 62 +;Gap=M183
scaffold107|size299011	blastx	protein_match	224143	224394	184	-	.	ID=scaffold107|size299011:hit:47753:3.12.0.1;Name=jgi|Thaoce1|79716|rna27091;score=184
scaffold107|size299011	blastx	match_part	224143	224394	184	-	.	ID=scaffold107|size299011:hsp:97140:3.12.0.1;Parent=scaffold107|size299011:hit:47753:3.12.0.1;Target=jgi|Thaoce1|79716|rna27091 24 107 +;Gap=M252
scaffold107|size299011	blastx	protein_match	223837	224406	711	-	.	ID=scaffold107|size299011:hit:47754:3.12.0.1;Name=jgi|Thaoce1|69941|rna1982;score=711
scaffold107|size299011	blastx	match_part	223837	224406	711	-	.	ID=scaffold107|size299011:hsp:97141:3.12.0.1;Parent=scaffold107|size299011:hit:47754:3.12.0.1;Target=jgi|Thaoce1|69941|rna1982 164 353 +;Gap=M570
scaffold107|size299011	blastx	protein_match	225316	225456	161	-	.	ID=scaffold107|size299011:hit:47755:3.12.0.1;Name=jgi|Thaoce1|81987|rna6324;score=161
scaffold107|size299011	blastx	match_part	225316	225456	161	-	.	ID=scaffold107|size299011:hsp:97142:3.12.0.1;Parent=scaffold107|size299011:hit:47755:3.12.0.1;Target=jgi|Thaoce1|81987|rna6324 11 57 +;Gap=M141
scaffold107|size299011	blastx	protein_match	231019	231520	224	+	.	ID=scaffold107|size299011:hit:47756:3.12.0.1;Name=jgi|Fracy1|161681|gw1.79.92.1;score=224
scaffold107|size299011	blastx	match_part	231019	231324	224	+	.	ID=scaffold107|size299011:hsp:97143:3.12.0.1;Parent=scaffold107|size299011:hit:47756:3.12.0.1;Target=jgi|Fracy1|161681|gw1.79.92.1 15 129 +;Gap=M306
scaffold107|size299011	blastx	match_part	231398	231520	155	+	.	ID=scaffold107|size299011:hsp:97144:3.12.0.1;Parent=scaffold107|size299011:hit:47756:3.12.0.1;Target=jgi|Fracy1|161681|gw1.79.92.1 151 191 +;Gap=M123
scaffold107|size299011	blastx	protein_match	232685	233284	248	-	.	ID=scaffold107|size299011:hit:47757:3.12.0.1;Name=jgi|Thaps3|10677|fgenesh1_pg.C_chr_17000140;score=248
scaffold107|size299011	blastx	match_part	232685	233284	248	-	.	ID=scaffold107|size299011:hsp:97145:3.12.0.1;Parent=scaffold107|size299011:hit:47757:3.12.0.1;Target=jgi|Thaps3|10677|fgenesh1_pg.C_chr_17000140 140 334 +;Gap=M600
scaffold107|size299011	blastx	match_part	232923	233075	163	-	.	ID=scaffold107|size299011:hsp:97146:3.12.0.1;Parent=scaffold107|size299011:hit:47757:3.12.0.1;Target=jgi|Thaps3|10677|fgenesh1_pg.C_chr_17000140 205 255 +;Gap=M153
scaffold107|size299011	blastx	protein_match	235686	237794	1260	+	.	ID=scaffold107|size299011:hit:47758:3.12.0.1;Name=jgi|Thaoce1|75144|rna9782;score=1260
scaffold107|size299011	blastx	match_part	235686	237794	1260	+	.	ID=scaffold107|size299011:hsp:97147:3.12.0.1;Parent=scaffold107|size299011:hit:47758:3.12.0.1;Target=jgi|Thaoce1|75144|rna9782 158 770 +;Gap=M2109
scaffold107|size299011	blastx	protein_match	236382	236858	338	+	.	ID=scaffold107|size299011:hit:47759:3.12.0.1;Name=jgi|Thaps3|9342|fgenesh1_pg.C_chr_13000062;score=338
scaffold107|size299011	blastx	match_part	236382	236858	338	+	.	ID=scaffold107|size299011:hsp:97148:3.12.0.1;Parent=scaffold107|size299011:hit:47759:3.12.0.1;Target=jgi|Thaps3|9342|fgenesh1_pg.C_chr_13000062 1 138 +;Gap=M477
scaffold107|size299011	blastx	protein_match	237828	239609	1118	+	.	ID=scaffold107|size299011:hit:47760:3.12.0.1;Name=jgi|Thaoce1|75143|rna9781;score=1118
scaffold107|size299011	blastx	match_part	237828	239609	1118	+	.	ID=scaffold107|size299011:hsp:97149:3.12.0.1;Parent=scaffold107|size299011:hit:47760:3.12.0.1;Target=jgi|Thaoce1|75143|rna9781 1 496 +;Gap=M1782
scaffold107|size299011	blastx	protein_match	240878	241588	456	-	.	ID=scaffold107|size299011:hit:47761:3.12.0.1;Name=jgi|Thaps3|24603|estExt_fgenesh1_pg.C_chr_130066;score=456
scaffold107|size299011	blastx	match_part	240878	241588	456	-	.	ID=scaffold107|size299011:hsp:97150:3.12.0.1;Parent=scaffold107|size299011:hit:47761:3.12.0.1;Target=jgi|Thaps3|24603|estExt_fgenesh1_pg.C_chr_130066 60 265 +;Gap=M711
scaffold107|size299011	blastx	protein_match	241202	241408	163	-	.	ID=scaffold107|size299011:hit:47762:3.12.0.1;Name=jgi|Fracy1|190441|e_gw1.11.455.1;score=163
scaffold107|size299011	blastx	match_part	241202	241408	163	-	.	ID=scaffold107|size299011:hsp:97151:3.12.0.1;Parent=scaffold107|size299011:hit:47762:3.12.0.1;Target=jgi|Fracy1|190441|e_gw1.11.455.1 9 76 +;Gap=M207
scaffold107|size299011	blastx	protein_match	241253	241402	128	-	.	ID=scaffold107|size299011:hit:47763:3.12.0.1;Name=jgi|Fracy1|196221|e_gw1.27.180.1;score=128
scaffold107|size299011	blastx	match_part	241253	241402	128	-	.	ID=scaffold107|size299011:hsp:97152:3.12.0.1;Parent=scaffold107|size299011:hit:47763:3.12.0.1;Target=jgi|Fracy1|196221|e_gw1.27.180.1 12 60 +;Gap=M150
scaffold107|size299011	blastx	protein_match	241205	241390	122	-	.	ID=scaffold107|size299011:hit:47764:3.12.0.1;Name=jgi|Fracy1|154606|gw1.1.1347.1;score=122
scaffold107|size299011	blastx	match_part	241205	241390	122	-	.	ID=scaffold107|size299011:hsp:97153:3.12.0.1;Parent=scaffold107|size299011:hit:47764:3.12.0.1;Target=jgi|Fracy1|154606|gw1.1.1347.1 1 61 +;Gap=M186
scaffold107|size299011	blastx	protein_match	241202	241408	163	-	.	ID=scaffold107|size299011:hit:47765:3.12.0.1;Name=jgi|Fracy1|190441|e_gw1.11.455.1;score=163
scaffold107|size299011	blastx	match_part	241202	241408	163	-	.	ID=scaffold107|size299011:hsp:97154:3.12.0.1;Parent=scaffold107|size299011:hit:47765:3.12.0.1;Target=jgi|Fracy1|190441|e_gw1.11.455.1 9 76 +;Gap=M207
scaffold107|size299011	blastx	protein_match	241253	241402	128	-	.	ID=scaffold107|size299011:hit:47766:3.12.0.1;Name=jgi|Fracy1|196221|e_gw1.27.180.1;score=128
scaffold107|size299011	blastx	match_part	241253	241402	128	-	.	ID=scaffold107|size299011:hsp:97155:3.12.0.1;Parent=scaffold107|size299011:hit:47766:3.12.0.1;Target=jgi|Fracy1|196221|e_gw1.27.180.1 12 60 +;Gap=M150
scaffold107|size299011	blastx	protein_match	241205	241390	122	-	.	ID=scaffold107|size299011:hit:47767:3.12.0.1;Name=jgi|Fracy1|154606|gw1.1.1347.1;score=122
scaffold107|size299011	blastx	match_part	241205	241390	122	-	.	ID=scaffold107|size299011:hsp:97156:3.12.0.1;Parent=scaffold107|size299011:hit:47767:3.12.0.1;Target=jgi|Fracy1|154606|gw1.1.1347.1 1 61 +;Gap=M186
scaffold107|size299011	blastx	protein_match	241205	241390	122	-	.	ID=scaffold107|size299011:hit:47768:3.12.0.1;Name=jgi|Fracy1|154606|gw1.1.1347.1;score=122
scaffold107|size299011	blastx	match_part	241205	241390	122	-	.	ID=scaffold107|size299011:hsp:97157:3.12.0.1;Parent=scaffold107|size299011:hit:47768:3.12.0.1;Target=jgi|Fracy1|154606|gw1.1.1347.1 1 61 +;Gap=M186
scaffold107|size299011	blastx	protein_match	241202	241408	163	-	.	ID=scaffold107|size299011:hit:47769:3.12.0.1;Name=jgi|Fracy1|190441|e_gw1.11.455.1;score=163
scaffold107|size299011	blastx	match_part	241202	241408	163	-	.	ID=scaffold107|size299011:hsp:97158:3.12.0.1;Parent=scaffold107|size299011:hit:47769:3.12.0.1;Target=jgi|Fracy1|190441|e_gw1.11.455.1 9 76 +;Gap=M207
scaffold107|size299011	blastx	protein_match	241253	241402	128	-	.	ID=scaffold107|size299011:hit:47770:3.12.0.1;Name=jgi|Fracy1|196221|e_gw1.27.180.1;score=128
scaffold107|size299011	blastx	match_part	241253	241402	128	-	.	ID=scaffold107|size299011:hsp:97159:3.12.0.1;Parent=scaffold107|size299011:hit:47770:3.12.0.1;Target=jgi|Fracy1|196221|e_gw1.27.180.1 12 60 +;Gap=M150
scaffold107|size299011	blastx	protein_match	251691	252688	176	-	.	ID=scaffold107|size299011:hit:47771:3.12.0.1;Name=jgi|Thaoce1|83449|rna24049;score=176
scaffold107|size299011	blastx	match_part	252467	252688	180	-	.	ID=scaffold107|size299011:hsp:97160:3.12.0.1;Parent=scaffold107|size299011:hit:47771:3.12.0.1;Target=jgi|Thaoce1|83449|rna24049 116 190 +;Gap=M222
scaffold107|size299011	blastx	match_part	251691	251999	176	-	.	ID=scaffold107|size299011:hsp:97161:3.12.0.1;Parent=scaffold107|size299011:hit:47771:3.12.0.1;Target=jgi|Thaoce1|83449|rna24049 68 169 +;Gap=M309
scaffold107|size299011	blastx	protein_match	273130	274252	549	-	.	ID=scaffold107|size299011:hit:47772:3.12.0.1;Name=jgi|Thaoce1|86783|rna26568;score=549
scaffold107|size299011	blastx	match_part	273437	274252	726	-	.	ID=scaffold107|size299011:hsp:97162:3.12.0.1;Parent=scaffold107|size299011:hit:47772:3.12.0.1;Target=jgi|Thaoce1|86783|rna26568 220 484 +;Gap=M816
scaffold107|size299011	blastx	match_part	273130	273549	549	-	.	ID=scaffold107|size299011:hsp:97163:3.12.0.1;Parent=scaffold107|size299011:hit:47772:3.12.0.1;Target=jgi|Thaoce1|86783|rna26568 451 590 +;Gap=M420
scaffold107|size299011	blastx	protein_match	272812	274039	484	-	.	ID=scaffold107|size299011:hit:47773:3.12.0.1;Name=jgi|Fracy1|179041|e_gw1.1.847.1;score=484
scaffold107|size299011	blastx	match_part	273539	274039	133	-	.	ID=scaffold107|size299011:hsp:97164:3.12.0.1;Parent=scaffold107|size299011:hit:47773:3.12.0.1;Target=jgi|Fracy1|179041|e_gw1.1.847.1 5 162 +;Gap=M501
scaffold107|size299011	blastx	match_part	272812	273525	484	-	.	ID=scaffold107|size299011:hsp:97165:3.12.0.1;Parent=scaffold107|size299011:hit:47773:3.12.0.1;Target=jgi|Fracy1|179041|e_gw1.1.847.1 181 417 +;Gap=M714
scaffold107|size299011	blastx	protein_match	272887	274174	410	-	.	ID=scaffold107|size299011:hit:47774:3.12.0.1;Name=jgi|Fracy1|239613|fgenesh2_pg.6_%2523_1015;score=410
scaffold107|size299011	blastx	match_part	273557	274174	184	-	.	ID=scaffold107|size299011:hsp:97166:3.12.0.1;Parent=scaffold107|size299011:hit:47774:3.12.0.1;Target=jgi|Fracy1|239613|fgenesh2_pg.6_%252523_1015 14 213 +;Gap=M618
scaffold107|size299011	blastx	match_part	272887	273525	410	-	.	ID=scaffold107|size299011:hsp:97167:3.12.0.1;Parent=scaffold107|size299011:hit:47774:3.12.0.1;Target=jgi|Fracy1|239613|fgenesh2_pg.6_%252523_1015 237 448 +;Gap=M639
scaffold107|size299011	blastx	protein_match	272812	273796	424	-	.	ID=scaffold107|size299011:hit:47775:3.12.0.1;Name=jgi|Phatr2|37222|fgenesh1_pg.C_chr_12000192;score=424
scaffold107|size299011	blastx	match_part	273590	273796	128	-	.	ID=scaffold107|size299011:hsp:97168:3.12.0.1;Parent=scaffold107|size299011:hit:47775:3.12.0.1;Target=jgi|Phatr2|37222|fgenesh1_pg.C_chr_12000192 28 98 +;Gap=M207
scaffold107|size299011	blastx	match_part	272812	273537	424	-	.	ID=scaffold107|size299011:hsp:97169:3.12.0.1;Parent=scaffold107|size299011:hit:47775:3.12.0.1;Target=jgi|Phatr2|37222|fgenesh1_pg.C_chr_12000192 128 337 +;Gap=M726
scaffold107|size299011	blastx	protein_match	270681	271074	83	-	.	ID=scaffold107|size299011:hit:47776:3.12.0.1;Name=jgi|Thaoce1|74193|rna7899;score=83
scaffold107|size299011	blastx	match_part	270814	271074	362	-	.	ID=scaffold107|size299011:hsp:97170:3.12.0.1;Parent=scaffold107|size299011:hit:47776:3.12.0.1;Target=jgi|Thaoce1|74193|rna7899 1 87 +;Gap=M261
scaffold107|size299011	blastx	match_part	270681	270809	83	-	.	ID=scaffold107|size299011:hsp:97171:3.12.0.1;Parent=scaffold107|size299011:hit:47776:3.12.0.1;Target=jgi|Thaoce1|74193|rna7899 89 131 +;Gap=M129
scaffold107|size299011	blastx	protein_match	270592	274243	2212	-	.	ID=scaffold107|size299011:hit:47777:3.12.0.1;Name=jgi|Thaoce1|77924|rna15843;score=2212
scaffold107|size299011	blastx	match_part	273521	274243	776	-	.	ID=scaffold107|size299011:hsp:97172:3.12.0.1;Parent=scaffold107|size299011:hit:47777:3.12.0.1;Target=jgi|Thaoce1|77924|rna15843 248 488 +;Gap=M723
scaffold107|size299011	blastx	match_part	272809	273561	995	-	.	ID=scaffold107|size299011:hsp:97173:3.12.0.1;Parent=scaffold107|size299011:hit:47777:3.12.0.1;Target=jgi|Thaoce1|77924|rna15843 475 725 +;Gap=M753
scaffold107|size299011	blastx	match_part	270592	272238	2212	-	.	ID=scaffold107|size299011:hsp:97174:3.12.0.1;Parent=scaffold107|size299011:hit:47777:3.12.0.1;Target=jgi|Thaoce1|77924|rna15843 946 1495 +;Gap=M1647
scaffold107|size299011	blastx	protein_match	270621	271149	104	-	.	ID=scaffold107|size299011:hit:47778:3.12.0.1;Name=jgi|Thaoce1|91494|rna15024;score=104
scaffold107|size299011	blastx	match_part	270748	271149	528	-	.	ID=scaffold107|size299011:hsp:97175:3.12.0.1;Parent=scaffold107|size299011:hit:47778:3.12.0.1;Target=jgi|Thaoce1|91494|rna15024 1 134 +;Gap=M402
scaffold107|size299011	blastx	match_part	270621	270773	104	-	.	ID=scaffold107|size299011:hsp:97176:3.12.0.1;Parent=scaffold107|size299011:hit:47778:3.12.0.1;Target=jgi|Thaoce1|91494|rna15024 126 176 +;Gap=M153
scaffold107|size299011	blastx	protein_match	272827	273531	564	-	.	ID=scaffold107|size299011:hit:47779:3.12.0.1;Name=jgi|Phatr2|31533|fgenesh1_pg.C_chr_1000134;score=564
scaffold107|size299011	blastx	match_part	272827	273531	564	-	.	ID=scaffold107|size299011:hsp:97177:3.12.0.1;Parent=scaffold107|size299011:hit:47779:3.12.0.1;Target=jgi|Phatr2|31533|fgenesh1_pg.C_chr_1000134 162 395 +;Gap=M705
scaffold107|size299011	blastx	protein_match	272887	274174	410	-	.	ID=scaffold107|size299011:hit:47780:3.12.0.1;Name=jgi|Fracy1|239613|fgenesh2_pg.6_%2523_1015;score=410
scaffold107|size299011	blastx	match_part	273557	274174	184	-	.	ID=scaffold107|size299011:hsp:97178:3.12.0.1;Parent=scaffold107|size299011:hit:47780:3.12.0.1;Target=jgi|Fracy1|239613|fgenesh2_pg.6_%252523_1015 14 213 +;Gap=M618
scaffold107|size299011	blastx	match_part	272887	273525	410	-	.	ID=scaffold107|size299011:hsp:97179:3.12.0.1;Parent=scaffold107|size299011:hit:47780:3.12.0.1;Target=jgi|Fracy1|239613|fgenesh2_pg.6_%252523_1015 237 448 +;Gap=M639
scaffold107|size299011	blastx	protein_match	271162	271365	120	-	.	ID=scaffold107|size299011:hit:47781:3.12.0.1;Name=jgi|Thaoce1|91104|rna22516;score=120
scaffold107|size299011	blastx	match_part	271162	271365	120	-	.	ID=scaffold107|size299011:hsp:97180:3.12.0.1;Parent=scaffold107|size299011:hit:47781:3.12.0.1;Target=jgi|Thaoce1|91104|rna22516 2 71 +;Gap=M204
scaffold107|size299011	blastx	protein_match	272827	274252	566	-	.	ID=scaffold107|size299011:hit:47782:3.12.0.1;Name=jgi|Phatr2|40608|fgenesh1_pg.C_chr_24000135;score=566
scaffold107|size299011	blastx	match_part	273584	274252	194	-	.	ID=scaffold107|size299011:hsp:97181:3.12.0.1;Parent=scaffold107|size299011:hit:47782:3.12.0.1;Target=jgi|Phatr2|40608|fgenesh1_pg.C_chr_24000135 319 532 +;Gap=M669
scaffold107|size299011	blastx	match_part	272827	273585	566	-	.	ID=scaffold107|size299011:hsp:97182:3.12.0.1;Parent=scaffold107|size299011:hit:47782:3.12.0.1;Target=jgi|Phatr2|40608|fgenesh1_pg.C_chr_24000135 540 796 +;Gap=M759
scaffold107|size299011	blastx	protein_match	272827	274252	567	-	.	ID=scaffold107|size299011:hit:47783:3.12.0.1;Name=jgi|Phatr2|40843|fgenesh1_pg.C_chr_26000023;score=567
scaffold107|size299011	blastx	match_part	273584	274252	190	-	.	ID=scaffold107|size299011:hsp:97183:3.12.0.1;Parent=scaffold107|size299011:hit:47783:3.12.0.1;Target=jgi|Phatr2|40843|fgenesh1_pg.C_chr_26000023 348 561 +;Gap=M669
scaffold107|size299011	blastx	match_part	272827	273585	567	-	.	ID=scaffold107|size299011:hsp:97184:3.12.0.1;Parent=scaffold107|size299011:hit:47783:3.12.0.1;Target=jgi|Phatr2|40843|fgenesh1_pg.C_chr_26000023 569 825 +;Gap=M759
scaffold107|size299011	blastx	protein_match	272812	274039	483	-	.	ID=scaffold107|size299011:hit:47784:3.12.0.1;Name=jgi|Fracy1|229603|fgenesh2_pm.36_%2523_9;score=483
scaffold107|size299011	blastx	match_part	273563	274039	135	-	.	ID=scaffold107|size299011:hsp:97185:3.12.0.1;Parent=scaffold107|size299011:hit:47784:3.12.0.1;Target=jgi|Fracy1|229603|fgenesh2_pm.36_%252523_9 5 154 +;Gap=M477
scaffold107|size299011	blastx	match_part	272812	273513	483	-	.	ID=scaffold107|size299011:hsp:97186:3.12.0.1;Parent=scaffold107|size299011:hit:47784:3.12.0.1;Target=jgi|Fracy1|229603|fgenesh2_pm.36_%252523_9 185 417 +;Gap=M702
scaffold107|size299011	blastx	protein_match	272887	274174	410	-	.	ID=scaffold107|size299011:hit:47785:3.12.0.1;Name=jgi|Fracy1|239613|fgenesh2_pg.6_%2523_1015;score=410
scaffold107|size299011	blastx	match_part	273557	274174	184	-	.	ID=scaffold107|size299011:hsp:97187:3.12.0.1;Parent=scaffold107|size299011:hit:47785:3.12.0.1;Target=jgi|Fracy1|239613|fgenesh2_pg.6_%252523_1015 14 213 +;Gap=M618
scaffold107|size299011	blastx	match_part	272887	273525	410	-	.	ID=scaffold107|size299011:hsp:97188:3.12.0.1;Parent=scaffold107|size299011:hit:47785:3.12.0.1;Target=jgi|Fracy1|239613|fgenesh2_pg.6_%252523_1015 237 448 +;Gap=M639
scaffold107|size299011	blastx	protein_match	271075	271752	491	-	.	ID=scaffold107|size299011:hit:47786:3.12.0.1;Name=jgi|Thaoce1|100347|rna3929;score=491
scaffold107|size299011	blastx	match_part	271075	271752	491	-	.	ID=scaffold107|size299011:hsp:97189:3.12.0.1;Parent=scaffold107|size299011:hit:47786:3.12.0.1;Target=jgi|Thaoce1|100347|rna3929 52 258 +;Gap=M678
scaffold107|size299011	blastx	protein_match	272812	273441	430	-	.	ID=scaffold107|size299011:hit:47787:3.12.0.1;Name=jgi|Phatr2|37726|fgenesh1_pg.C_chr_13000336;score=430
scaffold107|size299011	blastx	match_part	272812	273441	430	-	.	ID=scaffold107|size299011:hsp:97190:3.12.0.1;Parent=scaffold107|size299011:hit:47787:3.12.0.1;Target=jgi|Phatr2|37726|fgenesh1_pg.C_chr_13000336 1 209 +;Gap=M630
scaffold107|size299011	blastx	protein_match	270592	270780	249	-	.	ID=scaffold107|size299011:hit:47788:3.12.0.1;Name=jgi|Thaoce1|77625|rna18793;score=249
scaffold107|size299011	blastx	match_part	270592	270780	249	-	.	ID=scaffold107|size299011:hsp:97191:3.12.0.1;Parent=scaffold107|size299011:hit:47788:3.12.0.1;Target=jgi|Thaoce1|77625|rna18793 7 68 +;Gap=M189
scaffold107|size299011	blastx	protein_match	271138	271305	196	-	.	ID=scaffold107|size299011:hit:47789:3.12.0.1;Name=jgi|Thaoce1|83515|rna23431;score=196
scaffold107|size299011	blastx	match_part	271138	271305	196	-	.	ID=scaffold107|size299011:hsp:97192:3.12.0.1;Parent=scaffold107|size299011:hit:47789:3.12.0.1;Target=jgi|Thaoce1|83515|rna23431 10 65 +;Gap=M168
scaffold107|size299011	blastx	protein_match	270592	272238	1710	-	.	ID=scaffold107|size299011:hit:47790:3.12.0.1;Name=jgi|Thaoce1|79866|rna9285;score=1710
scaffold107|size299011	blastx	match_part	270592	272238	1710	-	.	ID=scaffold107|size299011:hsp:97193:3.12.0.1;Parent=scaffold107|size299011:hit:47790:3.12.0.1;Target=jgi|Thaoce1|79866|rna9285 115 651 +;Gap=M1647
scaffold107|size299011	blastx	protein_match	270610	274174	1277	-	.	ID=scaffold107|size299011:hit:47791:3.12.0.1;Name=jgi|Fracy1|181779|e_gw1.3.828.1;score=1277
scaffold107|size299011	blastx	match_part	273593	274174	179	-	.	ID=scaffold107|size299011:hsp:97194:3.12.0.1;Parent=scaffold107|size299011:hit:47791:3.12.0.1;Target=jgi|Fracy1|181779|e_gw1.3.828.1 20 205 +;Gap=M582
scaffold107|size299011	blastx	match_part	272827	273525	461	-	.	ID=scaffold107|size299011:hsp:97195:3.12.0.1;Parent=scaffold107|size299011:hit:47791:3.12.0.1;Target=jgi|Fracy1|181779|e_gw1.3.828.1 241 472 +;Gap=M699
scaffold107|size299011	blastx	match_part	270610	272238	1277	-	.	ID=scaffold107|size299011:hsp:97196:3.12.0.1;Parent=scaffold107|size299011:hit:47791:3.12.0.1;Target=jgi|Fracy1|181779|e_gw1.3.828.1 675 1222 +;Gap=M1629
scaffold107|size299011	blastx	protein_match	270592	271317	967	-	.	ID=scaffold107|size299011:hit:47792:3.12.0.1;Name=jgi|Thaoce1|94946|rna12941;score=967
scaffold107|size299011	blastx	match_part	270592	271317	967	-	.	ID=scaffold107|size299011:hsp:97197:3.12.0.1;Parent=scaffold107|size299011:hit:47792:3.12.0.1;Target=jgi|Thaoce1|94946|rna12941 48 289 +;Gap=M726
scaffold107|size299011	blastx	protein_match	270592	271149	807	-	.	ID=scaffold107|size299011:hit:47793:3.12.0.1;Name=jgi|Thaoce1|73676|rna26756;score=807
scaffold107|size299011	blastx	match_part	270592	271149	807	-	.	ID=scaffold107|size299011:hsp:97198:3.12.0.1;Parent=scaffold107|size299011:hit:47793:3.12.0.1;Target=jgi|Thaoce1|73676|rna26756 190 375 +;Gap=M558
scaffold107|size299011	blastx	protein_match	270598	270879	244	-	.	ID=scaffold107|size299011:hit:47794:3.12.0.1;Name=jgi|Fracy1|247541|fgenesh2_pg.20_%2523_332;score=244
scaffold107|size299011	blastx	match_part	270598	270879	244	-	.	ID=scaffold107|size299011:hsp:97199:3.12.0.1;Parent=scaffold107|size299011:hit:47794:3.12.0.1;Target=jgi|Fracy1|247541|fgenesh2_pg.20_%252523_332 3 97 +;Gap=M282
scaffold107|size299011	blastx	protein_match	270709	270909	230	-	.	ID=scaffold107|size299011:hit:47795:3.12.0.1;Name=jgi|Thaoce1|100348|rna3930;score=230
scaffold107|size299011	blastx	match_part	270709	270909	230	-	.	ID=scaffold107|size299011:hsp:97200:3.12.0.1;Parent=scaffold107|size299011:hit:47795:3.12.0.1;Target=jgi|Thaoce1|100348|rna3930 8 74 +;Gap=M201
scaffold107|size299011	blastx	protein_match	271477	271638	157	-	.	ID=scaffold107|size299011:hit:47796:3.12.0.1;Name=jgi|Fracy1|238559|fgenesh2_pg.5_%2523_1063;score=157
scaffold107|size299011	blastx	match_part	271477	271638	157	-	.	ID=scaffold107|size299011:hsp:97201:3.12.0.1;Parent=scaffold107|size299011:hit:47796:3.12.0.1;Target=jgi|Fracy1|238559|fgenesh2_pg.5_%252523_1063 55 108 +;Gap=M162
scaffold107|size299011	blastx	protein_match	270610	274174	1277	-	.	ID=scaffold107|size299011:hit:47797:3.12.0.1;Name=jgi|Fracy1|181779|e_gw1.3.828.1;score=1277
scaffold107|size299011	blastx	match_part	273593	274174	179	-	.	ID=scaffold107|size299011:hsp:97202:3.12.0.1;Parent=scaffold107|size299011:hit:47797:3.12.0.1;Target=jgi|Fracy1|181779|e_gw1.3.828.1 20 205 +;Gap=M582
scaffold107|size299011	blastx	match_part	272827	273525	461	-	.	ID=scaffold107|size299011:hsp:97203:3.12.0.1;Parent=scaffold107|size299011:hit:47797:3.12.0.1;Target=jgi|Fracy1|181779|e_gw1.3.828.1 241 472 +;Gap=M699
scaffold107|size299011	blastx	match_part	270610	272238	1277	-	.	ID=scaffold107|size299011:hsp:97204:3.12.0.1;Parent=scaffold107|size299011:hit:47797:3.12.0.1;Target=jgi|Fracy1|181779|e_gw1.3.828.1 675 1222 +;Gap=M1629
scaffold107|size299011	blastx	protein_match	270598	274237	1134	-	.	ID=scaffold107|size299011:hit:47798:3.12.0.1;Name=jgi|Fracy1|181335|e_gw1.2.1255.1;score=1134
scaffold107|size299011	blastx	match_part	273593	274237	131	-	.	ID=scaffold107|size299011:hsp:97205:3.12.0.1;Parent=scaffold107|size299011:hit:47798:3.12.0.1;Target=jgi|Fracy1|181335|e_gw1.2.1255.1 77 275 +;Gap=M645
scaffold107|size299011	blastx	match_part	272827	273534	445	-	.	ID=scaffold107|size299011:hsp:97206:3.12.0.1;Parent=scaffold107|size299011:hit:47798:3.12.0.1;Target=jgi|Fracy1|181335|e_gw1.2.1255.1 298 532 +;Gap=M708
scaffold107|size299011	blastx	match_part	270598	272235	1134	-	.	ID=scaffold107|size299011:hsp:97207:3.12.0.1;Parent=scaffold107|size299011:hit:47798:3.12.0.1;Target=jgi|Fracy1|181335|e_gw1.2.1255.1 692 1234 +;Gap=M1638
scaffold107|size299011	blastx	protein_match	272809	273823	777	-	.	ID=scaffold107|size299011:hit:47799:3.12.0.1;Name=jgi|Thaoce1|73267|rna23082;score=777
scaffold107|size299011	blastx	match_part	273521	273823	305	-	.	ID=scaffold107|size299011:hsp:97208:3.12.0.1;Parent=scaffold107|size299011:hit:47799:3.12.0.1;Target=jgi|Thaoce1|73267|rna23082 32 134 +;Gap=M303
scaffold107|size299011	blastx	match_part	272809	273594	777	-	.	ID=scaffold107|size299011:hsp:97209:3.12.0.1;Parent=scaffold107|size299011:hit:47799:3.12.0.1;Target=jgi|Thaoce1|73267|rna23082 110 369 +;Gap=M786
scaffold107|size299011	blastx	protein_match	270670	274174	384	-	.	ID=scaffold107|size299011:hit:47800:3.12.0.1;Name=jgi|Fracy1|258517|fgenesh2_pg.153_%2523_3;score=384
scaffold107|size299011	blastx	match_part	273593	274174	187	-	.	ID=scaffold107|size299011:hsp:97210:3.12.0.1;Parent=scaffold107|size299011:hit:47800:3.12.0.1;Target=jgi|Fracy1|258517|fgenesh2_pg.153_%252523_3 14 199 +;Gap=M582
scaffold107|size299011	blastx	match_part	272827	273525	459	-	.	ID=scaffold107|size299011:hsp:97211:3.12.0.1;Parent=scaffold107|size299011:hit:47800:3.12.0.1;Target=jgi|Fracy1|258517|fgenesh2_pg.153_%252523_3 235 466 +;Gap=M699
scaffold107|size299011	blastx	match_part	270670	271104	384	-	.	ID=scaffold107|size299011:hsp:97212:3.12.0.1;Parent=scaffold107|size299011:hit:47800:3.12.0.1;Target=jgi|Fracy1|258517|fgenesh2_pg.153_%252523_3 608 751 +;Gap=M435
scaffold107|size299011	blastx	protein_match	270670	274174	384	-	.	ID=scaffold107|size299011:hit:47801:3.12.0.1;Name=jgi|Fracy1|258517|fgenesh2_pg.153_%2523_3;score=384
scaffold107|size299011	blastx	match_part	273593	274174	187	-	.	ID=scaffold107|size299011:hsp:97213:3.12.0.1;Parent=scaffold107|size299011:hit:47801:3.12.0.1;Target=jgi|Fracy1|258517|fgenesh2_pg.153_%252523_3 14 199 +;Gap=M582
scaffold107|size299011	blastx	match_part	272827	273525	459	-	.	ID=scaffold107|size299011:hsp:97214:3.12.0.1;Parent=scaffold107|size299011:hit:47801:3.12.0.1;Target=jgi|Fracy1|258517|fgenesh2_pg.153_%252523_3 235 466 +;Gap=M699
scaffold107|size299011	blastx	match_part	270670	271104	384	-	.	ID=scaffold107|size299011:hsp:97215:3.12.0.1;Parent=scaffold107|size299011:hit:47801:3.12.0.1;Target=jgi|Fracy1|258517|fgenesh2_pg.153_%252523_3 608 751 +;Gap=M435
scaffold107|size299011	blastx	protein_match	272812	274039	484	-	.	ID=scaffold107|size299011:hit:47802:3.12.0.1;Name=jgi|Fracy1|179041|e_gw1.1.847.1;score=484
scaffold107|size299011	blastx	match_part	273539	274039	133	-	.	ID=scaffold107|size299011:hsp:97216:3.12.0.1;Parent=scaffold107|size299011:hit:47802:3.12.0.1;Target=jgi|Fracy1|179041|e_gw1.1.847.1 5 162 +;Gap=M501
scaffold107|size299011	blastx	match_part	272812	273525	484	-	.	ID=scaffold107|size299011:hsp:97217:3.12.0.1;Parent=scaffold107|size299011:hit:47802:3.12.0.1;Target=jgi|Fracy1|179041|e_gw1.1.847.1 181 417 +;Gap=M714
scaffold107|size299011	blastx	protein_match	270592	271026	490	-	.	ID=scaffold107|size299011:hit:47803:3.12.0.1;Name=jgi|Thaoce1|86857|rna27263;score=490
scaffold107|size299011	blastx	match_part	270592	271026	490	-	.	ID=scaffold107|size299011:hsp:97218:3.12.0.1;Parent=scaffold107|size299011:hit:47803:3.12.0.1;Target=jgi|Thaoce1|86857|rna27263 3 136 +;Gap=M435
scaffold107|size299011	blastx	protein_match	270751	271422	487	-	.	ID=scaffold107|size299011:hit:47804:3.12.0.1;Name=jgi|Fracy1|233801|fgenesh2_pg.1_%2523_1999;score=487
scaffold107|size299011	blastx	match_part	270751	271422	487	-	.	ID=scaffold107|size299011:hsp:97219:3.12.0.1;Parent=scaffold107|size299011:hit:47804:3.12.0.1;Target=jgi|Fracy1|233801|fgenesh2_pg.1_%252523_1999 1 226 +;Gap=M672
scaffold107|size299011	blastx	protein_match	270751	271422	487	-	.	ID=scaffold107|size299011:hit:47805:3.12.0.1;Name=jgi|Fracy1|233801|fgenesh2_pg.1_%2523_1999;score=487
scaffold107|size299011	blastx	match_part	270751	271422	487	-	.	ID=scaffold107|size299011:hsp:97220:3.12.0.1;Parent=scaffold107|size299011:hit:47805:3.12.0.1;Target=jgi|Fracy1|233801|fgenesh2_pg.1_%252523_1999 1 226 +;Gap=M672
scaffold107|size299011	blastx	protein_match	270598	270879	244	-	.	ID=scaffold107|size299011:hit:47806:3.12.0.1;Name=jgi|Fracy1|247541|fgenesh2_pg.20_%2523_332;score=244
scaffold107|size299011	blastx	match_part	270598	270879	244	-	.	ID=scaffold107|size299011:hsp:97221:3.12.0.1;Parent=scaffold107|size299011:hit:47806:3.12.0.1;Target=jgi|Fracy1|247541|fgenesh2_pg.20_%252523_332 3 97 +;Gap=M282
scaffold107|size299011	blastx	protein_match	270592	270924	241	-	.	ID=scaffold107|size299011:hit:47807:3.12.0.1;Name=jgi|Thaoce1|84127|rna17192;score=241
scaffold107|size299011	blastx	match_part	270592	270924	241	-	.	ID=scaffold107|size299011:hsp:97222:3.12.0.1;Parent=scaffold107|size299011:hit:47807:3.12.0.1;Target=jgi|Thaoce1|84127|rna17192 46 158 +;Gap=M333
scaffold107|size299011	blastx	protein_match	270598	274237	1134	-	.	ID=scaffold107|size299011:hit:47808:3.12.0.1;Name=jgi|Fracy1|181335|e_gw1.2.1255.1;score=1134
scaffold107|size299011	blastx	match_part	273593	274237	131	-	.	ID=scaffold107|size299011:hsp:97223:3.12.0.1;Parent=scaffold107|size299011:hit:47808:3.12.0.1;Target=jgi|Fracy1|181335|e_gw1.2.1255.1 77 275 +;Gap=M645
scaffold107|size299011	blastx	match_part	272827	273534	445	-	.	ID=scaffold107|size299011:hsp:97224:3.12.0.1;Parent=scaffold107|size299011:hit:47808:3.12.0.1;Target=jgi|Fracy1|181335|e_gw1.2.1255.1 298 532 +;Gap=M708
scaffold107|size299011	blastx	match_part	270598	272235	1134	-	.	ID=scaffold107|size299011:hsp:97225:3.12.0.1;Parent=scaffold107|size299011:hit:47808:3.12.0.1;Target=jgi|Fracy1|181335|e_gw1.2.1255.1 692 1234 +;Gap=M1638
scaffold107|size299011	blastx	protein_match	270598	274237	1134	-	.	ID=scaffold107|size299011:hit:47809:3.12.0.1;Name=jgi|Fracy1|181335|e_gw1.2.1255.1;score=1134
scaffold107|size299011	blastx	match_part	273593	274237	131	-	.	ID=scaffold107|size299011:hsp:97226:3.12.0.1;Parent=scaffold107|size299011:hit:47809:3.12.0.1;Target=jgi|Fracy1|181335|e_gw1.2.1255.1 77 275 +;Gap=M645
scaffold107|size299011	blastx	match_part	272827	273534	445	-	.	ID=scaffold107|size299011:hsp:97227:3.12.0.1;Parent=scaffold107|size299011:hit:47809:3.12.0.1;Target=jgi|Fracy1|181335|e_gw1.2.1255.1 298 532 +;Gap=M708
scaffold107|size299011	blastx	match_part	270598	272235	1134	-	.	ID=scaffold107|size299011:hsp:97228:3.12.0.1;Parent=scaffold107|size299011:hit:47809:3.12.0.1;Target=jgi|Fracy1|181335|e_gw1.2.1255.1 692 1234 +;Gap=M1638
scaffold107|size299011	blastx	protein_match	272827	274252	580	-	.	ID=scaffold107|size299011:hit:47810:3.12.0.1;Name=jgi|Phatr2|38388|fgenesh1_pg.C_chr_15000314;score=580
scaffold107|size299011	blastx	match_part	273584	274252	197	-	.	ID=scaffold107|size299011:hsp:97229:3.12.0.1;Parent=scaffold107|size299011:hit:47810:3.12.0.1;Target=jgi|Phatr2|38388|fgenesh1_pg.C_chr_15000314 348 561 +;Gap=M669
scaffold107|size299011	blastx	match_part	272827	273585	580	-	.	ID=scaffold107|size299011:hsp:97230:3.12.0.1;Parent=scaffold107|size299011:hit:47810:3.12.0.1;Target=jgi|Phatr2|38388|fgenesh1_pg.C_chr_15000314 569 825 +;Gap=M759
scaffold107|size299011	blastx	match_part	272827	273435	493	-	.	ID=scaffold107|size299011:hsp:97231:3.12.0.1;Parent=scaffold107|size299011:hit:47810:3.12.0.1;Target=jgi|Phatr2|38388|fgenesh1_pg.C_chr_15000314 998 1199 +;Gap=M609
scaffold107|size299011	blastx	protein_match	271183	271875	651	-	.	ID=scaffold107|size299011:hit:47811:3.12.0.1;Name=jgi|Thaoce1|85958|rna10719;score=651
scaffold107|size299011	blastx	match_part	271183	271875	651	-	.	ID=scaffold107|size299011:hsp:97232:3.12.0.1;Parent=scaffold107|size299011:hit:47811:3.12.0.1;Target=jgi|Thaoce1|85958|rna10719 1 218 +;Gap=M693
scaffold107|size299011	blastx	protein_match	270679	274249	507	-	.	ID=scaffold107|size299011:hit:47812:3.12.0.1;Name=jgi|Fracy1|250890|fgenesh2_pg.33_%2523_56;score=507
scaffold107|size299011	blastx	match_part	273590	274249	178	-	.	ID=scaffold107|size299011:hsp:97233:3.12.0.1;Parent=scaffold107|size299011:hit:47812:3.12.0.1;Target=jgi|Fracy1|250890|fgenesh2_pg.33_%252523_56 68 322 +;Gap=M660
scaffold107|size299011	blastx	match_part	272809	273525	452	-	.	ID=scaffold107|size299011:hsp:97234:3.12.0.1;Parent=scaffold107|size299011:hit:47812:3.12.0.1;Target=jgi|Fracy1|250890|fgenesh2_pg.33_%252523_56 359 598 +;Gap=M717
scaffold107|size299011	blastx	match_part	271735	272238	379	-	.	ID=scaffold107|size299011:hsp:97235:3.12.0.1;Parent=scaffold107|size299011:hit:47812:3.12.0.1;Target=jgi|Fracy1|250890|fgenesh2_pg.33_%252523_56 837 1008 +;Gap=M504
scaffold107|size299011	blastx	match_part	270679	271428	507	-	.	ID=scaffold107|size299011:hsp:97236:3.12.0.1;Parent=scaffold107|size299011:hit:47812:3.12.0.1;Target=jgi|Fracy1|250890|fgenesh2_pg.33_%252523_56 1008 1260 +;Gap=M750
scaffold107|size299011	blastx	protein_match	272812	274039	484	-	.	ID=scaffold107|size299011:hit:47813:3.12.0.1;Name=jgi|Fracy1|179041|e_gw1.1.847.1;score=484
scaffold107|size299011	blastx	match_part	273539	274039	133	-	.	ID=scaffold107|size299011:hsp:97237:3.12.0.1;Parent=scaffold107|size299011:hit:47813:3.12.0.1;Target=jgi|Fracy1|179041|e_gw1.1.847.1 5 162 +;Gap=M501
scaffold107|size299011	blastx	match_part	272812	273525	484	-	.	ID=scaffold107|size299011:hsp:97238:3.12.0.1;Parent=scaffold107|size299011:hit:47813:3.12.0.1;Target=jgi|Fracy1|179041|e_gw1.1.847.1 181 417 +;Gap=M714
scaffold107|size299011	blastx	protein_match	270820	273829	340	-	.	ID=scaffold107|size299011:hit:47814:3.12.0.1;Name=jgi|Fracy1|245987|fgenesh2_pg.16_%2523_354;score=340
scaffold107|size299011	blastx	match_part	273593	273829	141	-	.	ID=scaffold107|size299011:hsp:97239:3.12.0.1;Parent=scaffold107|size299011:hit:47814:3.12.0.1;Target=jgi|Fracy1|245987|fgenesh2_pg.16_%252523_354 3 81 +;Gap=M237
scaffold107|size299011	blastx	match_part	272827	273525	451	-	.	ID=scaffold107|size299011:hsp:97240:3.12.0.1;Parent=scaffold107|size299011:hit:47814:3.12.0.1;Target=jgi|Fracy1|245987|fgenesh2_pg.16_%252523_354 117 348 +;Gap=M699
scaffold107|size299011	blastx	match_part	271708	272238	385	-	.	ID=scaffold107|size299011:hsp:97241:3.12.0.1;Parent=scaffold107|size299011:hit:47814:3.12.0.1;Target=jgi|Fracy1|245987|fgenesh2_pg.16_%252523_354 555 737 +;Gap=M531
scaffold107|size299011	blastx	match_part	270820	271335	340	-	.	ID=scaffold107|size299011:hsp:97242:3.12.0.1;Parent=scaffold107|size299011:hit:47814:3.12.0.1;Target=jgi|Fracy1|245987|fgenesh2_pg.16_%252523_354 742 911 +;Gap=M516
scaffold107|size299011	blastx	protein_match	271792	273207	334	-	.	ID=scaffold107|size299011:hit:47815:3.12.0.1;Name=jgi|Fracy1|237209|fgenesh2_pg.4_%2523_757;score=334
scaffold107|size299011	blastx	match_part	272827	273207	258	-	.	ID=scaffold107|size299011:hsp:97243:3.12.0.1;Parent=scaffold107|size299011:hit:47815:3.12.0.1;Target=jgi|Fracy1|237209|fgenesh2_pg.4_%252523_757 53 181 +;Gap=M381
scaffold107|size299011	blastx	match_part	271792	272238	334	-	.	ID=scaffold107|size299011:hsp:97244:3.12.0.1;Parent=scaffold107|size299011:hit:47815:3.12.0.1;Target=jgi|Fracy1|237209|fgenesh2_pg.4_%252523_757 381 533 +;Gap=M447
scaffold107|size299011	blastx	protein_match	270592	274240	2230	-	.	ID=scaffold107|size299011:hit:47816:3.12.0.1;Name=jgi|Thaoce1|99069|rna12006;score=2230
scaffold107|size299011	blastx	match_part	273437	274240	753	-	.	ID=scaffold107|size299011:hsp:97245:3.12.0.1;Parent=scaffold107|size299011:hit:47816:3.12.0.1;Target=jgi|Thaoce1|99069|rna12006 689 949 +;Gap=M804
scaffold107|size299011	blastx	match_part	272809	273549	1003	-	.	ID=scaffold107|size299011:hsp:97246:3.12.0.1;Parent=scaffold107|size299011:hit:47816:3.12.0.1;Target=jgi|Thaoce1|99069|rna12006 916 1162 +;Gap=M741
scaffold107|size299011	blastx	match_part	270592	272238	2230	-	.	ID=scaffold107|size299011:hsp:97247:3.12.0.1;Parent=scaffold107|size299011:hit:47816:3.12.0.1;Target=jgi|Thaoce1|99069|rna12006 1371 1918 +;Gap=M1647
scaffold107|size299011	blastx	protein_match	270808	272238	1540	-	.	ID=scaffold107|size299011:hit:47817:3.12.0.1;Name=jgi|Thaoce1|69679|rna27387;score=1540
scaffold107|size299011	blastx	match_part	270808	272238	1540	-	.	ID=scaffold107|size299011:hsp:97248:3.12.0.1;Parent=scaffold107|size299011:hit:47817:3.12.0.1;Target=jgi|Thaoce1|69679|rna27387 17 496 +;Gap=M1431
scaffold107|size299011	blastx	protein_match	272812	274249	519	-	.	ID=scaffold107|size299011:hit:47818:3.12.0.1;Name=jgi|Phatr2|37218|fgenesh1_pg.C_chr_12000188;score=519
scaffold107|size299011	blastx	match_part	273590	274249	193	-	.	ID=scaffold107|size299011:hsp:97249:3.12.0.1;Parent=scaffold107|size299011:hit:47818:3.12.0.1;Target=jgi|Phatr2|37218|fgenesh1_pg.C_chr_12000188 35 229 +;Gap=M660
scaffold107|size299011	blastx	match_part	272812	273537	519	-	.	ID=scaffold107|size299011:hsp:97250:3.12.0.1;Parent=scaffold107|size299011:hit:47818:3.12.0.1;Target=jgi|Phatr2|37218|fgenesh1_pg.C_chr_12000188 260 502 +;Gap=M726
scaffold107|size299011	blastx	protein_match	272827	274252	511	-	.	ID=scaffold107|size299011:hit:47819:3.12.0.1;Name=jgi|Phatr2|31402|fgenesh1_pg.C_chr_1000003;score=511
scaffold107|size299011	blastx	match_part	273584	274252	175	-	.	ID=scaffold107|size299011:hsp:97251:3.12.0.1;Parent=scaffold107|size299011:hit:47819:3.12.0.1;Target=jgi|Phatr2|31402|fgenesh1_pg.C_chr_1000003 274 487 +;Gap=M669
scaffold107|size299011	blastx	match_part	272827	273504	511	-	.	ID=scaffold107|size299011:hsp:97252:3.12.0.1;Parent=scaffold107|size299011:hit:47819:3.12.0.1;Target=jgi|Phatr2|31402|fgenesh1_pg.C_chr_1000003 509 733 +;Gap=M678
scaffold107|size299011	blastx	protein_match	272827	273531	553	-	.	ID=scaffold107|size299011:hit:47820:3.12.0.1;Name=jgi|Phatr2|41578|fgenesh1_pg.C_chr_31000082;score=553
scaffold107|size299011	blastx	match_part	272827	273531	553	-	.	ID=scaffold107|size299011:hsp:97253:3.12.0.1;Parent=scaffold107|size299011:hit:47820:3.12.0.1;Target=jgi|Phatr2|41578|fgenesh1_pg.C_chr_31000082 36 269 +;Gap=M705
scaffold107|size299011	blastx	protein_match	270796	271074	264	-	.	ID=scaffold107|size299011:hit:47821:3.12.0.1;Name=jgi|Thaoce1|94109|rna7532;score=264
scaffold107|size299011	blastx	match_part	270796	271074	264	-	.	ID=scaffold107|size299011:hsp:97254:3.12.0.1;Parent=scaffold107|size299011:hit:47821:3.12.0.1;Target=jgi|Thaoce1|94109|rna7532 1 103 +;Gap=M279
scaffold107|size299011	blastx	protein_match	270598	270879	244	-	.	ID=scaffold107|size299011:hit:47822:3.12.0.1;Name=jgi|Fracy1|247541|fgenesh2_pg.20_%2523_332;score=244
scaffold107|size299011	blastx	match_part	270598	270879	244	-	.	ID=scaffold107|size299011:hsp:97255:3.12.0.1;Parent=scaffold107|size299011:hit:47822:3.12.0.1;Target=jgi|Fracy1|247541|fgenesh2_pg.20_%252523_332 3 97 +;Gap=M282
scaffold107|size299011	blastx	protein_match	271477	271638	157	-	.	ID=scaffold107|size299011:hit:47823:3.12.0.1;Name=jgi|Fracy1|238559|fgenesh2_pg.5_%2523_1063;score=157
scaffold107|size299011	blastx	match_part	271477	271638	157	-	.	ID=scaffold107|size299011:hsp:97256:3.12.0.1;Parent=scaffold107|size299011:hit:47823:3.12.0.1;Target=jgi|Fracy1|238559|fgenesh2_pg.5_%252523_1063 55 108 +;Gap=M162
scaffold107|size299011	blastx	protein_match	270592	270675	137	-	.	ID=scaffold107|size299011:hit:47824:3.12.0.1;Name=jgi|Thaoce1|75329|rna23269;score=137
scaffold107|size299011	blastx	match_part	270592	270675	137	-	.	ID=scaffold107|size299011:hsp:97257:3.12.0.1;Parent=scaffold107|size299011:hit:47824:3.12.0.1;Target=jgi|Thaoce1|75329|rna23269 1 28 +;Gap=M84
scaffold107|size299011	blastx	protein_match	270730	274258	1799	-	.	ID=scaffold107|size299011:hit:47825:3.12.0.1;Name=jgi|Thaoce1|80270|rna4352;score=1799
scaffold107|size299011	blastx	match_part	273437	274258	781	-	.	ID=scaffold107|size299011:hsp:97258:3.12.0.1;Parent=scaffold107|size299011:hit:47825:3.12.0.1;Target=jgi|Thaoce1|80270|rna4352 547 818 +;Gap=M822
scaffold107|size299011	blastx	match_part	272809	273549	1013	-	.	ID=scaffold107|size299011:hsp:97259:3.12.0.1;Parent=scaffold107|size299011:hit:47825:3.12.0.1;Target=jgi|Thaoce1|80270|rna4352 785 1031 +;Gap=M741
scaffold107|size299011	blastx	match_part	270730	272238	1799	-	.	ID=scaffold107|size299011:hsp:97260:3.12.0.1;Parent=scaffold107|size299011:hit:47825:3.12.0.1;Target=jgi|Thaoce1|80270|rna4352 1269 1772 +;Gap=M1509
scaffold107|size299011	blastx	protein_match	271843	274252	368	-	.	ID=scaffold107|size299011:hit:47826:3.12.0.1;Name=jgi|Thaoce1|85350|rna15332;score=368
scaffold107|size299011	blastx	match_part	273584	274252	358	-	.	ID=scaffold107|size299011:hsp:97261:3.12.0.1;Parent=scaffold107|size299011:hit:47826:3.12.0.1;Target=jgi|Thaoce1|85350|rna15332 54 292 +;Gap=M669
scaffold107|size299011	blastx	match_part	272809	273543	554	-	.	ID=scaffold107|size299011:hsp:97262:3.12.0.1;Parent=scaffold107|size299011:hit:47826:3.12.0.1;Target=jgi|Thaoce1|85350|rna15332 311 530 +;Gap=M735
scaffold107|size299011	blastx	match_part	271843	272202	368	-	.	ID=scaffold107|size299011:hsp:97263:3.12.0.1;Parent=scaffold107|size299011:hit:47826:3.12.0.1;Target=jgi|Thaoce1|85350|rna15332 784 905 +;Gap=M360
scaffold107|size299011	blastx	protein_match	270679	274249	507	-	.	ID=scaffold107|size299011:hit:47827:3.12.0.1;Name=jgi|Fracy1|250890|fgenesh2_pg.33_%2523_56;score=507
scaffold107|size299011	blastx	match_part	273590	274249	178	-	.	ID=scaffold107|size299011:hsp:97264:3.12.0.1;Parent=scaffold107|size299011:hit:47827:3.12.0.1;Target=jgi|Fracy1|250890|fgenesh2_pg.33_%252523_56 68 322 +;Gap=M660
scaffold107|size299011	blastx	match_part	272809	273525	452	-	.	ID=scaffold107|size299011:hsp:97265:3.12.0.1;Parent=scaffold107|size299011:hit:47827:3.12.0.1;Target=jgi|Fracy1|250890|fgenesh2_pg.33_%252523_56 359 598 +;Gap=M717
scaffold107|size299011	blastx	match_part	271735	272238	379	-	.	ID=scaffold107|size299011:hsp:97266:3.12.0.1;Parent=scaffold107|size299011:hit:47827:3.12.0.1;Target=jgi|Fracy1|250890|fgenesh2_pg.33_%252523_56 837 1008 +;Gap=M504
scaffold107|size299011	blastx	match_part	270679	271428	507	-	.	ID=scaffold107|size299011:hsp:97267:3.12.0.1;Parent=scaffold107|size299011:hit:47827:3.12.0.1;Target=jgi|Fracy1|250890|fgenesh2_pg.33_%252523_56 1008 1260 +;Gap=M750
scaffold107|size299011	blastx	protein_match	271546	271938	514	-	.	ID=scaffold107|size299011:hit:47828:3.12.0.1;Name=jgi|Thaoce1|78350|rna28436;score=514
scaffold107|size299011	blastx	match_part	271546	271938	514	-	.	ID=scaffold107|size299011:hsp:97268:3.12.0.1;Parent=scaffold107|size299011:hit:47828:3.12.0.1;Target=jgi|Thaoce1|78350|rna28436 1 131 +;Gap=M393
scaffold107|size299011	blastx	protein_match	270592	270849	352	-	.	ID=scaffold107|size299011:hit:47829:3.12.0.1;Name=jgi|Thaoce1|80730|rna14441;score=352
scaffold107|size299011	blastx	match_part	270592	270849	352	-	.	ID=scaffold107|size299011:hsp:97269:3.12.0.1;Parent=scaffold107|size299011:hit:47829:3.12.0.1;Target=jgi|Thaoce1|80730|rna14441 18 103 +;Gap=M258
scaffold107|size299011	blastx	protein_match	271792	273207	334	-	.	ID=scaffold107|size299011:hit:47830:3.12.0.1;Name=jgi|Fracy1|237209|fgenesh2_pg.4_%2523_757;score=334
scaffold107|size299011	blastx	match_part	272827	273207	258	-	.	ID=scaffold107|size299011:hsp:97270:3.12.0.1;Parent=scaffold107|size299011:hit:47830:3.12.0.1;Target=jgi|Fracy1|237209|fgenesh2_pg.4_%252523_757 53 181 +;Gap=M381
scaffold107|size299011	blastx	match_part	271792	272238	334	-	.	ID=scaffold107|size299011:hsp:97271:3.12.0.1;Parent=scaffold107|size299011:hit:47830:3.12.0.1;Target=jgi|Fracy1|237209|fgenesh2_pg.4_%252523_757 381 533 +;Gap=M447
scaffold107|size299011	blastx	protein_match	271855	272166	311	-	.	ID=scaffold107|size299011:hit:47831:3.12.0.1;Name=jgi|Thaoce1|94110|rna7533;score=311
scaffold107|size299011	blastx	match_part	271855	272166	311	-	.	ID=scaffold107|size299011:hsp:97272:3.12.0.1;Parent=scaffold107|size299011:hit:47831:3.12.0.1;Target=jgi|Thaoce1|94110|rna7533 94 197 +;Gap=M312
scaffold107|size299011	blastx	protein_match	271477	271638	157	-	.	ID=scaffold107|size299011:hit:47832:3.12.0.1;Name=jgi|Fracy1|238559|fgenesh2_pg.5_%2523_1063;score=157
scaffold107|size299011	blastx	match_part	271477	271638	157	-	.	ID=scaffold107|size299011:hsp:97273:3.12.0.1;Parent=scaffold107|size299011:hit:47832:3.12.0.1;Target=jgi|Fracy1|238559|fgenesh2_pg.5_%252523_1063 55 108 +;Gap=M162
scaffold107|size299011	blastx	protein_match	270592	274240	2163	-	.	ID=scaffold107|size299011:hit:47833:3.12.0.1;Name=jgi|Thaoce1|69461|rna4441;score=2163
scaffold107|size299011	blastx	match_part	273437	274240	762	-	.	ID=scaffold107|size299011:hsp:97274:3.12.0.1;Parent=scaffold107|size299011:hit:47833:3.12.0.1;Target=jgi|Thaoce1|69461|rna4441 332 592 +;Gap=M804
scaffold107|size299011	blastx	match_part	272809	273549	1002	-	.	ID=scaffold107|size299011:hsp:97275:3.12.0.1;Parent=scaffold107|size299011:hit:47833:3.12.0.1;Target=jgi|Thaoce1|69461|rna4441 559 805 +;Gap=M741
scaffold107|size299011	blastx	match_part	270592	272238	2163	-	.	ID=scaffold107|size299011:hsp:97276:3.12.0.1;Parent=scaffold107|size299011:hit:47833:3.12.0.1;Target=jgi|Thaoce1|69461|rna4441 1049 1596 +;Gap=M1647
scaffold107|size299011	blastx	protein_match	270592	274306	1826	-	.	ID=scaffold107|size299011:hit:47834:3.12.0.1;Name=jgi|Thaoce1|84411|rna24349;score=1826
scaffold107|size299011	blastx	match_part	273521	274306	358	-	.	ID=scaffold107|size299011:hsp:97277:3.12.0.1;Parent=scaffold107|size299011:hit:47834:3.12.0.1;Target=jgi|Thaoce1|84411|rna24349 119 410 +;Gap=M786
scaffold107|size299011	blastx	match_part	272809	273594	779	-	.	ID=scaffold107|size299011:hsp:97278:3.12.0.1;Parent=scaffold107|size299011:hit:47834:3.12.0.1;Target=jgi|Thaoce1|84411|rna24349 386 645 +;Gap=M786
scaffold107|size299011	blastx	match_part	270592	272238	1826	-	.	ID=scaffold107|size299011:hsp:97279:3.12.0.1;Parent=scaffold107|size299011:hit:47834:3.12.0.1;Target=jgi|Thaoce1|84411|rna24349 895 1445 +;Gap=M1647
scaffold107|size299011	blastx	protein_match	270592	271812	1326	-	.	ID=scaffold107|size299011:hit:47835:3.12.0.1;Name=jgi|Thaoce1|85351|rna15333;score=1326
scaffold107|size299011	blastx	match_part	270592	271812	1326	-	.	ID=scaffold107|size299011:hsp:97280:3.12.0.1;Parent=scaffold107|size299011:hit:47835:3.12.0.1;Target=jgi|Thaoce1|85351|rna15333 1 408 +;Gap=M1221
scaffold107|size299011	blastx	protein_match	270610	274174	1277	-	.	ID=scaffold107|size299011:hit:47836:3.12.0.1;Name=jgi|Fracy1|181779|e_gw1.3.828.1;score=1277
scaffold107|size299011	blastx	match_part	273593	274174	179	-	.	ID=scaffold107|size299011:hsp:97281:3.12.0.1;Parent=scaffold107|size299011:hit:47836:3.12.0.1;Target=jgi|Fracy1|181779|e_gw1.3.828.1 20 205 +;Gap=M582
scaffold107|size299011	blastx	match_part	272827	273525	461	-	.	ID=scaffold107|size299011:hsp:97282:3.12.0.1;Parent=scaffold107|size299011:hit:47836:3.12.0.1;Target=jgi|Fracy1|181779|e_gw1.3.828.1 241 472 +;Gap=M699
scaffold107|size299011	blastx	match_part	270610	272238	1277	-	.	ID=scaffold107|size299011:hsp:97283:3.12.0.1;Parent=scaffold107|size299011:hit:47836:3.12.0.1;Target=jgi|Fracy1|181779|e_gw1.3.828.1 675 1222 +;Gap=M1629
scaffold107|size299011	blastx	protein_match	271267	273805	974	-	.	ID=scaffold107|size299011:hit:47837:3.12.0.1;Name=jgi|Thaoce1|97451|rna5617;score=974
scaffold107|size299011	blastx	match_part	273590	273805	217	-	.	ID=scaffold107|size299011:hsp:97284:3.12.0.1;Parent=scaffold107|size299011:hit:47837:3.12.0.1;Target=jgi|Thaoce1|97451|rna5617 171 242 +;Gap=M216
scaffold107|size299011	blastx	match_part	272809	273546	624	-	.	ID=scaffold107|size299011:hsp:97285:3.12.0.1;Parent=scaffold107|size299011:hit:47837:3.12.0.1;Target=jgi|Thaoce1|97451|rna5617 274 518 +;Gap=M738
scaffold107|size299011	blastx	match_part	271267	272238	974	-	.	ID=scaffold107|size299011:hsp:97286:3.12.0.1;Parent=scaffold107|size299011:hit:47837:3.12.0.1;Target=jgi|Thaoce1|97451|rna5617 675 999 +;Gap=M972
scaffold107|size299011	blastx	protein_match	273025	274432	719	-	.	ID=scaffold107|size299011:hit:47838:3.12.0.1;Name=jgi|Thaps3|11725|fgenesh1_pg.C_chr_22000070;score=719
scaffold107|size299011	blastx	match_part	273521	274432	887	-	.	ID=scaffold107|size299011:hsp:97287:3.12.0.1;Parent=scaffold107|size299011:hit:47838:3.12.0.1;Target=jgi|Thaps3|11725|fgenesh1_pg.C_chr_22000070 332 630 +;Gap=M912
scaffold107|size299011	blastx	match_part	273025	273591	719	-	.	ID=scaffold107|size299011:hsp:97288:3.12.0.1;Parent=scaffold107|size299011:hit:47838:3.12.0.1;Target=jgi|Thaps3|11725|fgenesh1_pg.C_chr_22000070 607 795 +;Gap=M567
scaffold107|size299011	blastx	protein_match	272812	274249	562	-	.	ID=scaffold107|size299011:hit:47839:3.12.0.1;Name=jgi|Phatr2|37902|fgenesh1_pg.C_chr_14000144;score=562
scaffold107|size299011	blastx	match_part	273533	274249	217	-	.	ID=scaffold107|size299011:hsp:97289:3.12.0.1;Parent=scaffold107|size299011:hit:47839:3.12.0.1;Target=jgi|Phatr2|37902|fgenesh1_pg.C_chr_14000144 278 494 +;Gap=M717
scaffold107|size299011	blastx	match_part	272812	273537	562	-	.	ID=scaffold107|size299011:hsp:97290:3.12.0.1;Parent=scaffold107|size299011:hit:47839:3.12.0.1;Target=jgi|Phatr2|37902|fgenesh1_pg.C_chr_14000144 505 747 +;Gap=M726
scaffold107|size299011	blastx	protein_match	270820	273829	340	-	.	ID=scaffold107|size299011:hit:47840:3.12.0.1;Name=jgi|Fracy1|245987|fgenesh2_pg.16_%2523_354;score=340
scaffold107|size299011	blastx	match_part	273593	273829	141	-	.	ID=scaffold107|size299011:hsp:97291:3.12.0.1;Parent=scaffold107|size299011:hit:47840:3.12.0.1;Target=jgi|Fracy1|245987|fgenesh2_pg.16_%252523_354 3 81 +;Gap=M237
scaffold107|size299011	blastx	match_part	272827	273525	451	-	.	ID=scaffold107|size299011:hsp:97292:3.12.0.1;Parent=scaffold107|size299011:hit:47840:3.12.0.1;Target=jgi|Fracy1|245987|fgenesh2_pg.16_%252523_354 117 348 +;Gap=M699
scaffold107|size299011	blastx	match_part	271708	272238	385	-	.	ID=scaffold107|size299011:hsp:97293:3.12.0.1;Parent=scaffold107|size299011:hit:47840:3.12.0.1;Target=jgi|Fracy1|245987|fgenesh2_pg.16_%252523_354 555 737 +;Gap=M531
scaffold107|size299011	blastx	match_part	270820	271335	340	-	.	ID=scaffold107|size299011:hsp:97294:3.12.0.1;Parent=scaffold107|size299011:hit:47840:3.12.0.1;Target=jgi|Fracy1|245987|fgenesh2_pg.16_%252523_354 742 911 +;Gap=M516
scaffold107|size299011	blastx	protein_match	270751	271422	487	-	.	ID=scaffold107|size299011:hit:47841:3.12.0.1;Name=jgi|Fracy1|233801|fgenesh2_pg.1_%2523_1999;score=487
scaffold107|size299011	blastx	match_part	270751	271422	487	-	.	ID=scaffold107|size299011:hsp:97295:3.12.0.1;Parent=scaffold107|size299011:hit:47841:3.12.0.1;Target=jgi|Fracy1|233801|fgenesh2_pg.1_%252523_1999 1 226 +;Gap=M672
scaffold107|size299011	blastx	protein_match	271792	273207	334	-	.	ID=scaffold107|size299011:hit:47842:3.12.0.1;Name=jgi|Fracy1|237209|fgenesh2_pg.4_%2523_757;score=334
scaffold107|size299011	blastx	match_part	272827	273207	258	-	.	ID=scaffold107|size299011:hsp:97296:3.12.0.1;Parent=scaffold107|size299011:hit:47842:3.12.0.1;Target=jgi|Fracy1|237209|fgenesh2_pg.4_%252523_757 53 181 +;Gap=M381
scaffold107|size299011	blastx	match_part	271792	272238	334	-	.	ID=scaffold107|size299011:hsp:97297:3.12.0.1;Parent=scaffold107|size299011:hit:47842:3.12.0.1;Target=jgi|Fracy1|237209|fgenesh2_pg.4_%252523_757 381 533 +;Gap=M447
scaffold107|size299011	blastx	protein_match	270595	270792	266	-	.	ID=scaffold107|size299011:hit:47843:3.12.0.1;Name=jgi|Thaoce1|83591|rna4947;score=266
scaffold107|size299011	blastx	match_part	270595	270792	266	-	.	ID=scaffold107|size299011:hsp:97298:3.12.0.1;Parent=scaffold107|size299011:hit:47843:3.12.0.1;Target=jgi|Thaoce1|83591|rna4947 3 68 +;Gap=M198
scaffold107|size299011	blastx	protein_match	270592	275668	2215	-	.	ID=scaffold107|size299011:hit:47844:3.12.0.1;Name=jgi|Thaoce1|94322|rna7781;score=2215
scaffold107|size299011	blastx	match_part	275243	275668	121	-	.	ID=scaffold107|size299011:hsp:97299:3.12.0.1;Parent=scaffold107|size299011:hit:47844:3.12.0.1;Target=jgi|Thaoce1|94322|rna7781 137 277 +;Gap=M426
scaffold107|size299011	blastx	match_part	273533	274243	775	-	.	ID=scaffold107|size299011:hsp:97300:3.12.0.1;Parent=scaffold107|size299011:hit:47844:3.12.0.1;Target=jgi|Thaoce1|94322|rna7781 695 931 +;Gap=M711
scaffold107|size299011	blastx	match_part	272809	273561	1001	-	.	ID=scaffold107|size299011:hsp:97301:3.12.0.1;Parent=scaffold107|size299011:hit:47844:3.12.0.1;Target=jgi|Thaoce1|94322|rna7781 922 1172 +;Gap=M753
scaffold107|size299011	blastx	match_part	270592	272238	2215	-	.	ID=scaffold107|size299011:hsp:97302:3.12.0.1;Parent=scaffold107|size299011:hit:47844:3.12.0.1;Target=jgi|Thaoce1|94322|rna7781 1393 1942 +;Gap=M1647
scaffold107|size299011	blastx	protein_match	270592	274309	1824	-	.	ID=scaffold107|size299011:hit:47845:3.12.0.1;Name=jgi|Thaoce1|82312|rna5511;score=1824
scaffold107|size299011	blastx	match_part	273521	274309	439	-	.	ID=scaffold107|size299011:hsp:97303:3.12.0.1;Parent=scaffold107|size299011:hit:47845:3.12.0.1;Target=jgi|Thaoce1|82312|rna5511 476 764 +;Gap=M789
scaffold107|size299011	blastx	match_part	272809	273594	823	-	.	ID=scaffold107|size299011:hsp:97304:3.12.0.1;Parent=scaffold107|size299011:hit:47845:3.12.0.1;Target=jgi|Thaoce1|82312|rna5511 740 999 +;Gap=M786
scaffold107|size299011	blastx	match_part	270592	272238	1824	-	.	ID=scaffold107|size299011:hsp:97305:3.12.0.1;Parent=scaffold107|size299011:hit:47845:3.12.0.1;Target=jgi|Thaoce1|82312|rna5511 1222 1773 +;Gap=M1647
scaffold107|size299011	blastx	protein_match	272062	274432	204	-	.	ID=scaffold107|size299011:hit:47846:3.12.0.1;Name=jgi|Thaps3|3030|fgenesh1_pg.C_chr_2000985;score=204
scaffold107|size299011	blastx	match_part	273521	274432	961	-	.	ID=scaffold107|size299011:hsp:97306:3.12.0.1;Parent=scaffold107|size299011:hit:47846:3.12.0.1;Target=jgi|Thaps3|3030|fgenesh1_pg.C_chr_2000985 332 637 +;Gap=M912
scaffold107|size299011	blastx	match_part	272809	273591	1084	-	.	ID=scaffold107|size299011:hsp:97307:3.12.0.1;Parent=scaffold107|size299011:hit:47846:3.12.0.1;Target=jgi|Thaps3|3030|fgenesh1_pg.C_chr_2000985 614 874 +;Gap=M783
scaffold107|size299011	blastx	match_part	272062	272238	204	-	.	ID=scaffold107|size299011:hsp:97308:3.12.0.1;Parent=scaffold107|size299011:hit:47846:3.12.0.1;Target=jgi|Thaps3|3030|fgenesh1_pg.C_chr_2000985 1069 1128 +;Gap=M177
scaffold107|size299011	blastx	protein_match	271348	272238	923	-	.	ID=scaffold107|size299011:hit:47847:3.12.0.1;Name=jgi|Thaoce1|74192|rna7898;score=923
scaffold107|size299011	blastx	match_part	271348	272238	923	-	.	ID=scaffold107|size299011:hsp:97309:3.12.0.1;Parent=scaffold107|size299011:hit:47847:3.12.0.1;Target=jgi|Thaoce1|74192|rna7898 64 364 +;Gap=M891
scaffold107|size299011	blastx	protein_match	270610	271419	639	-	.	ID=scaffold107|size299011:hit:47848:3.12.0.1;Name=jgi|Thaoce1|103294|rna26631;score=639
scaffold107|size299011	blastx	match_part	270610	271419	639	-	.	ID=scaffold107|size299011:hsp:97310:3.12.0.1;Parent=scaffold107|size299011:hit:47848:3.12.0.1;Target=jgi|Thaoce1|103294|rna26631 1 274 +;Gap=M810
scaffold107|size299011	blastx	protein_match	270670	274174	384	-	.	ID=scaffold107|size299011:hit:47849:3.12.0.1;Name=jgi|Fracy1|258517|fgenesh2_pg.153_%2523_3;score=384
scaffold107|size299011	blastx	match_part	273593	274174	187	-	.	ID=scaffold107|size299011:hsp:97311:3.12.0.1;Parent=scaffold107|size299011:hit:47849:3.12.0.1;Target=jgi|Fracy1|258517|fgenesh2_pg.153_%252523_3 14 199 +;Gap=M582
scaffold107|size299011	blastx	match_part	272827	273525	459	-	.	ID=scaffold107|size299011:hsp:97312:3.12.0.1;Parent=scaffold107|size299011:hit:47849:3.12.0.1;Target=jgi|Fracy1|258517|fgenesh2_pg.153_%252523_3 235 466 +;Gap=M699
scaffold107|size299011	blastx	match_part	270670	271104	384	-	.	ID=scaffold107|size299011:hsp:97313:3.12.0.1;Parent=scaffold107|size299011:hit:47849:3.12.0.1;Target=jgi|Fracy1|258517|fgenesh2_pg.153_%252523_3 608 751 +;Gap=M435
scaffold107|size299011	blastx	protein_match	271435	272160	569	-	.	ID=scaffold107|size299011:hit:47850:3.12.0.1;Name=jgi|Thaoce1|81732|rna24766;score=569
scaffold107|size299011	blastx	match_part	271435	272160	569	-	.	ID=scaffold107|size299011:hsp:97314:3.12.0.1;Parent=scaffold107|size299011:hit:47850:3.12.0.1;Target=jgi|Thaoce1|81732|rna24766 16 234 +;Gap=M726
scaffold107|size299011	blastx	protein_match	270823	271074	332	-	.	ID=scaffold107|size299011:hit:47851:3.12.0.1;Name=jgi|Thaoce1|77882|rna23268;score=332
scaffold107|size299011	blastx	match_part	270823	271074	332	-	.	ID=scaffold107|size299011:hsp:97315:3.12.0.1;Parent=scaffold107|size299011:hit:47851:3.12.0.1;Target=jgi|Thaoce1|77882|rna23268 1 84 +;Gap=M252
scaffold107|size299011	blastx	protein_match	270592	270840	277	-	.	ID=scaffold107|size299011:hit:47852:3.12.0.1;Name=jgi|Thaoce1|73762|rna25162;score=277
scaffold107|size299011	blastx	match_part	270592	270840	277	-	.	ID=scaffold107|size299011:hsp:97316:3.12.0.1;Parent=scaffold107|size299011:hit:47852:3.12.0.1;Target=jgi|Thaoce1|73762|rna25162 1 85 +;Gap=M249
scaffold107|size299011	blastx	protein_match	270709	270951	272	-	.	ID=scaffold107|size299011:hit:47853:3.12.0.1;Name=jgi|Thaoce1|79852|rna18616;score=272
scaffold107|size299011	blastx	match_part	270709	270951	272	-	.	ID=scaffold107|size299011:hsp:97317:3.12.0.1;Parent=scaffold107|size299011:hit:47853:3.12.0.1;Target=jgi|Thaoce1|79852|rna18616 43 123 +;Gap=M243
scaffold107|size299011	protein2genome	protein_match	110493	111125	527	+	.	ID=scaffold107|size299011:hit:47854:3.12.0.1;Name=jgi|Thaoce1|100045|rna10047;score=527
scaffold107|size299011	protein2genome	match_part	110493	111125	527	+	.	ID=scaffold107|size299011:hsp:97318:3.12.0.1;Parent=scaffold107|size299011:hit:47854:3.12.0.1;Target=jgi|Thaoce1|100045|rna10047 1 214 +;Gap=M633
scaffold107|size299011	protein2genome	protein_match	110322	110864	402	+	.	ID=scaffold107|size299011:hit:47855:3.12.0.1;Name=jgi|Fracy1|239319|fgenesh2_pg.6_%2523_721;score=402
scaffold107|size299011	protein2genome	match_part	110322	110864	402	+	.	ID=scaffold107|size299011:hsp:97319:3.12.0.1;Parent=scaffold107|size299011:hit:47855:3.12.0.1;Target=jgi|Fracy1|239319|fgenesh2_pg.6_%252523_721 67 246 +;Gap=M543
scaffold107|size299011	protein2genome	protein_match	110631	111176	331	+	.	ID=scaffold107|size299011:hit:47856:3.12.0.1;Name=jgi|Thaoce1|82246|rna13847;score=331
scaffold107|size299011	protein2genome	match_part	110631	111176	331	+	.	ID=scaffold107|size299011:hsp:97320:3.12.0.1;Parent=scaffold107|size299011:hit:47856:3.12.0.1;Target=jgi|Thaoce1|82246|rna13847 15 199 +;Gap=M546
scaffold107|size299011	protein2genome	protein_match	110724	111002	350	+	.	ID=scaffold107|size299011:hit:47857:3.12.0.1;Name=jgi|Thaoce1|74207|rna17868;score=350
scaffold107|size299011	protein2genome	match_part	110724	111002	350	+	.	ID=scaffold107|size299011:hsp:97321:3.12.0.1;Parent=scaffold107|size299011:hit:47857:3.12.0.1;Target=jgi|Thaoce1|74207|rna17868 1 93 +;Gap=M279
scaffold107|size299011	protein2genome	protein_match	110496	111152	443	+	.	ID=scaffold107|size299011:hit:47858:3.12.0.1;Name=jgi|Thaoce1|96040|rna34425;score=443
scaffold107|size299011	protein2genome	match_part	110496	111152	443	+	.	ID=scaffold107|size299011:hsp:97322:3.12.0.1;Parent=scaffold107|size299011:hit:47858:3.12.0.1;Target=jgi|Thaoce1|96040|rna34425 8 231 +;Gap=M657
scaffold107|size299011	protein2genome	protein_match	110625	111068	323	+	.	ID=scaffold107|size299011:hit:47859:3.12.0.1;Name=jgi|Thaoce1|76800|rna11108;score=323
scaffold107|size299011	protein2genome	match_part	110625	111068	323	+	.	ID=scaffold107|size299011:hsp:97323:3.12.0.1;Parent=scaffold107|size299011:hit:47859:3.12.0.1;Target=jgi|Thaoce1|76800|rna11108 14 161 +;Gap=M444
scaffold107|size299011	protein2genome	protein_match	110871	111149	209	+	.	ID=scaffold107|size299011:hit:47860:3.12.0.1;Name=jgi|Thaoce1|87930|rna30156;score=209
scaffold107|size299011	protein2genome	match_part	110871	111149	209	+	.	ID=scaffold107|size299011:hsp:97324:3.12.0.1;Parent=scaffold107|size299011:hit:47860:3.12.0.1;Target=jgi|Thaoce1|87930|rna30156 1 93 +;Gap=M279
scaffold107|size299011	protein2genome	protein_match	110625	110876	185	+	.	ID=scaffold107|size299011:hit:47861:3.12.0.1;Name=jgi|Thaoce1|71341|rna33866;score=185
scaffold107|size299011	protein2genome	match_part	110625	110876	185	+	.	ID=scaffold107|size299011:hsp:97325:3.12.0.1;Parent=scaffold107|size299011:hit:47861:3.12.0.1;Target=jgi|Thaoce1|71341|rna33866 14 97 +;Gap=M252
scaffold107|size299011	protein2genome	protein_match	110586	111020	388	+	.	ID=scaffold107|size299011:hit:47862:3.12.0.1;Name=jgi|Thaoce1|85352|rna21866;score=388
scaffold107|size299011	protein2genome	match_part	110586	111020	388	+	.	ID=scaffold107|size299011:hsp:97326:3.12.0.1;Parent=scaffold107|size299011:hit:47862:3.12.0.1;Target=jgi|Thaoce1|85352|rna21866 1 148 +;Gap=M435
scaffold107|size299011	protein2genome	protein_match	107884	109732	1133	+	.	ID=scaffold107|size299011:hit:47863:3.12.0.1;Name=jgi|Fracy1|204612|e_gw1.142.4.1;score=1133
scaffold107|size299011	protein2genome	match_part	107884	109732	1133	+	.	ID=scaffold107|size299011:hsp:97327:3.12.0.1;Parent=scaffold107|size299011:hit:47863:3.12.0.1;Target=jgi|Fracy1|204612|e_gw1.142.4.1 243 850 +;Gap=M1849
scaffold107|size299011	protein2genome	protein_match	109808	111020	1070	+	.	ID=scaffold107|size299011:hit:47864:3.12.0.1;Name=jgi|Thaoce1|78644|rna7572;score=1070
scaffold107|size299011	protein2genome	match_part	109808	111020	1070	+	.	ID=scaffold107|size299011:hsp:97328:3.12.0.1;Parent=scaffold107|size299011:hit:47864:3.12.0.1;Target=jgi|Thaoce1|78644|rna7572 1 404 +;Gap=M1213
scaffold107|size299011	protein2genome	protein_match	109449	109843	351	+	.	ID=scaffold107|size299011:hit:47865:3.12.0.1;Name=jgi|Thaoce1|78044|rna18134;score=351
scaffold107|size299011	protein2genome	match_part	109449	109843	351	+	.	ID=scaffold107|size299011:hsp:97329:3.12.0.1;Parent=scaffold107|size299011:hit:47865:3.12.0.1;Target=jgi|Thaoce1|78044|rna18134 132 263 +;Gap=M395
scaffold107|size299011	protein2genome	protein_match	109652	109957	225	+	.	ID=scaffold107|size299011:hit:47866:3.12.0.1;Name=jgi|Thaoce1|92598|rna22595;score=225
scaffold107|size299011	protein2genome	match_part	109652	109957	225	+	.	ID=scaffold107|size299011:hsp:97330:3.12.0.1;Parent=scaffold107|size299011:hit:47866:3.12.0.1;Target=jgi|Thaoce1|92598|rna22595 8 108 +;Gap=M306
scaffold107|size299011	protein2genome	protein_match	109565	109738	115	+	.	ID=scaffold107|size299011:hit:47867:3.12.0.1;Name=jgi|Thaoce1|92476|rna24855;score=115
scaffold107|size299011	protein2genome	match_part	109565	109738	115	+	.	ID=scaffold107|size299011:hsp:97331:3.12.0.1;Parent=scaffold107|size299011:hit:47867:3.12.0.1;Target=jgi|Thaoce1|92476|rna24855 7 63 +;Gap=M174
scaffold107|size299011	protein2genome	protein_match	111486	112061	472	+	.	ID=scaffold107|size299011:hit:47868:3.12.0.1;Name=jgi|Fracy1|183026|e_gw1.4.1010.1;score=472
scaffold107|size299011	protein2genome	match_part	111486	112061	472	+	.	ID=scaffold107|size299011:hsp:97332:3.12.0.1;Parent=scaffold107|size299011:hit:47868:3.12.0.1;Target=jgi|Fracy1|183026|e_gw1.4.1010.1 187 380 +;Gap=M576
scaffold107|size299011	protein2genome	protein_match	111501	111956	426	+	.	ID=scaffold107|size299011:hit:47869:3.12.0.1;Name=jgi|Phatr2|13399|e_gw1.11.174.1;score=426
scaffold107|size299011	protein2genome	match_part	111501	111956	426	+	.	ID=scaffold107|size299011:hsp:97333:3.12.0.1;Parent=scaffold107|size299011:hit:47869:3.12.0.1;Target=jgi|Phatr2|13399|e_gw1.11.174.1 100 252 +;Gap=M456
scaffold107|size299011	protein2genome	protein_match	111486	111983	421	+	.	ID=scaffold107|size299011:hit:47870:3.12.0.1;Name=jgi|Fracy1|203364|e_gw1.88.4.1;score=421
scaffold107|size299011	protein2genome	match_part	111486	111983	421	+	.	ID=scaffold107|size299011:hsp:97334:3.12.0.1;Parent=scaffold107|size299011:hit:47870:3.12.0.1;Target=jgi|Fracy1|203364|e_gw1.88.4.1 92 259 +;Gap=M498
scaffold107|size299011	protein2genome	protein_match	111423	112383	1133	+	.	ID=scaffold107|size299011:hit:47871:3.12.0.1;Name=jgi|Thaps3|29778|estExt_Genewise1.C_chr_130005;score=1133
scaffold107|size299011	protein2genome	match_part	111423	112118	1133	+	.	ID=scaffold107|size299011:hsp:97335:3.12.0.1;Parent=scaffold107|size299011:hit:47871:3.12.0.1;Target=jgi|Thaps3|29778|estExt_Genewise1.C_chr_130005 48 277 +;Gap=M696
scaffold107|size299011	protein2genome	match_part	112229	112383	1133	+	.	ID=scaffold107|size299011:hsp:97336:3.12.0.1;Parent=scaffold107|size299011:hit:47871:3.12.0.1;Target=jgi|Thaps3|29778|estExt_Genewise1.C_chr_130005 278 329 +;Gap=M155
scaffold107|size299011	protein2genome	protein_match	111486	111968	398	+	.	ID=scaffold107|size299011:hit:47872:3.12.0.1;Name=jgi|Phatr2|10805|e_gw1.4.237.1;score=398
scaffold107|size299011	protein2genome	match_part	111486	111968	398	+	.	ID=scaffold107|size299011:hsp:97337:3.12.0.1;Parent=scaffold107|size299011:hit:47872:3.12.0.1;Target=jgi|Phatr2|10805|e_gw1.4.237.1 83 245 +;Gap=M483
scaffold107|size299011	protein2genome	protein_match	111501	111905	393	+	.	ID=scaffold107|size299011:hit:47873:3.12.0.1;Name=jgi|Thaps3|37336|e_gw1.14.216.1;score=393
scaffold107|size299011	protein2genome	match_part	111501	111905	393	+	.	ID=scaffold107|size299011:hsp:97338:3.12.0.1;Parent=scaffold107|size299011:hit:47873:3.12.0.1;Target=jgi|Thaps3|37336|e_gw1.14.216.1 101 236 +;Gap=M405
scaffold107|size299011	protein2genome	protein_match	111486	111905	356	+	.	ID=scaffold107|size299011:hit:47874:3.12.0.1;Name=jgi|Thaps3|18378|gw1.9.171.1;score=356
scaffold107|size299011	protein2genome	match_part	111486	111905	356	+	.	ID=scaffold107|size299011:hsp:97339:3.12.0.1;Parent=scaffold107|size299011:hit:47874:3.12.0.1;Target=jgi|Thaps3|18378|gw1.9.171.1 81 222 +;Gap=M420
scaffold107|size299011	protein2genome	protein_match	111399	111956	312	+	.	ID=scaffold107|size299011:hit:47875:3.12.0.1;Name=jgi|Phatr2|9886|e_gw1.2.254.1;score=312
scaffold107|size299011	protein2genome	match_part	111399	111956	312	+	.	ID=scaffold107|size299011:hsp:97340:3.12.0.1;Parent=scaffold107|size299011:hit:47875:3.12.0.1;Target=jgi|Phatr2|9886|e_gw1.2.254.1 44 230 +;Gap=M558
scaffold107|size299011	protein2genome	protein_match	111501	112052	528	+	.	ID=scaffold107|size299011:hit:47876:3.12.0.1;Name=jgi|Fracy1|159082|gw1.5.997.1;score=528
scaffold107|size299011	protein2genome	match_part	111501	112052	528	+	.	ID=scaffold107|size299011:hsp:97341:3.12.0.1;Parent=scaffold107|size299011:hit:47876:3.12.0.1;Target=jgi|Fracy1|159082|gw1.5.997.1 167 351 +;Gap=M552
scaffold107|size299011	protein2genome	protein_match	111501	112052	528	+	.	ID=scaffold107|size299011:hit:47877:3.12.0.1;Name=jgi|Fracy1|159083|gw1.50.163.1;score=528
scaffold107|size299011	protein2genome	match_part	111501	112052	528	+	.	ID=scaffold107|size299011:hsp:97342:3.12.0.1;Parent=scaffold107|size299011:hit:47877:3.12.0.1;Target=jgi|Fracy1|159083|gw1.50.163.1 167 351 +;Gap=M552
scaffold107|size299011	protein2genome	protein_match	111423	113330	1765	+	.	ID=scaffold107|size299011:hit:47878:3.12.0.1;Name=jgi|Thaoce1|87452|rna24998;score=1765
scaffold107|size299011	protein2genome	match_part	111423	112074	1765	+	.	ID=scaffold107|size299011:hsp:97343:3.12.0.1;Parent=scaffold107|size299011:hit:47878:3.12.0.1;Target=jgi|Thaoce1|87452|rna24998 48 264 +;Gap=M652
scaffold107|size299011	protein2genome	match_part	112229	112435	1765	+	.	ID=scaffold107|size299011:hsp:97344:3.12.0.1;Parent=scaffold107|size299011:hit:47878:3.12.0.1;Target=jgi|Thaoce1|87452|rna24998 265 332 +;Gap=M207
scaffold107|size299011	protein2genome	match_part	112471	113330	1765	+	.	ID=scaffold107|size299011:hsp:97345:3.12.0.1;Parent=scaffold107|size299011:hit:47878:3.12.0.1;Target=jgi|Thaoce1|87452|rna24998 333 620 +;Gap=M860
scaffold107|size299011	protein2genome	protein_match	111432	111986	729	+	.	ID=scaffold107|size299011:hit:47879:3.12.0.1;Name=jgi|Phatr2|16408|e_gw1.25.62.1;score=729
scaffold107|size299011	protein2genome	match_part	111432	111986	729	+	.	ID=scaffold107|size299011:hsp:97346:3.12.0.1;Parent=scaffold107|size299011:hit:47879:3.12.0.1;Target=jgi|Phatr2|16408|e_gw1.25.62.1 68 252 +;Gap=M555
scaffold107|size299011	protein2genome	protein_match	117197	118591	325	-	.	ID=scaffold107|size299011:hit:47880:3.12.0.1;Name=jgi|Thaoce1|99723|rna6163;score=325
scaffold107|size299011	protein2genome	match_part	118452	118591	325	-	.	ID=scaffold107|size299011:hsp:97347:3.12.0.1;Parent=scaffold107|size299011:hit:47880:3.12.0.1;Target=jgi|Thaoce1|99723|rna6163 98 143 +;Gap=M140
scaffold107|size299011	protein2genome	match_part	117332	117726	325	-	.	ID=scaffold107|size299011:hsp:97348:3.12.0.1;Parent=scaffold107|size299011:hit:47880:3.12.0.1;Target=jgi|Thaoce1|99723|rna6163 144 278 +;Gap=M395
scaffold107|size299011	protein2genome	match_part	117197	117249	325	-	.	ID=scaffold107|size299011:hsp:97349:3.12.0.1;Parent=scaffold107|size299011:hit:47880:3.12.0.1;Target=jgi|Thaoce1|99723|rna6163 279 296 +;Gap=M53
scaffold107|size299011	protein2genome	protein_match	141640	143963	1303	+	.	ID=scaffold107|size299011:hit:47881:3.12.0.1;Name=jgi|Thaps3|24575|estExt_fgenesh1_pg.C_chr_130005;score=1303
scaffold107|size299011	protein2genome	match_part	141640	141790	1303	+	.	ID=scaffold107|size299011:hsp:97350:3.12.0.1;Parent=scaffold107|size299011:hit:47881:3.12.0.1;Target=jgi|Thaps3|24575|estExt_fgenesh1_pg.C_chr_130005 260 309 +;Gap=M151
scaffold107|size299011	protein2genome	match_part	141902	142152	1303	+	.	ID=scaffold107|size299011:hsp:97351:3.12.0.1;Parent=scaffold107|size299011:hit:47881:3.12.0.1;Target=jgi|Thaps3|24575|estExt_fgenesh1_pg.C_chr_130005 310 393 +;Gap=M251
scaffold107|size299011	protein2genome	match_part	142262	142420	1303	+	.	ID=scaffold107|size299011:hsp:97352:3.12.0.1;Parent=scaffold107|size299011:hit:47881:3.12.0.1;Target=jgi|Thaps3|24575|estExt_fgenesh1_pg.C_chr_130005 394 441 +;Gap=M159
scaffold107|size299011	protein2genome	match_part	142514	142840	1303	+	.	ID=scaffold107|size299011:hsp:97353:3.12.0.1;Parent=scaffold107|size299011:hit:47881:3.12.0.1;Target=jgi|Thaps3|24575|estExt_fgenesh1_pg.C_chr_130005 442 546 +;Gap=M327
scaffold107|size299011	protein2genome	match_part	142919	143023	1303	+	.	ID=scaffold107|size299011:hsp:97354:3.12.0.1;Parent=scaffold107|size299011:hit:47881:3.12.0.1;Target=jgi|Thaps3|24575|estExt_fgenesh1_pg.C_chr_130005 547 581 +;Gap=M105
scaffold107|size299011	protein2genome	match_part	143097	143237	1303	+	.	ID=scaffold107|size299011:hsp:97355:3.12.0.1;Parent=scaffold107|size299011:hit:47881:3.12.0.1;Target=jgi|Thaps3|24575|estExt_fgenesh1_pg.C_chr_130005 582 628 +;Gap=M141
scaffold107|size299011	protein2genome	match_part	143324	143420	1303	+	.	ID=scaffold107|size299011:hsp:97356:3.12.0.1;Parent=scaffold107|size299011:hit:47881:3.12.0.1;Target=jgi|Thaps3|24575|estExt_fgenesh1_pg.C_chr_130005 629 660 +;Gap=M97
scaffold107|size299011	protein2genome	match_part	143494	143619	1303	+	.	ID=scaffold107|size299011:hsp:97357:3.12.0.1;Parent=scaffold107|size299011:hit:47881:3.12.0.1;Target=jgi|Thaps3|24575|estExt_fgenesh1_pg.C_chr_130005 661 702 +;Gap=M126
scaffold107|size299011	protein2genome	match_part	143821	143963	1303	+	.	ID=scaffold107|size299011:hsp:97358:3.12.0.1;Parent=scaffold107|size299011:hit:47881:3.12.0.1;Target=jgi|Thaps3|24575|estExt_fgenesh1_pg.C_chr_130005 703 750 +;Gap=M143
scaffold107|size299011	protein2genome	protein_match	142928	143999	534	+	.	ID=scaffold107|size299011:hit:47882:3.12.0.1;Name=jgi|Thaps3|261678|thaps1_ua_kg.chr_3000056;score=534
```
