## Supplementary material for "Improved Reference Genome for *Cyclotella Cryptica* CCMP332, a Model for Cell Wall Morphogenesis, Salinity Adaptation, and Lipid Production in Diatoms (Bacillariophyta)": cryptica_pilon5.all.renamed.gff (part 438 of 634)

```
scaffold107|size299011	protein2genome	match_part	142928	143023	534	+	.	ID=scaffold107|size299011:hsp:97359:3.12.0.1;Parent=scaffold107|size299011:hit:47882:3.12.0.1;Target=jgi|Thaps3|261678|thaps1_ua_kg.chr_3000056 1 32 +;Gap=M96
scaffold107|size299011	protein2genome	match_part	143097	143237	534	+	.	ID=scaffold107|size299011:hsp:97360:3.12.0.1;Parent=scaffold107|size299011:hit:47882:3.12.0.1;Target=jgi|Thaps3|261678|thaps1_ua_kg.chr_3000056 33 79 +;Gap=M141
scaffold107|size299011	protein2genome	match_part	143324	143420	534	+	.	ID=scaffold107|size299011:hsp:97361:3.12.0.1;Parent=scaffold107|size299011:hit:47882:3.12.0.1;Target=jgi|Thaps3|261678|thaps1_ua_kg.chr_3000056 80 111 +;Gap=M97
scaffold107|size299011	protein2genome	match_part	143494	143619	534	+	.	ID=scaffold107|size299011:hsp:97362:3.12.0.1;Parent=scaffold107|size299011:hit:47882:3.12.0.1;Target=jgi|Thaps3|261678|thaps1_ua_kg.chr_3000056 112 153 +;Gap=M126
scaffold107|size299011	protein2genome	match_part	143821	143999	534	+	.	ID=scaffold107|size299011:hsp:97363:3.12.0.1;Parent=scaffold107|size299011:hit:47882:3.12.0.1;Target=jgi|Thaps3|261678|thaps1_ua_kg.chr_3000056 154 214 +;Gap=M179
scaffold107|size299011	protein2genome	protein_match	142271	143963	1058	+	.	ID=scaffold107|size299011:hit:47883:3.12.0.1;Name=jgi|Thaps3|9284|fgenesh1_pg.C_chr_13000004;score=1058
scaffold107|size299011	protein2genome	match_part	142271	142420	1058	+	.	ID=scaffold107|size299011:hsp:97364:3.12.0.1;Parent=scaffold107|size299011:hit:47883:3.12.0.1;Target=jgi|Thaps3|9284|fgenesh1_pg.C_chr_13000004 11 55 +;Gap=M150
scaffold107|size299011	protein2genome	match_part	142514	142840	1058	+	.	ID=scaffold107|size299011:hsp:97365:3.12.0.1;Parent=scaffold107|size299011:hit:47883:3.12.0.1;Target=jgi|Thaps3|9284|fgenesh1_pg.C_chr_13000004 56 160 +;Gap=M327
scaffold107|size299011	protein2genome	match_part	142919	143023	1058	+	.	ID=scaffold107|size299011:hsp:97366:3.12.0.1;Parent=scaffold107|size299011:hit:47883:3.12.0.1;Target=jgi|Thaps3|9284|fgenesh1_pg.C_chr_13000004 161 195 +;Gap=M105
scaffold107|size299011	protein2genome	match_part	143097	143237	1058	+	.	ID=scaffold107|size299011:hsp:97367:3.12.0.1;Parent=scaffold107|size299011:hit:47883:3.12.0.1;Target=jgi|Thaps3|9284|fgenesh1_pg.C_chr_13000004 196 242 +;Gap=M141
scaffold107|size299011	protein2genome	match_part	143324	143420	1058	+	.	ID=scaffold107|size299011:hsp:97368:3.12.0.1;Parent=scaffold107|size299011:hit:47883:3.12.0.1;Target=jgi|Thaps3|9284|fgenesh1_pg.C_chr_13000004 243 274 +;Gap=M97
scaffold107|size299011	protein2genome	match_part	143494	143619	1058	+	.	ID=scaffold107|size299011:hsp:97369:3.12.0.1;Parent=scaffold107|size299011:hit:47883:3.12.0.1;Target=jgi|Thaps3|9284|fgenesh1_pg.C_chr_13000004 275 316 +;Gap=M126
scaffold107|size299011	protein2genome	match_part	143821	143963	1058	+	.	ID=scaffold107|size299011:hsp:97370:3.12.0.1;Parent=scaffold107|size299011:hit:47883:3.12.0.1;Target=jgi|Thaps3|9284|fgenesh1_pg.C_chr_13000004 317 364 +;Gap=M143
scaffold107|size299011	protein2genome	protein_match	142922	143999	845	+	.	ID=scaffold107|size299011:hit:47884:3.12.0.1;Name=jgi|Thaps3|263953|thaps1_ua_kg.chr_13000001;score=845
scaffold107|size299011	protein2genome	match_part	142922	143023	845	+	.	ID=scaffold107|size299011:hsp:97371:3.12.0.1;Parent=scaffold107|size299011:hit:47884:3.12.0.1;Target=jgi|Thaps3|263953|thaps1_ua_kg.chr_13000001 1 34 +;Gap=M102
scaffold107|size299011	protein2genome	match_part	143097	143237	845	+	.	ID=scaffold107|size299011:hsp:97372:3.12.0.1;Parent=scaffold107|size299011:hit:47884:3.12.0.1;Target=jgi|Thaps3|263953|thaps1_ua_kg.chr_13000001 35 81 +;Gap=M141
scaffold107|size299011	protein2genome	match_part	143324	143420	845	+	.	ID=scaffold107|size299011:hsp:97373:3.12.0.1;Parent=scaffold107|size299011:hit:47884:3.12.0.1;Target=jgi|Thaps3|263953|thaps1_ua_kg.chr_13000001 82 113 +;Gap=M97
scaffold107|size299011	protein2genome	match_part	143494	143619	845	+	.	ID=scaffold107|size299011:hsp:97374:3.12.0.1;Parent=scaffold107|size299011:hit:47884:3.12.0.1;Target=jgi|Thaps3|263953|thaps1_ua_kg.chr_13000001 114 155 +;Gap=M126
scaffold107|size299011	protein2genome	match_part	143821	143999	845	+	.	ID=scaffold107|size299011:hsp:97375:3.12.0.1;Parent=scaffold107|size299011:hit:47884:3.12.0.1;Target=jgi|Thaps3|263953|thaps1_ua_kg.chr_13000001 156 215 +;Gap=M179
scaffold107|size299011	protein2genome	protein_match	163268	164415	807	+	.	ID=scaffold107|size299011:hit:47885:3.12.0.1;Name=jgi|Fracy1|225823|fgenesh2_pm.6_%2523_325;score=807
scaffold107|size299011	protein2genome	match_part	163268	164033	807	+	.	ID=scaffold107|size299011:hsp:97376:3.12.0.1;Parent=scaffold107|size299011:hit:47885:3.12.0.1;Target=jgi|Fracy1|225823|fgenesh2_pm.6_%252523_325 3 261 +;Gap=M766
scaffold107|size299011	protein2genome	match_part	164117	164160	807	+	.	ID=scaffold107|size299011:hsp:97377:3.12.0.1;Parent=scaffold107|size299011:hit:47885:3.12.0.1;Target=jgi|Fracy1|225823|fgenesh2_pm.6_%252523_325 262 276 +;Gap=M44
scaffold107|size299011	protein2genome	match_part	164245	164415	807	+	.	ID=scaffold107|size299011:hsp:97378:3.12.0.1;Parent=scaffold107|size299011:hit:47885:3.12.0.1;Target=jgi|Fracy1|225823|fgenesh2_pm.6_%252523_325 277 333 +;Gap=M171
scaffold107|size299011	protein2genome	protein_match	163259	164364	877	+	.	ID=scaffold107|size299011:hit:47886:3.12.0.1;Name=jgi|Phatr2|48794|estExt_fgenesh1_pg.C_chr_190103;score=877
scaffold107|size299011	protein2genome	match_part	163259	164033	877	+	.	ID=scaffold107|size299011:hsp:97379:3.12.0.1;Parent=scaffold107|size299011:hit:47886:3.12.0.1;Target=jgi|Phatr2|48794|estExt_fgenesh1_pg.C_chr_190103 89 351 +;Gap=M775
scaffold107|size299011	protein2genome	match_part	164117	164160	877	+	.	ID=scaffold107|size299011:hsp:97380:3.12.0.1;Parent=scaffold107|size299011:hit:47886:3.12.0.1;Target=jgi|Phatr2|48794|estExt_fgenesh1_pg.C_chr_190103 352 366 +;Gap=M44
scaffold107|size299011	protein2genome	match_part	164245	164364	877	+	.	ID=scaffold107|size299011:hsp:97381:3.12.0.1;Parent=scaffold107|size299011:hit:47886:3.12.0.1;Target=jgi|Phatr2|48794|estExt_fgenesh1_pg.C_chr_190103 367 406 +;Gap=M120
scaffold107|size299011	protein2genome	protein_match	205929	206207	329	-	.	ID=scaffold107|size299011:hit:47887:3.12.0.1;Name=jgi|Thaps3|37058|e_gw1.13.241.1;score=329
scaffold107|size299011	protein2genome	match_part	205929	206207	329	-	.	ID=scaffold107|size299011:hsp:97382:3.12.0.1;Parent=scaffold107|size299011:hit:47887:3.12.0.1;Target=jgi|Thaps3|37058|e_gw1.13.241.1 9 102 +;Gap=M279
scaffold107|size299011	protein2genome	protein_match	205932	206189	176	-	.	ID=scaffold107|size299011:hit:47888:3.12.0.1;Name=jgi|Phatr2|14885|e_gw1.16.227.1;score=176
scaffold107|size299011	protein2genome	match_part	205932	206189	176	-	.	ID=scaffold107|size299011:hsp:97383:3.12.0.1;Parent=scaffold107|size299011:hit:47888:3.12.0.1;Target=jgi|Phatr2|14885|e_gw1.16.227.1 17 98 +;Gap=M258
scaffold107|size299011	protein2genome	protein_match	223729	224193	344	-	.	ID=scaffold107|size299011:hit:47889:3.12.0.1;Name=jgi|Thaoce1|89544|rna25193;score=344
scaffold107|size299011	protein2genome	match_part	223729	224193	344	-	.	ID=scaffold107|size299011:hsp:97384:3.12.0.1;Parent=scaffold107|size299011:hit:47889:3.12.0.1;Target=jgi|Thaoce1|89544|rna25193 2 155 +;Gap=M465
scaffold107|size299011	protein2genome	protein_match	223711	224022	202	-	.	ID=scaffold107|size299011:hit:47890:3.12.0.1;Name=jgi|Thaoce1|92784|rna29713;score=202
scaffold107|size299011	protein2genome	match_part	223711	224022	202	-	.	ID=scaffold107|size299011:hsp:97385:3.12.0.1;Parent=scaffold107|size299011:hit:47890:3.12.0.1;Target=jgi|Thaoce1|92784|rna29713 1 104 +;Gap=M312
scaffold107|size299011	protein2genome	protein_match	223684	224472	900	-	.	ID=scaffold107|size299011:hit:47891:3.12.0.1;Name=jgi|Thaoce1|69941|rna1982;score=900
scaffold107|size299011	protein2genome	match_part	223684	224472	900	-	.	ID=scaffold107|size299011:hsp:97386:3.12.0.1;Parent=scaffold107|size299011:hit:47891:3.12.0.1;Target=jgi|Thaoce1|69941|rna1982 143 404 +;Gap=M789
scaffold107|size299011	protein2genome	protein_match	225214	225456	261	-	.	ID=scaffold107|size299011:hit:47892:3.12.0.1;Name=jgi|Thaoce1|81987|rna6324;score=261
scaffold107|size299011	protein2genome	match_part	225214	225456	261	-	.	ID=scaffold107|size299011:hsp:97387:3.12.0.1;Parent=scaffold107|size299011:hit:47892:3.12.0.1;Target=jgi|Thaoce1|81987|rna6324 11 92 +;Gap=M243
scaffold107|size299011	protein2genome	protein_match	236382	236858	272	+	.	ID=scaffold107|size299011:hit:47893:3.12.0.1;Name=jgi|Thaps3|9342|fgenesh1_pg.C_chr_13000062;score=272
scaffold107|size299011	protein2genome	match_part	236382	236538	272	+	.	ID=scaffold107|size299011:hsp:97388:3.12.0.1;Parent=scaffold107|size299011:hit:47893:3.12.0.1;Target=jgi|Thaps3|9342|fgenesh1_pg.C_chr_13000062 1 52 +;Gap=M157
scaffold107|size299011	protein2genome	match_part	236569	236710	272	+	.	ID=scaffold107|size299011:hsp:97389:3.12.0.1;Parent=scaffold107|size299011:hit:47893:3.12.0.1;Target=jgi|Thaps3|9342|fgenesh1_pg.C_chr_13000062 53 99 +;Gap=M142
scaffold107|size299011	protein2genome	match_part	236741	236858	272	+	.	ID=scaffold107|size299011:hsp:97390:3.12.0.1;Parent=scaffold107|size299011:hit:47893:3.12.0.1;Target=jgi|Thaps3|9342|fgenesh1_pg.C_chr_13000062 100 138 +;Gap=M118
scaffold107|size299011	protein2genome	protein_match	237957	239609	986	+	.	ID=scaffold107|size299011:hit:47894:3.12.0.1;Name=jgi|Thaoce1|75143|rna9781;score=986
scaffold107|size299011	protein2genome	match_part	237957	238111	986	+	.	ID=scaffold107|size299011:hsp:97391:3.12.0.1;Parent=scaffold107|size299011:hit:47894:3.12.0.1;Target=jgi|Thaoce1|75143|rna9781 35 85 +;Gap=M155
scaffold107|size299011	protein2genome	match_part	238160	238562	986	+	.	ID=scaffold107|size299011:hsp:97392:3.12.0.1;Parent=scaffold107|size299011:hit:47894:3.12.0.1;Target=jgi|Thaoce1|75143|rna9781 86 217 +;Gap=M403
scaffold107|size299011	protein2genome	match_part	238653	238890	986	+	.	ID=scaffold107|size299011:hsp:97393:3.12.0.1;Parent=scaffold107|size299011:hit:47894:3.12.0.1;Target=jgi|Thaoce1|75143|rna9781 218 295 +;Gap=M238
scaffold107|size299011	protein2genome	match_part	238984	239609	986	+	.	ID=scaffold107|size299011:hsp:97394:3.12.0.1;Parent=scaffold107|size299011:hit:47894:3.12.0.1;Target=jgi|Thaoce1|75143|rna9781 296 496 +;Gap=M626
scaffold107|size299011	protein2genome	protein_match	241202	241408	153	-	.	ID=scaffold107|size299011:hit:47895:3.12.0.1;Name=jgi|Fracy1|190441|e_gw1.11.455.1;score=153
scaffold107|size299011	protein2genome	match_part	241202	241408	153	-	.	ID=scaffold107|size299011:hsp:97395:3.12.0.1;Parent=scaffold107|size299011:hit:47895:3.12.0.1;Target=jgi|Fracy1|190441|e_gw1.11.455.1 9 76 +;Gap=M207
scaffold107|size299011	protein2genome	protein_match	241253	241402	118	-	.	ID=scaffold107|size299011:hit:47896:3.12.0.1;Name=jgi|Fracy1|196221|e_gw1.27.180.1;score=118
scaffold107|size299011	protein2genome	match_part	241253	241402	118	-	.	ID=scaffold107|size299011:hsp:97396:3.12.0.1;Parent=scaffold107|size299011:hit:47896:3.12.0.1;Target=jgi|Fracy1|196221|e_gw1.27.180.1 12 60 +;Gap=M150
scaffold107|size299011	protein2genome	protein_match	273130	274087	1091	-	.	ID=scaffold107|size299011:hit:47897:3.12.0.1;Name=jgi|Thaoce1|86783|rna26568;score=1091
scaffold107|size299011	protein2genome	match_part	273130	274087	1091	-	.	ID=scaffold107|size299011:hsp:97397:3.12.0.1;Parent=scaffold107|size299011:hit:47897:3.12.0.1;Target=jgi|Thaoce1|86783|rna26568 270 590 +;Gap=M958
scaffold107|size299011	protein2genome	protein_match	270681	271074	406	-	.	ID=scaffold107|size299011:hit:47898:3.12.0.1;Name=jgi|Thaoce1|74193|rna7899;score=406
scaffold107|size299011	protein2genome	match_part	270681	271074	406	-	.	ID=scaffold107|size299011:hsp:97398:3.12.0.1;Parent=scaffold107|size299011:hit:47898:3.12.0.1;Target=jgi|Thaoce1|74193|rna7899 1 131 +;Gap=M394
scaffold107|size299011	protein2genome	protein_match	270621	271149	577	-	.	ID=scaffold107|size299011:hit:47899:3.12.0.1;Name=jgi|Thaoce1|91494|rna15024;score=577
scaffold107|size299011	protein2genome	match_part	270621	271149	577	-	.	ID=scaffold107|size299011:hsp:97399:3.12.0.1;Parent=scaffold107|size299011:hit:47899:3.12.0.1;Target=jgi|Thaoce1|91494|rna15024 1 176 +;Gap=M529
scaffold107|size299011	protein2genome	protein_match	272770	273585	568	-	.	ID=scaffold107|size299011:hit:47900:3.12.0.1;Name=jgi|Phatr2|31533|fgenesh1_pg.C_chr_1000134;score=568
scaffold107|size299011	protein2genome	match_part	272770	273585	568	-	.	ID=scaffold107|size299011:hsp:97400:3.12.0.1;Parent=scaffold107|size299011:hit:47900:3.12.0.1;Target=jgi|Phatr2|31533|fgenesh1_pg.C_chr_1000134 144 414 +;Gap=M816
scaffold107|size299011	protein2genome	protein_match	271075	271900	452	-	.	ID=scaffold107|size299011:hit:47901:3.12.0.1;Name=jgi|Thaoce1|100347|rna3929;score=452
scaffold107|size299011	protein2genome	match_part	271640	271900	452	-	.	ID=scaffold107|size299011:hsp:97401:3.12.0.1;Parent=scaffold107|size299011:hit:47901:3.12.0.1;Target=jgi|Thaoce1|100347|rna3929 3 89 +;Gap=M261
scaffold107|size299011	protein2genome	match_part	271446	271609	452	-	.	ID=scaffold107|size299011:hsp:97402:3.12.0.1;Parent=scaffold107|size299011:hit:47901:3.12.0.1;Target=jgi|Thaoce1|100347|rna3929 90 144 +;Gap=M164
scaffold107|size299011	protein2genome	match_part	271075	271415	452	-	.	ID=scaffold107|size299011:hsp:97403:3.12.0.1;Parent=scaffold107|size299011:hit:47901:3.12.0.1;Target=jgi|Thaoce1|100347|rna3929 145 258 +;Gap=M341
scaffold107|size299011	protein2genome	protein_match	272770	273441	440	-	.	ID=scaffold107|size299011:hit:47902:3.12.0.1;Name=jgi|Phatr2|37726|fgenesh1_pg.C_chr_13000336;score=440
scaffold107|size299011	protein2genome	match_part	272770	273441	440	-	.	ID=scaffold107|size299011:hsp:97404:3.12.0.1;Parent=scaffold107|size299011:hit:47902:3.12.0.1;Target=jgi|Phatr2|37726|fgenesh1_pg.C_chr_13000336 1 223 +;Gap=M672
scaffold107|size299011	protein2genome	protein_match	270568	270768	253	-	.	ID=scaffold107|size299011:hit:47903:3.12.0.1;Name=jgi|Thaoce1|77625|rna18793;score=253
scaffold107|size299011	protein2genome	match_part	270568	270768	253	-	.	ID=scaffold107|size299011:hsp:97405:3.12.0.1;Parent=scaffold107|size299011:hit:47903:3.12.0.1;Target=jgi|Thaoce1|77625|rna18793 10 76 +;Gap=M201
scaffold107|size299011	protein2genome	protein_match	271138	271305	189	-	.	ID=scaffold107|size299011:hit:47904:3.12.0.1;Name=jgi|Thaoce1|83515|rna23431;score=189
scaffold107|size299011	protein2genome	match_part	271138	271305	189	-	.	ID=scaffold107|size299011:hsp:97406:3.12.0.1;Parent=scaffold107|size299011:hit:47904:3.12.0.1;Target=jgi|Thaoce1|83515|rna23431 10 65 +;Gap=M168
scaffold107|size299011	protein2genome	protein_match	270568	271653	1167	-	.	ID=scaffold107|size299011:hit:47905:3.12.0.1;Name=jgi|Thaoce1|79866|rna9285;score=1167
scaffold107|size299011	protein2genome	match_part	270568	271653	1167	-	.	ID=scaffold107|size299011:hsp:97407:3.12.0.1;Parent=scaffold107|size299011:hit:47905:3.12.0.1;Target=jgi|Thaoce1|79866|rna9285 297 659 +;Gap=M1086
scaffold107|size299011	protein2genome	protein_match	270550	271317	968	-	.	ID=scaffold107|size299011:hit:47906:3.12.0.1;Name=jgi|Thaoce1|94946|rna12941;score=968
scaffold107|size299011	protein2genome	match_part	270550	271317	968	-	.	ID=scaffold107|size299011:hsp:97408:3.12.0.1;Parent=scaffold107|size299011:hit:47906:3.12.0.1;Target=jgi|Thaoce1|94946|rna12941 48 303 +;Gap=M768
scaffold107|size299011	protein2genome	protein_match	270550	271149	815	-	.	ID=scaffold107|size299011:hit:47907:3.12.0.1;Name=jgi|Thaoce1|73676|rna26756;score=815
scaffold107|size299011	protein2genome	match_part	270550	271149	815	-	.	ID=scaffold107|size299011:hsp:97409:3.12.0.1;Parent=scaffold107|size299011:hit:47907:3.12.0.1;Target=jgi|Thaoce1|73676|rna26756 190 389 +;Gap=M600
scaffold107|size299011	protein2genome	protein_match	270598	270879	227	-	.	ID=scaffold107|size299011:hit:47908:3.12.0.1;Name=jgi|Fracy1|247541|fgenesh2_pg.20_%2523_332;score=227
scaffold107|size299011	protein2genome	match_part	270598	270879	227	-	.	ID=scaffold107|size299011:hsp:97410:3.12.0.1;Parent=scaffold107|size299011:hit:47908:3.12.0.1;Target=jgi|Fracy1|247541|fgenesh2_pg.20_%252523_332 3 97 +;Gap=M282
scaffold107|size299011	protein2genome	protein_match	270709	270915	222	-	.	ID=scaffold107|size299011:hit:47909:3.12.0.1;Name=jgi|Thaoce1|100348|rna3930;score=222
scaffold107|size299011	protein2genome	match_part	270709	270915	222	-	.	ID=scaffold107|size299011:hsp:97411:3.12.0.1;Parent=scaffold107|size299011:hit:47909:3.12.0.1;Target=jgi|Thaoce1|100348|rna3930 6 74 +;Gap=M207
scaffold107|size299011	protein2genome	protein_match	271477	271638	151	-	.	ID=scaffold107|size299011:hit:47910:3.12.0.1;Name=jgi|Fracy1|238559|fgenesh2_pg.5_%2523_1063;score=151
scaffold107|size299011	protein2genome	match_part	271477	271638	151	-	.	ID=scaffold107|size299011:hsp:97412:3.12.0.1;Parent=scaffold107|size299011:hit:47910:3.12.0.1;Target=jgi|Fracy1|238559|fgenesh2_pg.5_%252523_1063 55 108 +;Gap=M162
scaffold107|size299011	protein2genome	protein_match	272737	273823	1080	-	.	ID=scaffold107|size299011:hit:47911:3.12.0.1;Name=jgi|Thaoce1|73267|rna23082;score=1080
scaffold107|size299011	protein2genome	match_part	272737	273823	1080	-	.	ID=scaffold107|size299011:hsp:97413:3.12.0.1;Parent=scaffold107|size299011:hit:47911:3.12.0.1;Target=jgi|Thaoce1|73267|rna23082 32 393 +;Gap=M1087
scaffold107|size299011	protein2genome	protein_match	270658	271026	428	-	.	ID=scaffold107|size299011:hit:47912:3.12.0.1;Name=jgi|Thaoce1|86857|rna27263;score=428
scaffold107|size299011	protein2genome	match_part	270658	271026	428	-	.	ID=scaffold107|size299011:hsp:97414:3.12.0.1;Parent=scaffold107|size299011:hit:47912:3.12.0.1;Target=jgi|Thaoce1|86857|rna27263 3 123 +;Gap=M369
scaffold107|size299011	protein2genome	protein_match	270751	271422	452	-	.	ID=scaffold107|size299011:hit:47913:3.12.0.1;Name=jgi|Fracy1|233801|fgenesh2_pg.1_%2523_1999;score=452
scaffold107|size299011	protein2genome	match_part	270751	271422	452	-	.	ID=scaffold107|size299011:hsp:97415:3.12.0.1;Parent=scaffold107|size299011:hit:47913:3.12.0.1;Target=jgi|Fracy1|233801|fgenesh2_pg.1_%252523_1999 1 226 +;Gap=M672
scaffold107|size299011	protein2genome	protein_match	271183	271875	628	-	.	ID=scaffold107|size299011:hit:47914:3.12.0.1;Name=jgi|Thaoce1|85958|rna10719;score=628
scaffold107|size299011	protein2genome	match_part	271505	271875	628	-	.	ID=scaffold107|size299011:hsp:97416:3.12.0.1;Parent=scaffold107|size299011:hit:47914:3.12.0.1;Target=jgi|Thaoce1|85958|rna10719 1 123 +;Gap=M371
scaffold107|size299011	protein2genome	match_part	271183	271462	628	-	.	ID=scaffold107|size299011:hsp:97417:3.12.0.1;Parent=scaffold107|size299011:hit:47914:3.12.0.1;Target=jgi|Thaoce1|85958|rna10719 124 218 +;Gap=M280
scaffold107|size299011	protein2genome	protein_match	270808	272265	1472	-	.	ID=scaffold107|size299011:hit:47915:3.12.0.1;Name=jgi|Thaoce1|69679|rna27387;score=1472
scaffold107|size299011	protein2genome	match_part	270808	272265	1472	-	.	ID=scaffold107|size299011:hsp:97418:3.12.0.1;Parent=scaffold107|size299011:hit:47915:3.12.0.1;Target=jgi|Thaoce1|69679|rna27387 8 496 +;Gap=M1458
scaffold107|size299011	protein2genome	protein_match	272770	273531	555	-	.	ID=scaffold107|size299011:hit:47916:3.12.0.1;Name=jgi|Phatr2|41578|fgenesh1_pg.C_chr_31000082;score=555
scaffold107|size299011	protein2genome	match_part	272770	273531	555	-	.	ID=scaffold107|size299011:hsp:97419:3.12.0.1;Parent=scaffold107|size299011:hit:47916:3.12.0.1;Target=jgi|Phatr2|41578|fgenesh1_pg.C_chr_31000082 36 288 +;Gap=M762
scaffold107|size299011	protein2genome	protein_match	270550	270675	167	-	.	ID=scaffold107|size299011:hit:47917:3.12.0.1;Name=jgi|Thaoce1|75329|rna23269;score=167
scaffold107|size299011	protein2genome	match_part	270550	270675	167	-	.	ID=scaffold107|size299011:hsp:97420:3.12.0.1;Parent=scaffold107|size299011:hit:47917:3.12.0.1;Target=jgi|Thaoce1|75329|rna23269 1 42 +;Gap=M126
scaffold107|size299011	protein2genome	protein_match	271546	271938	498	-	.	ID=scaffold107|size299011:hit:47918:3.12.0.1;Name=jgi|Thaoce1|78350|rna28436;score=498
scaffold107|size299011	protein2genome	match_part	271546	271938	498	-	.	ID=scaffold107|size299011:hsp:97421:3.12.0.1;Parent=scaffold107|size299011:hit:47918:3.12.0.1;Target=jgi|Thaoce1|78350|rna28436 1 131 +;Gap=M393
scaffold107|size299011	protein2genome	protein_match	270568	270849	352	-	.	ID=scaffold107|size299011:hit:47919:3.12.0.1;Name=jgi|Thaoce1|80730|rna14441;score=352
scaffold107|size299011	protein2genome	match_part	270568	270849	352	-	.	ID=scaffold107|size299011:hsp:97422:3.12.0.1;Parent=scaffold107|size299011:hit:47919:3.12.0.1;Target=jgi|Thaoce1|80730|rna14441 18 111 +;Gap=M282
scaffold107|size299011	protein2genome	protein_match	271855	272169	296	-	.	ID=scaffold107|size299011:hit:47920:3.12.0.1;Name=jgi|Thaoce1|94110|rna7533;score=296
scaffold107|size299011	protein2genome	match_part	271855	272169	296	-	.	ID=scaffold107|size299011:hsp:97423:3.12.0.1;Parent=scaffold107|size299011:hit:47920:3.12.0.1;Target=jgi|Thaoce1|94110|rna7533 93 197 +;Gap=M315
scaffold107|size299011	protein2genome	protein_match	270568	271812	1334	-	.	ID=scaffold107|size299011:hit:47921:3.12.0.1;Name=jgi|Thaoce1|85351|rna15333;score=1334
scaffold107|size299011	protein2genome	match_part	270568	271812	1334	-	.	ID=scaffold107|size299011:hsp:97424:3.12.0.1;Parent=scaffold107|size299011:hit:47921:3.12.0.1;Target=jgi|Thaoce1|85351|rna15333 1 416 +;Gap=M1245
scaffold107|size299011	protein2genome	protein_match	270547	270792	266	-	.	ID=scaffold107|size299011:hit:47922:3.12.0.1;Name=jgi|Thaoce1|83591|rna4947;score=266
scaffold107|size299011	protein2genome	match_part	270547	270792	266	-	.	ID=scaffold107|size299011:hsp:97425:3.12.0.1;Parent=scaffold107|size299011:hit:47922:3.12.0.1;Target=jgi|Thaoce1|83591|rna4947 3 84 +;Gap=M246
scaffold107|size299011	protein2genome	protein_match	272062	274687	2275	-	.	ID=scaffold107|size299011:hit:47923:3.12.0.1;Name=jgi|Thaps3|3030|fgenesh1_pg.C_chr_2000985;score=2275
scaffold107|size299011	protein2genome	match_part	272062	274687	2275	-	.	ID=scaffold107|size299011:hsp:97426:3.12.0.1;Parent=scaffold107|size299011:hit:47923:3.12.0.1;Target=jgi|Thaps3|3030|fgenesh1_pg.C_chr_2000985 246 1128 +;Gap=M2626
scaffold107|size299011	protein2genome	protein_match	271378	272328	874	-	.	ID=scaffold107|size299011:hit:47924:3.12.0.1;Name=jgi|Thaoce1|74192|rna7898;score=874
scaffold107|size299011	protein2genome	match_part	271378	272328	874	-	.	ID=scaffold107|size299011:hsp:97427:3.12.0.1;Parent=scaffold107|size299011:hit:47924:3.12.0.1;Target=jgi|Thaoce1|74192|rna7898 34 353 +;Gap=M951
scaffold107|size299011	protein2genome	protein_match	270610	271419	606	-	.	ID=scaffold107|size299011:hit:47925:3.12.0.1;Name=jgi|Thaoce1|103294|rna26631;score=606
scaffold107|size299011	protein2genome	match_part	270610	271419	606	-	.	ID=scaffold107|size299011:hsp:97428:3.12.0.1;Parent=scaffold107|size299011:hit:47925:3.12.0.1;Target=jgi|Thaoce1|103294|rna26631 1 274 +;Gap=M810
scaffold107|size299011	protein2genome	protein_match	271435	272142	524	-	.	ID=scaffold107|size299011:hit:47926:3.12.0.1;Name=jgi|Thaoce1|81732|rna24766;score=524
scaffold107|size299011	protein2genome	match_part	271718	272142	524	-	.	ID=scaffold107|size299011:hsp:97429:3.12.0.1;Parent=scaffold107|size299011:hit:47926:3.12.0.1;Target=jgi|Thaoce1|81732|rna24766 22 162 +;Gap=M425
scaffold107|size299011	protein2genome	match_part	271435	271639	524	-	.	ID=scaffold107|size299011:hsp:97430:3.12.0.1;Parent=scaffold107|size299011:hit:47926:3.12.0.1;Target=jgi|Thaoce1|81732|rna24766 163 234 +;Gap=M205
scaffold107|size299011	protein2genome	protein_match	270823	271074	326	-	.	ID=scaffold107|size299011:hit:47927:3.12.0.1;Name=jgi|Thaoce1|77882|rna23268;score=326
scaffold107|size299011	protein2genome	match_part	270823	271074	326	-	.	ID=scaffold107|size299011:hsp:97431:3.12.0.1;Parent=scaffold107|size299011:hit:47927:3.12.0.1;Target=jgi|Thaoce1|77882|rna23268 1 84 +;Gap=M252
scaffold107|size299011	protein2genome	protein_match	270547	270840	275	-	.	ID=scaffold107|size299011:hit:47928:3.12.0.1;Name=jgi|Thaoce1|73762|rna25162;score=275
scaffold107|size299011	protein2genome	match_part	270547	270840	275	-	.	ID=scaffold107|size299011:hsp:97432:3.12.0.1;Parent=scaffold107|size299011:hit:47928:3.12.0.1;Target=jgi|Thaoce1|73762|rna25162 1 100 +;Gap=M294
scaffold107|size299011	protein2genome	protein_match	270709	270951	261	-	.	ID=scaffold107|size299011:hit:47929:3.12.0.1;Name=jgi|Thaoce1|79852|rna18616;score=261
scaffold107|size299011	protein2genome	match_part	270709	270951	261	-	.	ID=scaffold107|size299011:hsp:97433:3.12.0.1;Parent=scaffold107|size299011:hit:47929:3.12.0.1;Target=jgi|Thaoce1|79852|rna18616 43 123 +;Gap=M243
scaffold107|size299011	blastn	expressed_sequence_match	100653	100869	189	+	.	ID=scaffold107|size299011:hit:47930:3.12.0.1;Name=TRINITY_DN17985_c0_g2_i1;score=189
scaffold107|size299011	blastn	match_part	100653	100869	189	+	.	ID=scaffold107|size299011:hsp:97434:3.12.0.1;Parent=scaffold107|size299011:hit:47930:3.12.0.1;Target=TRINITY_DN17985_c0_g2_i1 1 218 +;Gap=M217
scaffold107|size299011	blastn	expressed_sequence_match	110676	110854	95	+	.	ID=scaffold107|size299011:hit:47931:3.12.0.1;Name=TRINITY_DN11726_c0_g1_i1;score=95
scaffold107|size299011	blastn	match_part	110676	110854	95	+	.	ID=scaffold107|size299011:hsp:97435:3.12.0.1;Parent=scaffold107|size299011:hit:47931:3.12.0.1;Target=TRINITY_DN11726_c0_g1_i1 182 360 +;Gap=M179
scaffold107|size299011	blastn	expressed_sequence_match	110677	111106	113	+	.	ID=scaffold107|size299011:hit:47932:3.12.0.1;Name=TRINITY_DN14095_c0_g3_i1;score=113
scaffold107|size299011	blastn	match_part	110677	110987	113	+	.	ID=scaffold107|size299011:hsp:97436:3.12.0.1;Parent=scaffold107|size299011:hit:47932:3.12.0.1;Target=TRINITY_DN14095_c0_g3_i1 217 527 +;Gap=M311
scaffold107|size299011	blastn	match_part	111050	111106	45	+	.	ID=scaffold107|size299011:hsp:97437:3.12.0.1;Parent=scaffold107|size299011:hit:47932:3.12.0.1;Target=TRINITY_DN14095_c0_g3_i1 590 646 +;Gap=M57
scaffold107|size299011	blastn	expressed_sequence_match	113554	113771	194	+	.	ID=scaffold107|size299011:hit:47933:3.12.0.1;Name=TRINITY_DN17985_c0_g2_i1;score=194
scaffold107|size299011	blastn	match_part	113554	113771	194	+	.	ID=scaffold107|size299011:hsp:97438:3.12.0.1;Parent=scaffold107|size299011:hit:47933:3.12.0.1;Target=TRINITY_DN17985_c0_g2_i1 1 218 +;Gap=M218
scaffold107|size299011	blastn	expressed_sequence_match	116207	119088	609	-	.	ID=scaffold107|size299011:hit:47934:3.12.0.1;Name=TRINITY_DN15859_c1_g1_i1;score=609
scaffold107|size299011	blastn	match_part	118422	119088	609	-	.	ID=scaffold107|size299011:hsp:97439:3.12.0.1;Parent=scaffold107|size299011:hit:47934:3.12.0.1;Target=TRINITY_DN15859_c1_g1_i1 1 668 +;Gap=M667
scaffold107|size299011	blastn	match_part	117332	117728	361	-	.	ID=scaffold107|size299011:hsp:97440:3.12.0.1;Parent=scaffold107|size299011:hit:47934:3.12.0.1;Target=TRINITY_DN15859_c1_g1_i1 667 1063 +;Gap=M397
scaffold107|size299011	blastn	match_part	117156	117251	72	-	.	ID=scaffold107|size299011:hsp:97441:3.12.0.1;Parent=scaffold107|size299011:hit:47934:3.12.0.1;Target=TRINITY_DN15859_c1_g1_i1 1062 1157 +;Gap=M96
scaffold107|size299011	blastn	match_part	116207	117070	788	-	.	ID=scaffold107|size299011:hsp:97442:3.12.0.1;Parent=scaffold107|size299011:hit:47934:3.12.0.1;Target=TRINITY_DN15859_c1_g1_i1 1159 2023 +;Gap=M864
scaffold107|size299011	blastn	expressed_sequence_match	117852	119088	1167	-	.	ID=scaffold107|size299011:hit:47935:3.12.0.1;Name=TRINITY_DN15859_c1_g1_i2;score=1167
scaffold107|size299011	blastn	match_part	117852	119088	1167	-	.	ID=scaffold107|size299011:hsp:97443:3.12.0.1;Parent=scaffold107|size299011:hit:47935:3.12.0.1;Target=TRINITY_DN15859_c1_g1_i2 1 1238 +;Gap=M1237
scaffold107|size299011	blastn	expressed_sequence_match	116071	119088	1585	-	.	ID=scaffold107|size299011:hit:47936:3.12.0.1;Name=TRINITY_DN15859_c1_g1_i3;score=1585
scaffold107|size299011	blastn	match_part	117332	119088	1585	-	.	ID=scaffold107|size299011:hsp:97444:3.12.0.1;Parent=scaffold107|size299011:hit:47936:3.12.0.1;Target=TRINITY_DN15859_c1_g1_i3 1 1758 +;Gap=M1757
scaffold107|size299011	blastn	match_part	117155	117251	97	-	.	ID=scaffold107|size299011:hsp:97445:3.12.0.1;Parent=scaffold107|size299011:hit:47936:3.12.0.1;Target=TRINITY_DN15859_c1_g1_i3 1757 1853 +;Gap=M97
scaffold107|size299011	blastn	match_part	116457	117070	580	-	.	ID=scaffold107|size299011:hsp:97446:3.12.0.1;Parent=scaffold107|size299011:hit:47936:3.12.0.1;Target=TRINITY_DN15859_c1_g1_i3 1854 2468 +;Gap=M614
scaffold107|size299011	blastn	match_part	116071	116359	277	-	.	ID=scaffold107|size299011:hsp:97447:3.12.0.1;Parent=scaffold107|size299011:hit:47936:3.12.0.1;Target=TRINITY_DN15859_c1_g1_i3 2467 2755 +;Gap=M289
scaffold107|size299011	blastn	expressed_sequence_match	116064	119110	656	-	.	ID=scaffold107|size299011:hit:47937:3.12.0.1;Name=TRINITY_DN8213_c1_g1_i1;score=656
scaffold107|size299011	blastn	match_part	118422	119110	656	-	.	ID=scaffold107|size299011:hsp:97448:3.12.0.1;Parent=scaffold107|size299011:hit:47937:3.12.0.1;Target=TRINITY_DN8213_c1_g1_i1 1 691 +;Gap=M689
scaffold107|size299011	blastn	match_part	117332	117728	355	-	.	ID=scaffold107|size299011:hsp:97449:3.12.0.1;Parent=scaffold107|size299011:hit:47937:3.12.0.1;Target=TRINITY_DN8213_c1_g1_i1 690 1086 +;Gap=M397
scaffold107|size299011	blastn	match_part	117156	117251	72	-	.	ID=scaffold107|size299011:hsp:97450:3.12.0.1;Parent=scaffold107|size299011:hit:47937:3.12.0.1;Target=TRINITY_DN8213_c1_g1_i1 1085 1180 +;Gap=M96
scaffold107|size299011	blastn	match_part	116457	117070	580	-	.	ID=scaffold107|size299011:hsp:97451:3.12.0.1;Parent=scaffold107|size299011:hit:47937:3.12.0.1;Target=TRINITY_DN8213_c1_g1_i1 1182 1796 +;Gap=M614
scaffold107|size299011	blastn	match_part	116064	116359	290	-	.	ID=scaffold107|size299011:hsp:97452:3.12.0.1;Parent=scaffold107|size299011:hit:47937:3.12.0.1;Target=TRINITY_DN8213_c1_g1_i1 1795 2090 +;Gap=M296
scaffold107|size299011	blastn	expressed_sequence_match	117070	119088	609	-	.	ID=scaffold107|size299011:hit:47938:3.12.0.1;Name=TRINITY_DN15859_c1_g1_i4;score=609
scaffold107|size299011	blastn	match_part	118422	119088	609	-	.	ID=scaffold107|size299011:hsp:97453:3.12.0.1;Parent=scaffold107|size299011:hit:47938:3.12.0.1;Target=TRINITY_DN15859_c1_g1_i4 1 668 +;Gap=M667
scaffold107|size299011	blastn	match_part	117070	117728	545	-	.	ID=scaffold107|size299011:hsp:97454:3.12.0.1;Parent=scaffold107|size299011:hit:47938:3.12.0.1;Target=TRINITY_DN15859_c1_g1_i4 667 1325 +;Gap=M659
scaffold107|size299011	blastn	expressed_sequence_match	130431	131046	437	-	.	ID=scaffold107|size299011:hit:47939:3.12.0.1;Name=TRINITY_DN335_c0_g1_i1;score=437
scaffold107|size299011	blastn	match_part	130431	131046	437	-	.	ID=scaffold107|size299011:hsp:97455:3.12.0.1;Parent=scaffold107|size299011:hit:47939:3.12.0.1;Target=TRINITY_DN335_c0_g1_i1 27 644 +;Gap=M616
scaffold107|size299011	blastn	expressed_sequence_match	129099	129307	173	+	.	ID=scaffold107|size299011:hit:47940:3.12.0.1;Name=TRINITY_DN9915_c2_g19_i1;score=173
scaffold107|size299011	blastn	match_part	129099	129307	173	+	.	ID=scaffold107|size299011:hsp:97456:3.12.0.1;Parent=scaffold107|size299011:hit:47940:3.12.0.1;Target=TRINITY_DN9915_c2_g19_i1 1 209 +;Gap=M209
scaffold107|size299011	blastn	expressed_sequence_match	129442	129605	122	+	.	ID=scaffold107|size299011:hit:47941:3.12.0.1;Name=TRINITY_DN9915_c2_g5_i1;score=122
scaffold107|size299011	blastn	match_part	129442	129605	122	+	.	ID=scaffold107|size299011:hsp:97457:3.12.0.1;Parent=scaffold107|size299011:hit:47941:3.12.0.1;Target=TRINITY_DN9915_c2_g5_i1 192 355 +;Gap=M164
scaffold107|size299011	blastn	expressed_sequence_match	128931	129121	119	+	.	ID=scaffold107|size299011:hit:47942:3.12.0.1;Name=TRINITY_DN5576_c0_g3_i1;score=119
scaffold107|size299011	blastn	match_part	128931	129121	119	+	.	ID=scaffold107|size299011:hsp:97458:3.12.0.1;Parent=scaffold107|size299011:hit:47942:3.12.0.1;Target=TRINITY_DN5576_c0_g3_i1 1 191 +;Gap=M191
scaffold107|size299011	blastn	expressed_sequence_match	128271	128680	230	+	.	ID=scaffold107|size299011:hit:47943:3.12.0.1;Name=TRINITY_DN9915_c2_g25_i1;score=230
scaffold107|size299011	blastn	match_part	128271	128680	230	+	.	ID=scaffold107|size299011:hsp:97459:3.12.0.1;Parent=scaffold107|size299011:hit:47943:3.12.0.1;Target=TRINITY_DN9915_c2_g25_i1 100 509 +;Gap=M410
scaffold107|size299011	blastn	expressed_sequence_match	130305	130435	125	+	.	ID=scaffold107|size299011:hit:47944:3.12.0.1;Name=TRINITY_DN15798_c0_g1_i1;score=125
scaffold107|size299011	blastn	match_part	130305	130435	125	+	.	ID=scaffold107|size299011:hsp:97460:3.12.0.1;Parent=scaffold107|size299011:hit:47944:3.12.0.1;Target=TRINITY_DN15798_c0_g1_i1 131 261 +;Gap=M131
scaffold107|size299011	blastn	expressed_sequence_match	128266	128461	124	+	.	ID=scaffold107|size299011:hit:47945:3.12.0.1;Name=TRINITY_DN9915_c2_g36_i1;score=124
scaffold107|size299011	blastn	match_part	128266	128461	124	+	.	ID=scaffold107|size299011:hsp:97461:3.12.0.1;Parent=scaffold107|size299011:hit:47945:3.12.0.1;Target=TRINITY_DN9915_c2_g36_i1 50 245 +;Gap=M196
scaffold107|size299011	blastn	expressed_sequence_match	132205	132411	93	+	.	ID=scaffold107|size299011:hit:47946:3.12.0.1;Name=TRINITY_DN8624_c0_g1_i1;score=93
scaffold107|size299011	blastn	match_part	132205	132411	93	+	.	ID=scaffold107|size299011:hsp:97462:3.12.0.1;Parent=scaffold107|size299011:hit:47946:3.12.0.1;Target=TRINITY_DN8624_c0_g1_i1 1 207 +;Gap=M207
scaffold107|size299011	blastn	expressed_sequence_match	129652	129928	85	+	.	ID=scaffold107|size299011:hit:47947:3.12.0.1;Name=TRINITY_DN12418_c0_g1_i1;score=85
scaffold107|size299011	blastn	match_part	129652	129928	85	+	.	ID=scaffold107|size299011:hsp:97463:3.12.0.1;Parent=scaffold107|size299011:hit:47947:3.12.0.1;Target=TRINITY_DN12418_c0_g1_i1 5 286 +;Gap=M277
scaffold107|size299011	blastn	expressed_sequence_match	128032	128146	109	+	.	ID=scaffold107|size299011:hit:47948:3.12.0.1;Name=TRINITY_DN9915_c2_g7_i1;score=109
scaffold107|size299011	blastn	match_part	128032	128146	109	+	.	ID=scaffold107|size299011:hsp:97464:3.12.0.1;Parent=scaffold107|size299011:hit:47948:3.12.0.1;Target=TRINITY_DN9915_c2_g7_i1 93 207 +;Gap=M115
scaffold107|size299011	blastn	expressed_sequence_match	128406	132536	751	+	.	ID=scaffold107|size299011:hit:47949:3.12.0.1;Name=TRINITY_DN18025_c6_g2_i1;score=751
scaffold107|size299011	blastn	match_part	128406	129436	751	+	.	ID=scaffold107|size299011:hsp:97465:3.12.0.1;Parent=scaffold107|size299011:hit:47949:3.12.0.1;Target=TRINITY_DN18025_c6_g2_i1 12 1043 +;Gap=M1031
scaffold107|size299011	blastn	match_part	129442	129928	193	+	.	ID=scaffold107|size299011:hsp:97466:3.12.0.1;Parent=scaffold107|size299011:hit:47949:3.12.0.1;Target=TRINITY_DN18025_c6_g2_i1 1070 1561 +;Gap=M487
scaffold107|size299011	blastn	match_part	130296	132536	1560	+	.	ID=scaffold107|size299011:hsp:97467:3.12.0.1;Parent=scaffold107|size299011:hit:47949:3.12.0.1;Target=TRINITY_DN18025_c6_g2_i1 1929 4165 +;Gap=M2241
scaffold107|size299011	blastn	expressed_sequence_match	128477	128762	130	+	.	ID=scaffold107|size299011:hit:47950:3.12.0.1;Name=TRINITY_DN15670_c2_g1_i1;score=130
scaffold107|size299011	blastn	match_part	128477	128762	130	+	.	ID=scaffold107|size299011:hsp:97468:3.12.0.1;Parent=scaffold107|size299011:hit:47950:3.12.0.1;Target=TRINITY_DN15670_c2_g1_i1 63 348 +;Gap=M286
scaffold107|size299011	blastn	expressed_sequence_match	131507	132557	609	-	.	ID=scaffold107|size299011:hit:47951:3.12.0.1;Name=TRINITY_DN3754_c0_g1_i1;score=609
scaffold107|size299011	blastn	match_part	131507	132557	609	-	.	ID=scaffold107|size299011:hsp:97469:3.12.0.1;Parent=scaffold107|size299011:hit:47951:3.12.0.1;Target=TRINITY_DN3754_c0_g1_i1 200 1244 +;Gap=M1051
scaffold107|size299011	blastn	expressed_sequence_match	128314	128867	416	+	.	ID=scaffold107|size299011:hit:47952:3.12.0.1;Name=TRINITY_DN9915_c2_g1_i1;score=416
scaffold107|size299011	blastn	match_part	128314	128867	416	+	.	ID=scaffold107|size299011:hsp:97470:3.12.0.1;Parent=scaffold107|size299011:hit:47952:3.12.0.1;Target=TRINITY_DN9915_c2_g1_i1 1 554 +;Gap=M554
scaffold107|size299011	blastn	expressed_sequence_match	128722	128920	151	-	.	ID=scaffold107|size299011:hit:47953:3.12.0.1;Name=TRINITY_DN5662_c0_g1_i1;score=151
scaffold107|size299011	blastn	match_part	128722	128920	151	-	.	ID=scaffold107|size299011:hsp:97471:3.12.0.1;Parent=scaffold107|size299011:hit:47953:3.12.0.1;Target=TRINITY_DN5662_c0_g1_i1 23 221 +;Gap=M199
scaffold107|size299011	blastn	expressed_sequence_match	129386	129605	45	+	.	ID=scaffold107|size299011:hit:47954:3.12.0.1;Name=TRINITY_DN9915_c2_g29_i1;score=45
scaffold107|size299011	blastn	match_part	129386	129436	45	+	.	ID=scaffold107|size299011:hsp:97472:3.12.0.1;Parent=scaffold107|size299011:hit:47954:3.12.0.1;Target=TRINITY_DN9915_c2_g29_i1 115 165 +;Gap=M51
scaffold107|size299011	blastn	match_part	129442	129605	122	+	.	ID=scaffold107|size299011:hsp:97473:3.12.0.1;Parent=scaffold107|size299011:hit:47954:3.12.0.1;Target=TRINITY_DN9915_c2_g29_i1 192 355 +;Gap=M164
scaffold107|size299011	blastn	expressed_sequence_match	128793	129121	263	+	.	ID=scaffold107|size299011:hit:47955:3.12.0.1;Name=TRINITY_DN9915_c2_g43_i1;score=263
scaffold107|size299011	blastn	match_part	128793	129121	263	+	.	ID=scaffold107|size299011:hsp:97474:3.12.0.1;Parent=scaffold107|size299011:hit:47955:3.12.0.1;Target=TRINITY_DN9915_c2_g43_i1 1 329 +;Gap=M329
scaffold107|size299011	blastn	expressed_sequence_match	128348	128727	260	+	.	ID=scaffold107|size299011:hit:47956:3.12.0.1;Name=TRINITY_DN9915_c2_g1_i2;score=260
scaffold107|size299011	blastn	match_part	128348	128727	260	+	.	ID=scaffold107|size299011:hsp:97475:3.12.0.1;Parent=scaffold107|size299011:hit:47956:3.12.0.1;Target=TRINITY_DN9915_c2_g1_i2 1 380 +;Gap=M380
scaffold107|size299011	blastn	expressed_sequence_match	128858	129088	207	+	.	ID=scaffold107|size299011:hit:47957:3.12.0.1;Name=TRINITY_DN9915_c2_g10_i1;score=207
scaffold107|size299011	blastn	match_part	128858	129088	207	+	.	ID=scaffold107|size299011:hsp:97476:3.12.0.1;Parent=scaffold107|size299011:hit:47957:3.12.0.1;Target=TRINITY_DN9915_c2_g10_i1 6 236 +;Gap=M231
scaffold107|size299011	blastn	expressed_sequence_match	129153	129605	190	+	.	ID=scaffold107|size299011:hit:47958:3.12.0.1;Name=TRINITY_DN9915_c2_g32_i1;score=190
scaffold107|size299011	blastn	match_part	129153	129436	190	+	.	ID=scaffold107|size299011:hsp:97477:3.12.0.1;Parent=scaffold107|size299011:hit:47958:3.12.0.1;Target=TRINITY_DN9915_c2_g32_i1 1 285 +;Gap=M284
scaffold107|size299011	blastn	match_part	129442	129605	122	+	.	ID=scaffold107|size299011:hsp:97478:3.12.0.1;Parent=scaffold107|size299011:hit:47958:3.12.0.1;Target=TRINITY_DN9915_c2_g32_i1 312 475 +;Gap=M164
scaffold107|size299011	blastn	expressed_sequence_match	128722	128937	162	-	.	ID=scaffold107|size299011:hit:47959:3.12.0.1;Name=TRINITY_DN5662_c0_g1_i2;score=162
scaffold107|size299011	blastn	match_part	128722	128937	162	-	.	ID=scaffold107|size299011:hsp:97479:3.12.0.1;Parent=scaffold107|size299011:hit:47959:3.12.0.1;Target=TRINITY_DN5662_c0_g1_i2 9 224 +;Gap=M216
scaffold107|size299011	blastn	expressed_sequence_match	129229	129425	127	+	.	ID=scaffold107|size299011:hit:47960:3.12.0.1;Name=TRINITY_DN6466_c0_g4_i1;score=127
scaffold107|size299011	blastn	match_part	129229	129425	127	+	.	ID=scaffold107|size299011:hsp:97480:3.12.0.1;Parent=scaffold107|size299011:hit:47960:3.12.0.1;Target=TRINITY_DN6466_c0_g4_i1 6 203 +;Gap=M197
scaffold107|size299011	blastn	expressed_sequence_match	128570	128701	78	+	.	ID=scaffold107|size299011:hit:47961:3.12.0.1;Name=TRINITY_DN3278_c0_g1_i1;score=78
scaffold107|size299011	blastn	match_part	128570	128701	78	+	.	ID=scaffold107|size299011:hsp:97481:3.12.0.1;Parent=scaffold107|size299011:hit:47961:3.12.0.1;Target=TRINITY_DN3278_c0_g1_i1 4 135 +;Gap=M132
scaffold107|size299011	blastn	expressed_sequence_match	131453	131679	65	+	.	ID=scaffold107|size299011:hit:47962:3.12.0.1;Name=TRINITY_DN19319_c0_g1_i1;score=65
scaffold107|size299011	blastn	match_part	131453	131679	65	+	.	ID=scaffold107|size299011:hsp:97482:3.12.0.1;Parent=scaffold107|size299011:hit:47962:3.12.0.1;Target=TRINITY_DN19319_c0_g1_i1 1 227 +;Gap=M227
scaffold107|size299011	blastn	expressed_sequence_match	128266	128867	77	+	.	ID=scaffold107|size299011:hit:47963:3.12.0.1;Name=TRINITY_DN9915_c2_g1_i3;score=77
scaffold107|size299011	blastn	match_part	128266	128378	77	+	.	ID=scaffold107|size299011:hsp:97483:3.12.0.1;Parent=scaffold107|size299011:hit:47963:3.12.0.1;Target=TRINITY_DN9915_c2_g1_i3 54 166 +;Gap=M113
scaffold107|size299011	blastn	match_part	128416	128867	350	+	.	ID=scaffold107|size299011:hsp:97484:3.12.0.1;Parent=scaffold107|size299011:hit:47963:3.12.0.1;Target=TRINITY_DN9915_c2_g1_i3 177 628 +;Gap=M452
scaffold107|size299011	blastn	expressed_sequence_match	131309	131605	249	+	.	ID=scaffold107|size299011:hit:47964:3.12.0.1;Name=TRINITY_DN1851_c0_g1_i1;score=249
scaffold107|size299011	blastn	match_part	131309	131605	249	+	.	ID=scaffold107|size299011:hsp:97485:3.12.0.1;Parent=scaffold107|size299011:hit:47964:3.12.0.1;Target=TRINITY_DN1851_c0_g1_i1 1 297 +;Gap=M297
scaffold107|size299011	blastn	expressed_sequence_match	128583	128867	219	+	.	ID=scaffold107|size299011:hit:47965:3.12.0.1;Name=TRINITY_DN9915_c2_g11_i1;score=219
scaffold107|size299011	blastn	match_part	128583	128867	219	+	.	ID=scaffold107|size299011:hsp:97486:3.12.0.1;Parent=scaffold107|size299011:hit:47965:3.12.0.1;Target=TRINITY_DN9915_c2_g11_i1 7 291 +;Gap=M285
scaffold107|size299011	blastn	expressed_sequence_match	128895	129148	182	+	.	ID=scaffold107|size299011:hit:47966:3.12.0.1;Name=TRINITY_DN9915_c2_g32_i2;score=182
scaffold107|size299011	blastn	match_part	128895	129148	182	+	.	ID=scaffold107|size299011:hsp:97487:3.12.0.1;Parent=scaffold107|size299011:hit:47966:3.12.0.1;Target=TRINITY_DN9915_c2_g32_i2 1 254 +;Gap=M254
scaffold107|size299011	blastn	expressed_sequence_match	129291	129436	100	+	.	ID=scaffold107|size299011:hit:47967:3.12.0.1;Name=TRINITY_DN6466_c0_g5_i1;score=100
scaffold107|size299011	blastn	match_part	129291	129436	100	+	.	ID=scaffold107|size299011:hsp:97488:3.12.0.1;Parent=scaffold107|size299011:hit:47967:3.12.0.1;Target=TRINITY_DN6466_c0_g5_i1 1 147 +;Gap=M146
scaffold107|size299011	blastn	expressed_sequence_match	129159	129267	45	+	.	ID=scaffold107|size299011:hit:47968:3.12.0.1;Name=TRINITY_DN6164_c0_g1_i1;score=45
scaffold107|size299011	blastn	match_part	129159	129267	45	+	.	ID=scaffold107|size299011:hsp:97489:3.12.0.1;Parent=scaffold107|size299011:hit:47968:3.12.0.1;Target=TRINITY_DN6164_c0_g1_i1 44 153 +;Gap=M109
scaffold107|size299011	blastn	expressed_sequence_match	128895	129259	218	+	.	ID=scaffold107|size299011:hit:47969:3.12.0.1;Name=TRINITY_DN9915_c2_g32_i4;score=218
scaffold107|size299011	blastn	match_part	128895	129259	218	+	.	ID=scaffold107|size299011:hsp:97490:3.12.0.1;Parent=scaffold107|size299011:hit:47969:3.12.0.1;Target=TRINITY_DN9915_c2_g32_i4 1 365 +;Gap=M365
scaffold107|size299011	blastn	expressed_sequence_match	129099	129320	174	+	.	ID=scaffold107|size299011:hit:47970:3.12.0.1;Name=TRINITY_DN9915_c2_g46_i1;score=174
scaffold107|size299011	blastn	match_part	129099	129320	174	+	.	ID=scaffold107|size299011:hsp:97491:3.12.0.1;Parent=scaffold107|size299011:hit:47970:3.12.0.1;Target=TRINITY_DN9915_c2_g46_i1 1 222 +;Gap=M222
scaffold107|size299011	blastn	expressed_sequence_match	128502	128713	146	+	.	ID=scaffold107|size299011:hit:47971:3.12.0.1;Name=TRINITY_DN9915_c2_g1_i4;score=146
scaffold107|size299011	blastn	match_part	128502	128713	146	+	.	ID=scaffold107|size299011:hsp:97492:3.12.0.1;Parent=scaffold107|size299011:hit:47971:3.12.0.1;Target=TRINITY_DN9915_c2_g1_i4 1 212 +;Gap=M212
scaffold107|size299011	blastn	expressed_sequence_match	128745	128937	145	+	.	ID=scaffold107|size299011:hit:47972:3.12.0.1;Name=TRINITY_DN12744_c0_g1_i1;score=145
scaffold107|size299011	blastn	match_part	128745	128937	145	+	.	ID=scaffold107|size299011:hsp:97493:3.12.0.1;Parent=scaffold107|size299011:hit:47972:3.12.0.1;Target=TRINITY_DN12744_c0_g1_i1 5 197 +;Gap=M193
scaffold107|size299011	blastn	expressed_sequence_match	129189	129436	136	+	.	ID=scaffold107|size299011:hit:47973:3.12.0.1;Name=TRINITY_DN6466_c0_g7_i1;score=136
scaffold107|size299011	blastn	match_part	129189	129436	136	+	.	ID=scaffold107|size299011:hsp:97494:3.12.0.1;Parent=scaffold107|size299011:hit:47973:3.12.0.1;Target=TRINITY_DN6466_c0_g7_i1 1 249 +;Gap=M248
scaffold107|size299011	blastn	expressed_sequence_match	129153	129356	109	+	.	ID=scaffold107|size299011:hit:47974:3.12.0.1;Name=TRINITY_DN7047_c0_g1_i1;score=109
scaffold107|size299011	blastn	match_part	129153	129356	109	+	.	ID=scaffold107|size299011:hsp:97495:3.12.0.1;Parent=scaffold107|size299011:hit:47974:3.12.0.1;Target=TRINITY_DN7047_c0_g1_i1 2 204 +;Gap=M204
scaffold107|size299011	blastn	expressed_sequence_match	129226	129436	81	+	.	ID=scaffold107|size299011:hit:47975:3.12.0.1;Name=TRINITY_DN8689_c0_g2_i1;score=81
scaffold107|size299011	blastn	match_part	129226	129436	81	+	.	ID=scaffold107|size299011:hsp:97496:3.12.0.1;Parent=scaffold107|size299011:hit:47975:3.12.0.1;Target=TRINITY_DN8689_c0_g2_i1 1 212 +;Gap=M211
scaffold107|size299011	blastn	expressed_sequence_match	128964	129214	221	+	.	ID=scaffold107|size299011:hit:47976:3.12.0.1;Name=TRINITY_DN9915_c2_g3_i1;score=221
scaffold107|size299011	blastn	match_part	128964	129214	221	+	.	ID=scaffold107|size299011:hsp:97497:3.12.0.1;Parent=scaffold107|size299011:hit:47976:3.12.0.1;Target=TRINITY_DN9915_c2_g3_i1 1 251 +;Gap=M251
scaffold107|size299011	blastn	expressed_sequence_match	129129	129605	166	+	.	ID=scaffold107|size299011:hit:47977:3.12.0.1;Name=TRINITY_DN9915_c2_g32_i5;score=166
scaffold107|size299011	blastn	match_part	129129	129436	166	+	.	ID=scaffold107|size299011:hsp:97498:3.12.0.1;Parent=scaffold107|size299011:hit:47977:3.12.0.1;Target=TRINITY_DN9915_c2_g32_i5 1 309 +;Gap=M308
scaffold107|size299011	blastn	match_part	129442	129605	122	+	.	ID=scaffold107|size299011:hsp:97499:3.12.0.1;Parent=scaffold107|size299011:hit:47977:3.12.0.1;Target=TRINITY_DN9915_c2_g32_i5 336 499 +;Gap=M164
scaffold107|size299011	blastn	expressed_sequence_match	128580	128812	155	+	.	ID=scaffold107|size299011:hit:47978:3.12.0.1;Name=TRINITY_DN12050_c0_g1_i1;score=155
scaffold107|size299011	blastn	match_part	128580	128812	155	+	.	ID=scaffold107|size299011:hsp:97500:3.12.0.1;Parent=scaffold107|size299011:hit:47978:3.12.0.1;Target=TRINITY_DN12050_c0_g1_i1 12 244 +;Gap=M233
scaffold107|size299011	blastn	expressed_sequence_match	128919	129121	107	+	.	ID=scaffold107|size299011:hit:47979:3.12.0.1;Name=TRINITY_DN5576_c0_g1_i1;score=107
scaffold107|size299011	blastn	match_part	128919	129121	107	+	.	ID=scaffold107|size299011:hsp:97501:3.12.0.1;Parent=scaffold107|size299011:hit:47979:3.12.0.1;Target=TRINITY_DN5576_c0_g1_i1 12 214 +;Gap=M203
scaffold107|size299011	blastn	expressed_sequence_match	129159	129268	56	+	.	ID=scaffold107|size299011:hit:47980:3.12.0.1;Name=TRINITY_DN17516_c3_g1_i1;score=56
scaffold107|size299011	blastn	match_part	129159	129268	56	+	.	ID=scaffold107|size299011:hsp:97502:3.12.0.1;Parent=scaffold107|size299011:hit:47980:3.12.0.1;Target=TRINITY_DN17516_c3_g1_i1 96 205 +;Gap=M110
scaffold107|size299011	blastn	expressed_sequence_match	128544	129106	431	+	.	ID=scaffold107|size299011:hit:47981:3.12.0.1;Name=TRINITY_DN9915_c2_g33_i1;score=431
scaffold107|size299011	blastn	match_part	128544	129106	431	+	.	ID=scaffold107|size299011:hsp:97503:3.12.0.1;Parent=scaffold107|size299011:hit:47981:3.12.0.1;Target=TRINITY_DN9915_c2_g33_i1 9 571 +;Gap=M563
scaffold107|size299011	blastn	expressed_sequence_match	131037	131399	267	+	.	ID=scaffold107|size299011:hit:47982:3.12.0.1;Name=TRINITY_DN12820_c0_g1_i1;score=267
scaffold107|size299011	blastn	match_part	131037	131399	267	+	.	ID=scaffold107|size299011:hsp:97504:3.12.0.1;Parent=scaffold107|size299011:hit:47982:3.12.0.1;Target=TRINITY_DN12820_c0_g1_i1 1 363 +;Gap=M363
scaffold107|size299011	blastn	expressed_sequence_match	128032	128165	122	+	.	ID=scaffold107|size299011:hit:47983:3.12.0.1;Name=TRINITY_DN9915_c2_g16_i1;score=122
scaffold107|size299011	blastn	match_part	128032	128165	122	+	.	ID=scaffold107|size299011:hsp:97505:3.12.0.1;Parent=scaffold107|size299011:hit:47983:3.12.0.1;Target=TRINITY_DN9915_c2_g16_i1 116 249 +;Gap=M134
scaffold107|size299011	blastn	expressed_sequence_match	128919	129115	113	+	.	ID=scaffold107|size299011:hit:47984:3.12.0.1;Name=TRINITY_DN5576_c0_g2_i1;score=113
scaffold107|size299011	blastn	match_part	128919	129115	113	+	.	ID=scaffold107|size299011:hsp:97506:3.12.0.1;Parent=scaffold107|size299011:hit:47984:3.12.0.1;Target=TRINITY_DN5576_c0_g2_i1 12 208 +;Gap=M197
scaffold107|size299011	blastn	expressed_sequence_match	128889	129199	95	+	.	ID=scaffold107|size299011:hit:47985:3.12.0.1;Name=TRINITY_DN12023_c0_g3_i1;score=95
scaffold107|size299011	blastn	match_part	128889	129199	95	+	.	ID=scaffold107|size299011:hsp:97507:3.12.0.1;Parent=scaffold107|size299011:hit:47985:3.12.0.1;Target=TRINITY_DN12023_c0_g3_i1 1 311 +;Gap=M311
scaffold107|size299011	blastn	expressed_sequence_match	129171	129281	81	+	.	ID=scaffold107|size299011:hit:47986:3.12.0.1;Name=TRINITY_DN7612_c0_g1_i1;score=81
scaffold107|size299011	blastn	match_part	129171	129281	81	+	.	ID=scaffold107|size299011:hsp:97508:3.12.0.1;Parent=scaffold107|size299011:hit:47986:3.12.0.1;Target=TRINITY_DN7612_c0_g1_i1 86 196 +;Gap=M111
scaffold107|size299011	blastn	expressed_sequence_match	139938	145044	201	+	.	ID=scaffold107|size299011:hit:47987:3.12.0.1;Name=TRINITY_DN17133_c4_g5_i2;score=201
scaffold107|size299011	blastn	match_part	139938	140138	201	+	.	ID=scaffold107|size299011:hsp:97509:3.12.0.1;Parent=scaffold107|size299011:hit:47987:3.12.0.1;Target=TRINITY_DN17133_c4_g5_i2 1 201 +;Gap=M201
scaffold107|size299011	blastn	match_part	141404	141549	146	+	.	ID=scaffold107|size299011:hsp:97510:3.12.0.1;Parent=scaffold107|size299011:hit:47987:3.12.0.1;Target=TRINITY_DN17133_c4_g5_i2 748 893 +;Gap=M146
scaffold107|size299011	blastn	match_part	141640	141814	175	+	.	ID=scaffold107|size299011:hsp:97511:3.12.0.1;Parent=scaffold107|size299011:hit:47987:3.12.0.1;Target=TRINITY_DN17133_c4_g5_i2 893 1067 +;Gap=M175
scaffold107|size299011	blastn	match_part	141902	142152	251	+	.	ID=scaffold107|size299011:hsp:97512:3.12.0.1;Parent=scaffold107|size299011:hit:47987:3.12.0.1;Target=TRINITY_DN17133_c4_g5_i2 1068 1318 +;Gap=M251
scaffold107|size299011	blastn	match_part	142241	142421	181	+	.	ID=scaffold107|size299011:hsp:97513:3.12.0.1;Parent=scaffold107|size299011:hit:47987:3.12.0.1;Target=TRINITY_DN17133_c4_g5_i2 1319 1499 +;Gap=M181
scaffold107|size299011	blastn	match_part	142513	142840	328	+	.	ID=scaffold107|size299011:hsp:97514:3.12.0.1;Parent=scaffold107|size299011:hit:47987:3.12.0.1;Target=TRINITY_DN17133_c4_g5_i2 1498 1825 +;Gap=M328
scaffold107|size299011	blastn	match_part	142918	143025	108	+	.	ID=scaffold107|size299011:hsp:97515:3.12.0.1;Parent=scaffold107|size299011:hit:47987:3.12.0.1;Target=TRINITY_DN17133_c4_g5_i2 1825 1932 +;Gap=M108
scaffold107|size299011	blastn	match_part	143096	143237	142	+	.	ID=scaffold107|size299011:hsp:97516:3.12.0.1;Parent=scaffold107|size299011:hit:47987:3.12.0.1;Target=TRINITY_DN17133_c4_g5_i2 1930 2071 +;Gap=M142
scaffold107|size299011	blastn	match_part	143322	143420	99	+	.	ID=scaffold107|size299011:hsp:97517:3.12.0.1;Parent=scaffold107|size299011:hit:47987:3.12.0.1;Target=TRINITY_DN17133_c4_g5_i2 2070 2168 +;Gap=M99
scaffold107|size299011	blastn	match_part	143493	143619	127	+	.	ID=scaffold107|size299011:hsp:97518:3.12.0.1;Parent=scaffold107|size299011:hit:47987:3.12.0.1;Target=TRINITY_DN17133_c4_g5_i2 2168 2294 +;Gap=M127
scaffold107|size299011	blastn	match_part	143827	143998	172	+	.	ID=scaffold107|size299011:hsp:97519:3.12.0.1;Parent=scaffold107|size299011:hit:47987:3.12.0.1;Target=TRINITY_DN17133_c4_g5_i2 2301 2472 +;Gap=M172
scaffold107|size299011	blastn	match_part	144077	144667	591	+	.	ID=scaffold107|size299011:hsp:97520:3.12.0.1;Parent=scaffold107|size299011:hit:47987:3.12.0.1;Target=TRINITY_DN17133_c4_g5_i2 2470 3060 +;Gap=M591
scaffold107|size299011	blastn	match_part	144740	145044	305	+	.	ID=scaffold107|size299011:hsp:97521:3.12.0.1;Parent=scaffold107|size299011:hit:47987:3.12.0.1;Target=TRINITY_DN17133_c4_g5_i2 3058 3362 +;Gap=M305
scaffold107|size299011	blastn	expressed_sequence_match	139918	145856	294	+	.	ID=scaffold107|size299011:hit:47988:3.12.0.1;Name=TRINITY_DN7401_c0_g1_i8;score=294
scaffold107|size299011	blastn	match_part	139918	140211	294	+	.	ID=scaffold107|size299011:hsp:97522:3.12.0.1;Parent=scaffold107|size299011:hit:47988:3.12.0.1;Target=TRINITY_DN7401_c0_g1_i8 1 294 +;Gap=M294
scaffold107|size299011	blastn	match_part	141473	141549	77	+	.	ID=scaffold107|size299011:hsp:97523:3.12.0.1;Parent=scaffold107|size299011:hit:47988:3.12.0.1;Target=TRINITY_DN7401_c0_g1_i8 292 368 +;Gap=M77
scaffold107|size299011	blastn	match_part	141640	141814	175	+	.	ID=scaffold107|size299011:hsp:97524:3.12.0.1;Parent=scaffold107|size299011:hit:47988:3.12.0.1;Target=TRINITY_DN7401_c0_g1_i8 368 542 +;Gap=M175
scaffold107|size299011	blastn	match_part	141902	142152	251	+	.	ID=scaffold107|size299011:hsp:97525:3.12.0.1;Parent=scaffold107|size299011:hit:47988:3.12.0.1;Target=TRINITY_DN7401_c0_g1_i8 543 793 +;Gap=M251
scaffold107|size299011	blastn	match_part	142241	142421	181	+	.	ID=scaffold107|size299011:hsp:97526:3.12.0.1;Parent=scaffold107|size299011:hit:47988:3.12.0.1;Target=TRINITY_DN7401_c0_g1_i8 794 974 +;Gap=M181
scaffold107|size299011	blastn	match_part	142513	142840	328	+	.	ID=scaffold107|size299011:hsp:97527:3.12.0.1;Parent=scaffold107|size299011:hit:47988:3.12.0.1;Target=TRINITY_DN7401_c0_g1_i8 973 1300 +;Gap=M328
scaffold107|size299011	blastn	match_part	142918	143025	108	+	.	ID=scaffold107|size299011:hsp:97528:3.12.0.1;Parent=scaffold107|size299011:hit:47988:3.12.0.1;Target=TRINITY_DN7401_c0_g1_i8 1300 1407 +;Gap=M108
scaffold107|size299011	blastn	match_part	143096	143237	142	+	.	ID=scaffold107|size299011:hsp:97529:3.12.0.1;Parent=scaffold107|size299011:hit:47988:3.12.0.1;Target=TRINITY_DN7401_c0_g1_i8 1405 1546 +;Gap=M142
scaffold107|size299011	blastn	match_part	143322	143420	99	+	.	ID=scaffold107|size299011:hsp:97530:3.12.0.1;Parent=scaffold107|size299011:hit:47988:3.12.0.1;Target=TRINITY_DN7401_c0_g1_i8 1545 1643 +;Gap=M99
scaffold107|size299011	blastn	match_part	143493	143619	127	+	.	ID=scaffold107|size299011:hsp:97531:3.12.0.1;Parent=scaffold107|size299011:hit:47988:3.12.0.1;Target=TRINITY_DN7401_c0_g1_i8 1643 1769 +;Gap=M127
scaffold107|size299011	blastn	match_part	143827	143998	172	+	.	ID=scaffold107|size299011:hsp:97532:3.12.0.1;Parent=scaffold107|size299011:hit:47988:3.12.0.1;Target=TRINITY_DN7401_c0_g1_i8 1776 1947 +;Gap=M172
scaffold107|size299011	blastn	match_part	144077	144667	591	+	.	ID=scaffold107|size299011:hsp:97533:3.12.0.1;Parent=scaffold107|size299011:hit:47988:3.12.0.1;Target=TRINITY_DN7401_c0_g1_i8 1945 2535 +;Gap=M591
scaffold107|size299011	blastn	match_part	144740	144924	185	+	.	ID=scaffold107|size299011:hsp:97534:3.12.0.1;Parent=scaffold107|size299011:hit:47988:3.12.0.1;Target=TRINITY_DN7401_c0_g1_i8 2533 2717 +;Gap=M185
scaffold107|size299011	blastn	match_part	144993	145310	318	+	.	ID=scaffold107|size299011:hsp:97535:3.12.0.1;Parent=scaffold107|size299011:hit:47988:3.12.0.1;Target=TRINITY_DN7401_c0_g1_i8 2715 3032 +;Gap=M318
scaffold107|size299011	blastn	match_part	145404	145856	453	+	.	ID=scaffold107|size299011:hsp:97536:3.12.0.1;Parent=scaffold107|size299011:hit:47988:3.12.0.1;Target=TRINITY_DN7401_c0_g1_i8 3033 3485 +;Gap=M453
scaffold107|size299011	blastn	expressed_sequence_match	142797	143515	223	+	.	ID=scaffold107|size299011:hit:47989:3.12.0.1;Name=TRINITY_DN17133_c4_g5_i14;score=223
scaffold107|size299011	blastn	match_part	142797	143025	223	+	.	ID=scaffold107|size299011:hsp:97537:3.12.0.1;Parent=scaffold107|size299011:hit:47989:3.12.0.1;Target=TRINITY_DN17133_c4_g5_i14 1 229 +;Gap=M229
scaffold107|size299011	blastn	match_part	143096	143515	414	+	.	ID=scaffold107|size299011:hsp:97538:3.12.0.1;Parent=scaffold107|size299011:hit:47989:3.12.0.1;Target=TRINITY_DN17133_c4_g5_i14 227 646 +;Gap=M420
scaffold107|size299011	blastn	expressed_sequence_match	139918	145856	222	+	.	ID=scaffold107|size299011:hit:47990:3.12.0.1;Name=TRINITY_DN7401_c0_g1_i9;score=222
scaffold107|size299011	blastn	match_part	139918	140139	222	+	.	ID=scaffold107|size299011:hsp:97539:3.12.0.1;Parent=scaffold107|size299011:hit:47990:3.12.0.1;Target=TRINITY_DN7401_c0_g1_i9 1 222 +;Gap=M222
scaffold107|size299011	blastn	match_part	141473	141549	77	+	.	ID=scaffold107|size299011:hsp:97540:3.12.0.1;Parent=scaffold107|size299011:hit:47990:3.12.0.1;Target=TRINITY_DN7401_c0_g1_i9 220 296 +;Gap=M77
scaffold107|size299011	blastn	match_part	141640	141814	175	+	.	ID=scaffold107|size299011:hsp:97541:3.12.0.1;Parent=scaffold107|size299011:hit:47990:3.12.0.1;Target=TRINITY_DN7401_c0_g1_i9 296 470 +;Gap=M175
scaffold107|size299011	blastn	match_part	141902	142152	251	+	.	ID=scaffold107|size299011:hsp:97542:3.12.0.1;Parent=scaffold107|size299011:hit:47990:3.12.0.1;Target=TRINITY_DN7401_c0_g1_i9 471 721 +;Gap=M251
scaffold107|size299011	blastn	match_part	142241	142421	181	+	.	ID=scaffold107|size299011:hsp:97543:3.12.0.1;Parent=scaffold107|size299011:hit:47990:3.12.0.1;Target=TRINITY_DN7401_c0_g1_i9 722 902 +;Gap=M181
scaffold107|size299011	blastn	match_part	142513	142840	328	+	.	ID=scaffold107|size299011:hsp:97544:3.12.0.1;Parent=scaffold107|size299011:hit:47990:3.12.0.1;Target=TRINITY_DN7401_c0_g1_i9 901 1228 +;Gap=M328
scaffold107|size299011	blastn	match_part	142918	143025	108	+	.	ID=scaffold107|size299011:hsp:97545:3.12.0.1;Parent=scaffold107|size299011:hit:47990:3.12.0.1;Target=TRINITY_DN7401_c0_g1_i9 1228 1335 +;Gap=M108
scaffold107|size299011	blastn	match_part	143096	143237	142	+	.	ID=scaffold107|size299011:hsp:97546:3.12.0.1;Parent=scaffold107|size299011:hit:47990:3.12.0.1;Target=TRINITY_DN7401_c0_g1_i9 1333 1474 +;Gap=M142
scaffold107|size299011	blastn	match_part	143322	143420	99	+	.	ID=scaffold107|size299011:hsp:97547:3.12.0.1;Parent=scaffold107|size299011:hit:47990:3.12.0.1;Target=TRINITY_DN7401_c0_g1_i9 1473 1571 +;Gap=M99
scaffold107|size299011	blastn	match_part	143493	143619	127	+	.	ID=scaffold107|size299011:hsp:97548:3.12.0.1;Parent=scaffold107|size299011:hit:47990:3.12.0.1;Target=TRINITY_DN7401_c0_g1_i9 1571 1697 +;Gap=M127
scaffold107|size299011	blastn	match_part	143827	143998	172	+	.	ID=scaffold107|size299011:hsp:97549:3.12.0.1;Parent=scaffold107|size299011:hit:47990:3.12.0.1;Target=TRINITY_DN7401_c0_g1_i9 1704 1875 +;Gap=M172
scaffold107|size299011	blastn	match_part	144077	144667	591	+	.	ID=scaffold107|size299011:hsp:97550:3.12.0.1;Parent=scaffold107|size299011:hit:47990:3.12.0.1;Target=TRINITY_DN7401_c0_g1_i9 1873 2463 +;Gap=M591
scaffold107|size299011	blastn	match_part	144740	144924	185	+	.	ID=scaffold107|size299011:hsp:97551:3.12.0.1;Parent=scaffold107|size299011:hit:47990:3.12.0.1;Target=TRINITY_DN7401_c0_g1_i9 2461 2645 +;Gap=M185
scaffold107|size299011	blastn	match_part	144993	145310	318	+	.	ID=scaffold107|size299011:hsp:97552:3.12.0.1;Parent=scaffold107|size299011:hit:47990:3.12.0.1;Target=TRINITY_DN7401_c0_g1_i9 2643 2960 +;Gap=M318
scaffold107|size299011	blastn	match_part	145404	145856	453	+	.	ID=scaffold107|size299011:hsp:97553:3.12.0.1;Parent=scaffold107|size299011:hit:47990:3.12.0.1;Target=TRINITY_DN7401_c0_g1_i9 2961 3413 +;Gap=M453
scaffold107|size299011	blastn	expressed_sequence_match	145288	145760	473	+	.	ID=scaffold107|size299011:hit:47991:3.12.0.1;Name=TRINITY_DN17133_c4_g5_i3;score=473
scaffold107|size299011	blastn	match_part	145288	145760	473	+	.	ID=scaffold107|size299011:hsp:97554:3.12.0.1;Parent=scaffold107|size299011:hit:47991:3.12.0.1;Target=TRINITY_DN17133_c4_g5_i3 1 473 +;Gap=M473
scaffold107|size299011	blastn	expressed_sequence_match	139938	143515	274	+	.	ID=scaffold107|size299011:hit:47992:3.12.0.1;Name=TRINITY_DN17133_c4_g5_i16;score=274
scaffold107|size299011	blastn	match_part	139938	140211	274	+	.	ID=scaffold107|size299011:hsp:97555:3.12.0.1;Parent=scaffold107|size299011:hit:47992:3.12.0.1;Target=TRINITY_DN17133_c4_g5_i16 1 274 +;Gap=M274
scaffold107|size299011	blastn	match_part	141473	141549	77	+	.	ID=scaffold107|size299011:hsp:97556:3.12.0.1;Parent=scaffold107|size299011:hit:47992:3.12.0.1;Target=TRINITY_DN17133_c4_g5_i16 272 348 +;Gap=M77
scaffold107|size299011	blastn	match_part	141640	141814	175	+	.	ID=scaffold107|size299011:hsp:97557:3.12.0.1;Parent=scaffold107|size299011:hit:47992:3.12.0.1;Target=TRINITY_DN17133_c4_g5_i16 348 522 +;Gap=M175
scaffold107|size299011	blastn	match_part	141902	142152	251	+	.	ID=scaffold107|size299011:hsp:97558:3.12.0.1;Parent=scaffold107|size299011:hit:47992:3.12.0.1;Target=TRINITY_DN17133_c4_g5_i16 523 773 +;Gap=M251
scaffold107|size299011	blastn	match_part	142241	142421	181	+	.	ID=scaffold107|size299011:hsp:97559:3.12.0.1;Parent=scaffold107|size299011:hit:47992:3.12.0.1;Target=TRINITY_DN17133_c4_g5_i16 774 954 +;Gap=M181
scaffold107|size299011	blastn	match_part	142513	142840	328	+	.	ID=scaffold107|size299011:hsp:97560:3.12.0.1;Parent=scaffold107|size299011:hit:47992:3.12.0.1;Target=TRINITY_DN17133_c4_g5_i16 953 1280 +;Gap=M328
scaffold107|size299011	blastn	match_part	142918	143025	108	+	.	ID=scaffold107|size299011:hsp:97561:3.12.0.1;Parent=scaffold107|size299011:hit:47992:3.12.0.1;Target=TRINITY_DN17133_c4_g5_i16 1280 1387 +;Gap=M108
scaffold107|size299011	blastn	match_part	143096	143237	142	+	.	ID=scaffold107|size299011:hsp:97562:3.12.0.1;Parent=scaffold107|size299011:hit:47992:3.12.0.1;Target=TRINITY_DN17133_c4_g5_i16 1385 1526 +;Gap=M142
scaffold107|size299011	blastn	match_part	143322	143515	188	+	.	ID=scaffold107|size299011:hsp:97563:3.12.0.1;Parent=scaffold107|size299011:hit:47992:3.12.0.1;Target=TRINITY_DN17133_c4_g5_i16 1525 1718 +;Gap=M194
scaffold107|size299011	blastn	expressed_sequence_match	139938	145856	1064	+	.	ID=scaffold107|size299011:hit:47993:3.12.0.1;Name=TRINITY_DN17133_c4_g5_i19;score=1064
scaffold107|size299011	blastn	match_part	139938	141007	1064	+	.	ID=scaffold107|size299011:hsp:97564:3.12.0.1;Parent=scaffold107|size299011:hit:47993:3.12.0.1;Target=TRINITY_DN17133_c4_g5_i19 1 1070 +;Gap=M1070
scaffold107|size299011	blastn	match_part	141404	141549	146	+	.	ID=scaffold107|size299011:hsp:97565:3.12.0.1;Parent=scaffold107|size299011:hit:47993:3.12.0.1;Target=TRINITY_DN17133_c4_g5_i19 1621 1766 +;Gap=M146
scaffold107|size299011	blastn	match_part	141640	141814	175	+	.	ID=scaffold107|size299011:hsp:97566:3.12.0.1;Parent=scaffold107|size299011:hit:47993:3.12.0.1;Target=TRINITY_DN17133_c4_g5_i19 1766 1940 +;Gap=M175
scaffold107|size299011	blastn	match_part	141902	142152	251	+	.	ID=scaffold107|size299011:hsp:97567:3.12.0.1;Parent=scaffold107|size299011:hit:47993:3.12.0.1;Target=TRINITY_DN17133_c4_g5_i19 1941 2191 +;Gap=M251
scaffold107|size299011	blastn	match_part	142241	142421	181	+	.	ID=scaffold107|size299011:hsp:97568:3.12.0.1;Parent=scaffold107|size299011:hit:47993:3.12.0.1;Target=TRINITY_DN17133_c4_g5_i19 2192 2372 +;Gap=M181
scaffold107|size299011	blastn	match_part	142513	142840	328	+	.	ID=scaffold107|size299011:hsp:97569:3.12.0.1;Parent=scaffold107|size299011:hit:47993:3.12.0.1;Target=TRINITY_DN17133_c4_g5_i19 2371 2698 +;Gap=M328
scaffold107|size299011	blastn	match_part	142918	143025	108	+	.	ID=scaffold107|size299011:hsp:97570:3.12.0.1;Parent=scaffold107|size299011:hit:47993:3.12.0.1;Target=TRINITY_DN17133_c4_g5_i19 2698 2805 +;Gap=M108
scaffold107|size299011	blastn	match_part	143096	143237	142	+	.	ID=scaffold107|size299011:hsp:97571:3.12.0.1;Parent=scaffold107|size299011:hit:47993:3.12.0.1;Target=TRINITY_DN17133_c4_g5_i19 2803 2944 +;Gap=M142
scaffold107|size299011	blastn	match_part	143322	143420	99	+	.	ID=scaffold107|size299011:hsp:97572:3.12.0.1;Parent=scaffold107|size299011:hit:47993:3.12.0.1;Target=TRINITY_DN17133_c4_g5_i19 2943 3041 +;Gap=M99
scaffold107|size299011	blastn	match_part	143493	143619	127	+	.	ID=scaffold107|size299011:hsp:97573:3.12.0.1;Parent=scaffold107|size299011:hit:47993:3.12.0.1;Target=TRINITY_DN17133_c4_g5_i19 3041 3167 +;Gap=M127
scaffold107|size299011	blastn	match_part	143827	143998	172	+	.	ID=scaffold107|size299011:hsp:97574:3.12.0.1;Parent=scaffold107|size299011:hit:47993:3.12.0.1;Target=TRINITY_DN17133_c4_g5_i19 3174 3345 +;Gap=M172
scaffold107|size299011	blastn	match_part	144077	144667	591	+	.	ID=scaffold107|size299011:hsp:97575:3.12.0.1;Parent=scaffold107|size299011:hit:47993:3.12.0.1;Target=TRINITY_DN17133_c4_g5_i19 3343 3933 +;Gap=M591
scaffold107|size299011	blastn	match_part	144740	144924	185	+	.	ID=scaffold107|size299011:hsp:97576:3.12.0.1;Parent=scaffold107|size299011:hit:47993:3.12.0.1;Target=TRINITY_DN17133_c4_g5_i19 3931 4115 +;Gap=M185
scaffold107|size299011	blastn	match_part	144993	145310	318	+	.	ID=scaffold107|size299011:hsp:97577:3.12.0.1;Parent=scaffold107|size299011:hit:47993:3.12.0.1;Target=TRINITY_DN17133_c4_g5_i19 4113 4430 +;Gap=M318
scaffold107|size299011	blastn	match_part	145404	145856	453	+	.	ID=scaffold107|size299011:hsp:97578:3.12.0.1;Parent=scaffold107|size299011:hit:47993:3.12.0.1;Target=TRINITY_DN17133_c4_g5_i19 4431 4883 +;Gap=M453
scaffold107|size299011	blastn	expressed_sequence_match	139918	145856	294	+	.	ID=scaffold107|size299011:hit:47994:3.12.0.1;Name=TRINITY_DN7401_c0_g1_i10;score=294
scaffold107|size299011	blastn	match_part	139918	140211	294	+	.	ID=scaffold107|size299011:hsp:97579:3.12.0.1;Parent=scaffold107|size299011:hit:47994:3.12.0.1;Target=TRINITY_DN7401_c0_g1_i10 1 294 +;Gap=M294
scaffold107|size299011	blastn	match_part	141473	141549	77	+	.	ID=scaffold107|size299011:hsp:97580:3.12.0.1;Parent=scaffold107|size299011:hit:47994:3.12.0.1;Target=TRINITY_DN7401_c0_g1_i10 292 368 +;Gap=M77
scaffold107|size299011	blastn	match_part	141640	141814	175	+	.	ID=scaffold107|size299011:hsp:97581:3.12.0.1;Parent=scaffold107|size299011:hit:47994:3.12.0.1;Target=TRINITY_DN7401_c0_g1_i10 368 542 +;Gap=M175
scaffold107|size299011	blastn	match_part	141902	142152	251	+	.	ID=scaffold107|size299011:hsp:97582:3.12.0.1;Parent=scaffold107|size299011:hit:47994:3.12.0.1;Target=TRINITY_DN7401_c0_g1_i10 543 793 +;Gap=M251
scaffold107|size299011	blastn	match_part	142241	142421	181	+	.	ID=scaffold107|size299011:hsp:97583:3.12.0.1;Parent=scaffold107|size299011:hit:47994:3.12.0.1;Target=TRINITY_DN7401_c0_g1_i10 794 974 +;Gap=M181
scaffold107|size299011	blastn	match_part	142513	142840	328	+	.	ID=scaffold107|size299011:hsp:97584:3.12.0.1;Parent=scaffold107|size299011:hit:47994:3.12.0.1;Target=TRINITY_DN7401_c0_g1_i10 973 1300 +;Gap=M328
scaffold107|size299011	blastn	match_part	142918	143025	108	+	.	ID=scaffold107|size299011:hsp:97585:3.12.0.1;Parent=scaffold107|size299011:hit:47994:3.12.0.1;Target=TRINITY_DN7401_c0_g1_i10 1300 1407 +;Gap=M108
scaffold107|size299011	blastn	match_part	143096	143237	142	+	.	ID=scaffold107|size299011:hsp:97586:3.12.0.1;Parent=scaffold107|size299011:hit:47994:3.12.0.1;Target=TRINITY_DN7401_c0_g1_i10 1405 1546 +;Gap=M142
scaffold107|size299011	blastn	match_part	143322	143420	99	+	.	ID=scaffold107|size299011:hsp:97587:3.12.0.1;Parent=scaffold107|size299011:hit:47994:3.12.0.1;Target=TRINITY_DN7401_c0_g1_i10 1545 1643 +;Gap=M99
scaffold107|size299011	blastn	match_part	143493	143619	127	+	.	ID=scaffold107|size299011:hsp:97588:3.12.0.1;Parent=scaffold107|size299011:hit:47994:3.12.0.1;Target=TRINITY_DN7401_c0_g1_i10 1643 1769 +;Gap=M127
scaffold107|size299011	blastn	match_part	143827	143998	172	+	.	ID=scaffold107|size299011:hsp:97589:3.12.0.1;Parent=scaffold107|size299011:hit:47994:3.12.0.1;Target=TRINITY_DN7401_c0_g1_i10 1776 1947 +;Gap=M172
scaffold107|size299011	blastn	match_part	144077	144667	591	+	.	ID=scaffold107|size299011:hsp:97590:3.12.0.1;Parent=scaffold107|size299011:hit:47994:3.12.0.1;Target=TRINITY_DN7401_c0_g1_i10 1945 2535 +;Gap=M591
scaffold107|size299011	blastn	match_part	144740	145310	571	+	.	ID=scaffold107|size299011:hsp:97591:3.12.0.1;Parent=scaffold107|size299011:hit:47994:3.12.0.1;Target=TRINITY_DN7401_c0_g1_i10 2533 3103 +;Gap=M571
scaffold107|size299011	blastn	match_part	145404	145856	453	+	.	ID=scaffold107|size299011:hsp:97592:3.12.0.1;Parent=scaffold107|size299011:hit:47994:3.12.0.1;Target=TRINITY_DN7401_c0_g1_i10 3104 3556 +;Gap=M453
scaffold107|size299011	blastn	expressed_sequence_match	139938	143515	274	+	.	ID=scaffold107|size299011:hit:47995:3.12.0.1;Name=TRINITY_DN17133_c4_g5_i4;score=274
scaffold107|size299011	blastn	match_part	139938	140211	274	+	.	ID=scaffold107|size299011:hsp:97593:3.12.0.1;Parent=scaffold107|size299011:hit:47995:3.12.0.1;Target=TRINITY_DN17133_c4_g5_i4 1 274 +;Gap=M274
scaffold107|size299011	blastn	match_part	141473	141814	342	+	.	ID=scaffold107|size299011:hsp:97594:3.12.0.1;Parent=scaffold107|size299011:hit:47995:3.12.0.1;Target=TRINITY_DN17133_c4_g5_i4 272 613 +;Gap=M342
scaffold107|size299011	blastn	match_part	141902	142152	251	+	.	ID=scaffold107|size299011:hsp:97595:3.12.0.1;Parent=scaffold107|size299011:hit:47995:3.12.0.1;Target=TRINITY_DN17133_c4_g5_i4 614 864 +;Gap=M251
scaffold107|size299011	blastn	match_part	142241	142421	181	+	.	ID=scaffold107|size299011:hsp:97596:3.12.0.1;Parent=scaffold107|size299011:hit:47995:3.12.0.1;Target=TRINITY_DN17133_c4_g5_i4 865 1045 +;Gap=M181
scaffold107|size299011	blastn	match_part	142513	142840	328	+	.	ID=scaffold107|size299011:hsp:97597:3.12.0.1;Parent=scaffold107|size299011:hit:47995:3.12.0.1;Target=TRINITY_DN17133_c4_g5_i4 1044 1371 +;Gap=M328
scaffold107|size299011	blastn	match_part	142918	143025	108	+	.	ID=scaffold107|size299011:hsp:97598:3.12.0.1;Parent=scaffold107|size299011:hit:47995:3.12.0.1;Target=TRINITY_DN17133_c4_g5_i4 1371 1478 +;Gap=M108
scaffold107|size299011	blastn	match_part	143096	143515	414	+	.	ID=scaffold107|size299011:hsp:97599:3.12.0.1;Parent=scaffold107|size299011:hit:47995:3.12.0.1;Target=TRINITY_DN17133_c4_g5_i4 1476 1895 +;Gap=M420
scaffold107|size299011	blastn	expressed_sequence_match	139938	145044	1064	+	.	ID=scaffold107|size299011:hit:47996:3.12.0.1;Name=TRINITY_DN17133_c4_g5_i5;score=1064
scaffold107|size299011	blastn	match_part	139938	141007	1064	+	.	ID=scaffold107|size299011:hsp:97600:3.12.0.1;Parent=scaffold107|size299011:hit:47996:3.12.0.1;Target=TRINITY_DN17133_c4_g5_i5 1 1070 +;Gap=M1070
scaffold107|size299011	blastn	match_part	141404	141549	146	+	.	ID=scaffold107|size299011:hsp:97601:3.12.0.1;Parent=scaffold107|size299011:hit:47996:3.12.0.1;Target=TRINITY_DN17133_c4_g5_i5 1621 1766 +;Gap=M146
scaffold107|size299011	blastn	match_part	141640	141814	175	+	.	ID=scaffold107|size299011:hsp:97602:3.12.0.1;Parent=scaffold107|size299011:hit:47996:3.12.0.1;Target=TRINITY_DN17133_c4_g5_i5 1766 1940 +;Gap=M175
scaffold107|size299011	blastn	match_part	141902	142152	251	+	.	ID=scaffold107|size299011:hsp:97603:3.12.0.1;Parent=scaffold107|size299011:hit:47996:3.12.0.1;Target=TRINITY_DN17133_c4_g5_i5 1941 2191 +;Gap=M251
scaffold107|size299011	blastn	match_part	142241	142421	181	+	.	ID=scaffold107|size299011:hsp:97604:3.12.0.1;Parent=scaffold107|size299011:hit:47996:3.12.0.1;Target=TRINITY_DN17133_c4_g5_i5 2192 2372 +;Gap=M181
scaffold107|size299011	blastn	match_part	142513	142840	328	+	.	ID=scaffold107|size299011:hsp:97605:3.12.0.1;Parent=scaffold107|size299011:hit:47996:3.12.0.1;Target=TRINITY_DN17133_c4_g5_i5 2371 2698 +;Gap=M328
scaffold107|size299011	blastn	match_part	142918	143025	108	+	.	ID=scaffold107|size299011:hsp:97606:3.12.0.1;Parent=scaffold107|size299011:hit:47996:3.12.0.1;Target=TRINITY_DN17133_c4_g5_i5 2698 2805 +;Gap=M108
scaffold107|size299011	blastn	match_part	143096	143619	518	+	.	ID=scaffold107|size299011:hsp:97607:3.12.0.1;Parent=scaffold107|size299011:hit:47996:3.12.0.1;Target=TRINITY_DN17133_c4_g5_i5 2803 3326 +;Gap=M524
scaffold107|size299011	blastn	match_part	143827	143998	172	+	.	ID=scaffold107|size299011:hsp:97608:3.12.0.1;Parent=scaffold107|size299011:hit:47996:3.12.0.1;Target=TRINITY_DN17133_c4_g5_i5 3333 3504 +;Gap=M172
scaffold107|size299011	blastn	match_part	144077	144667	591	+	.	ID=scaffold107|size299011:hsp:97609:3.12.0.1;Parent=scaffold107|size299011:hit:47996:3.12.0.1;Target=TRINITY_DN17133_c4_g5_i5 3502 4092 +;Gap=M591
scaffold107|size299011	blastn	match_part	144740	145044	305	+	.	ID=scaffold107|size299011:hsp:97610:3.12.0.1;Parent=scaffold107|size299011:hit:47996:3.12.0.1;Target=TRINITY_DN17133_c4_g5_i5 4090 4394 +;Gap=M305
scaffold107|size299011	blastn	expressed_sequence_match	139938	143515	202	+	.	ID=scaffold107|size299011:hit:47997:3.12.0.1;Name=TRINITY_DN17133_c4_g5_i20;score=202
scaffold107|size299011	blastn	match_part	139938	140139	202	+	.	ID=scaffold107|size299011:hsp:97611:3.12.0.1;Parent=scaffold107|size299011:hit:47997:3.12.0.1;Target=TRINITY_DN17133_c4_g5_i20 1 202 +;Gap=M202
scaffold107|size299011	blastn	match_part	141473	141549	77	+	.	ID=scaffold107|size299011:hsp:97612:3.12.0.1;Parent=scaffold107|size299011:hit:47997:3.12.0.1;Target=TRINITY_DN17133_c4_g5_i20 200 276 +;Gap=M77
scaffold107|size299011	blastn	match_part	141640	141814	175	+	.	ID=scaffold107|size299011:hsp:97613:3.12.0.1;Parent=scaffold107|size299011:hit:47997:3.12.0.1;Target=TRINITY_DN17133_c4_g5_i20 276 450 +;Gap=M175
scaffold107|size299011	blastn	match_part	141902	142152	251	+	.	ID=scaffold107|size299011:hsp:97614:3.12.0.1;Parent=scaffold107|size299011:hit:47997:3.12.0.1;Target=TRINITY_DN17133_c4_g5_i20 451 701 +;Gap=M251
scaffold107|size299011	blastn	match_part	142241	142421	181	+	.	ID=scaffold107|size299011:hsp:97615:3.12.0.1;Parent=scaffold107|size299011:hit:47997:3.12.0.1;Target=TRINITY_DN17133_c4_g5_i20 702 882 +;Gap=M181
scaffold107|size299011	blastn	match_part	142513	142840	328	+	.	ID=scaffold107|size299011:hsp:97616:3.12.0.1;Parent=scaffold107|size299011:hit:47997:3.12.0.1;Target=TRINITY_DN17133_c4_g5_i20 881 1208 +;Gap=M328
scaffold107|size299011	blastn	match_part	142918	143025	108	+	.	ID=scaffold107|size299011:hsp:97617:3.12.0.1;Parent=scaffold107|size299011:hit:47997:3.12.0.1;Target=TRINITY_DN17133_c4_g5_i20 1208 1315 +;Gap=M108
scaffold107|size299011	blastn	match_part	143096	143237	142	+	.	ID=scaffold107|size299011:hsp:97618:3.12.0.1;Parent=scaffold107|size299011:hit:47997:3.12.0.1;Target=TRINITY_DN17133_c4_g5_i20 1313 1454 +;Gap=M142
scaffold107|size299011	blastn	match_part	143322	143515	188	+	.	ID=scaffold107|size299011:hsp:97619:3.12.0.1;Parent=scaffold107|size299011:hit:47997:3.12.0.1;Target=TRINITY_DN17133_c4_g5_i20 1453 1646 +;Gap=M194
scaffold107|size299011	blastn	expressed_sequence_match	139938	145856	201	+	.	ID=scaffold107|size299011:hit:47998:3.12.0.1;Name=TRINITY_DN17133_c4_g5_i6;score=201
scaffold107|size299011	blastn	match_part	139938	140138	201	+	.	ID=scaffold107|size299011:hsp:97620:3.12.0.1;Parent=scaffold107|size299011:hit:47998:3.12.0.1;Target=TRINITY_DN17133_c4_g5_i6 1 201 +;Gap=M201
scaffold107|size299011	blastn	match_part	141404	141549	146	+	.	ID=scaffold107|size299011:hsp:97621:3.12.0.1;Parent=scaffold107|size299011:hit:47998:3.12.0.1;Target=TRINITY_DN17133_c4_g5_i6 748 893 +;Gap=M146
scaffold107|size299011	blastn	match_part	141640	141814	175	+	.	ID=scaffold107|size299011:hsp:97622:3.12.0.1;Parent=scaffold107|size299011:hit:47998:3.12.0.1;Target=TRINITY_DN17133_c4_g5_i6 893 1067 +;Gap=M175
scaffold107|size299011	blastn	match_part	141902	142152	251	+	.	ID=scaffold107|size299011:hsp:97623:3.12.0.1;Parent=scaffold107|size299011:hit:47998:3.12.0.1;Target=TRINITY_DN17133_c4_g5_i6 1068 1318 +;Gap=M251
scaffold107|size299011	blastn	match_part	142241	142421	181	+	.	ID=scaffold107|size299011:hsp:97624:3.12.0.1;Parent=scaffold107|size299011:hit:47998:3.12.0.1;Target=TRINITY_DN17133_c4_g5_i6 1319 1499 +;Gap=M181
scaffold107|size299011	blastn	match_part	142513	142840	328	+	.	ID=scaffold107|size299011:hsp:97625:3.12.0.1;Parent=scaffold107|size299011:hit:47998:3.12.0.1;Target=TRINITY_DN17133_c4_g5_i6 1498 1825 +;Gap=M328
scaffold107|size299011	blastn	match_part	142918	143025	108	+	.	ID=scaffold107|size299011:hsp:97626:3.12.0.1;Parent=scaffold107|size299011:hit:47998:3.12.0.1;Target=TRINITY_DN17133_c4_g5_i6 1825 1932 +;Gap=M108
scaffold107|size299011	blastn	match_part	143096	143237	142	+	.	ID=scaffold107|size299011:hsp:97627:3.12.0.1;Parent=scaffold107|size299011:hit:47998:3.12.0.1;Target=TRINITY_DN17133_c4_g5_i6 1930 2071 +;Gap=M142
scaffold107|size299011	blastn	match_part	143322	143420	99	+	.	ID=scaffold107|size299011:hsp:97628:3.12.0.1;Parent=scaffold107|size299011:hit:47998:3.12.0.1;Target=TRINITY_DN17133_c4_g5_i6 2070 2168 +;Gap=M99
scaffold107|size299011	blastn	match_part	143493	143619	127	+	.	ID=scaffold107|size299011:hsp:97629:3.12.0.1;Parent=scaffold107|size299011:hit:47998:3.12.0.1;Target=TRINITY_DN17133_c4_g5_i6 2168 2294 +;Gap=M127
scaffold107|size299011	blastn	match_part	143827	143998	172	+	.	ID=scaffold107|size299011:hsp:97630:3.12.0.1;Parent=scaffold107|size299011:hit:47998:3.12.0.1;Target=TRINITY_DN17133_c4_g5_i6 2301 2472 +;Gap=M172
scaffold107|size299011	blastn	match_part	144077	144667	591	+	.	ID=scaffold107|size299011:hsp:97631:3.12.0.1;Parent=scaffold107|size299011:hit:47998:3.12.0.1;Target=TRINITY_DN17133_c4_g5_i6 2470 3060 +;Gap=M591
scaffold107|size299011	blastn	match_part	144740	144924	185	+	.	ID=scaffold107|size299011:hsp:97632:3.12.0.1;Parent=scaffold107|size299011:hit:47998:3.12.0.1;Target=TRINITY_DN17133_c4_g5_i6 3058 3242 +;Gap=M185
scaffold107|size299011	blastn	match_part	144993	145310	318	+	.	ID=scaffold107|size299011:hsp:97633:3.12.0.1;Parent=scaffold107|size299011:hit:47998:3.12.0.1;Target=TRINITY_DN17133_c4_g5_i6 3240 3557 +;Gap=M318
scaffold107|size299011	blastn	match_part	145404	145856	453	+	.	ID=scaffold107|size299011:hsp:97634:3.12.0.1;Parent=scaffold107|size299011:hit:47998:3.12.0.1;Target=TRINITY_DN17133_c4_g5_i6 3558 4010 +;Gap=M453
scaffold107|size299011	blastn	expressed_sequence_match	139918	145856	221	+	.	ID=scaffold107|size299011:hit:47999:3.12.0.1;Name=TRINITY_DN7401_c0_g1_i1;score=221
scaffold107|size299011	blastn	match_part	139918	140138	221	+	.	ID=scaffold107|size299011:hsp:97635:3.12.0.1;Parent=scaffold107|size299011:hit:47999:3.12.0.1;Target=TRINITY_DN7401_c0_g1_i1 1 221 +;Gap=M221
scaffold107|size299011	blastn	match_part	140928	141007	80	+	.	ID=scaffold107|size299011:hsp:97636:3.12.0.1;Parent=scaffold107|size299011:hit:47999:3.12.0.1;Target=TRINITY_DN7401_c0_g1_i1 219 298 +;Gap=M80
scaffold107|size299011	blastn	match_part	141404	141549	146	+	.	ID=scaffold107|size299011:hsp:97637:3.12.0.1;Parent=scaffold107|size299011:hit:47999:3.12.0.1;Target=TRINITY_DN7401_c0_g1_i1 849 994 +;Gap=M146
scaffold107|size299011	blastn	match_part	141640	141814	175	+	.	ID=scaffold107|size299011:hsp:97638:3.12.0.1;Parent=scaffold107|size299011:hit:47999:3.12.0.1;Target=TRINITY_DN7401_c0_g1_i1 994 1168 +;Gap=M175
scaffold107|size299011	blastn	match_part	141902	142152	251	+	.	ID=scaffold107|size299011:hsp:97639:3.12.0.1;Parent=scaffold107|size299011:hit:47999:3.12.0.1;Target=TRINITY_DN7401_c0_g1_i1 1169 1419 +;Gap=M251
scaffold107|size299011	blastn	match_part	142241	142421	181	+	.	ID=scaffold107|size299011:hsp:97640:3.12.0.1;Parent=scaffold107|size299011:hit:47999:3.12.0.1;Target=TRINITY_DN7401_c0_g1_i1 1420 1600 +;Gap=M181
scaffold107|size299011	blastn	match_part	142513	142840	328	+	.	ID=scaffold107|size299011:hsp:97641:3.12.0.1;Parent=scaffold107|size299011:hit:47999:3.12.0.1;Target=TRINITY_DN7401_c0_g1_i1 1599 1926 +;Gap=M328
scaffold107|size299011	blastn	match_part	142918	143025	108	+	.	ID=scaffold107|size299011:hsp:97642:3.12.0.1;Parent=scaffold107|size299011:hit:47999:3.12.0.1;Target=TRINITY_DN7401_c0_g1_i1 1926 2033 +;Gap=M108
scaffold107|size299011	blastn	match_part	143096	143237	142	+	.	ID=scaffold107|size299011:hsp:97643:3.12.0.1;Parent=scaffold107|size299011:hit:47999:3.12.0.1;Target=TRINITY_DN7401_c0_g1_i1 2031 2172 +;Gap=M142
scaffold107|size299011	blastn	match_part	143322	143420	99	+	.	ID=scaffold107|size299011:hsp:97644:3.12.0.1;Parent=scaffold107|size299011:hit:47999:3.12.0.1;Target=TRINITY_DN7401_c0_g1_i1 2171 2269 +;Gap=M99
scaffold107|size299011	blastn	match_part	143493	143619	127	+	.	ID=scaffold107|size299011:hsp:97645:3.12.0.1;Parent=scaffold107|size299011:hit:47999:3.12.0.1;Target=TRINITY_DN7401_c0_g1_i1 2269 2395 +;Gap=M127
scaffold107|size299011	blastn	match_part	143827	143998	172	+	.	ID=scaffold107|size299011:hsp:97646:3.12.0.1;Parent=scaffold107|size299011:hit:47999:3.12.0.1;Target=TRINITY_DN7401_c0_g1_i1 2402 2573 +;Gap=M172
scaffold107|size299011	blastn	match_part	144077	144667	591	+	.	ID=scaffold107|size299011:hsp:97647:3.12.0.1;Parent=scaffold107|size299011:hit:47999:3.12.0.1;Target=TRINITY_DN7401_c0_g1_i1 2571 3161 +;Gap=M591
scaffold107|size299011	blastn	match_part	144740	145310	571	+	.	ID=scaffold107|size299011:hsp:97648:3.12.0.1;Parent=scaffold107|size299011:hit:47999:3.12.0.1;Target=TRINITY_DN7401_c0_g1_i1 3159 3729 +;Gap=M571
scaffold107|size299011	blastn	match_part	145404	145856	453	+	.	ID=scaffold107|size299011:hsp:97649:3.12.0.1;Parent=scaffold107|size299011:hit:47999:3.12.0.1;Target=TRINITY_DN7401_c0_g1_i1 3730 4182 +;Gap=M453
scaffold107|size299011	blastn	expressed_sequence_match	139938	140950	273	+	.	ID=scaffold107|size299011:hit:48000:3.12.0.1;Name=TRINITY_DN17133_c4_g5_i7;score=273
scaffold107|size299011	blastn	match_part	139938	140210	273	+	.	ID=scaffold107|size299011:hsp:97650:3.12.0.1;Parent=scaffold107|size299011:hit:48000:3.12.0.1;Target=TRINITY_DN17133_c4_g5_i7 1 273 +;Gap=M273
scaffold107|size299011	blastn	match_part	140868	140950	83	+	.	ID=scaffold107|size299011:hsp:97651:3.12.0.1;Parent=scaffold107|size299011:hit:48000:3.12.0.1;Target=TRINITY_DN17133_c4_g5_i7 272 354 +;Gap=M83
scaffold107|size299011	blastn	expressed_sequence_match	139918	145856	222	+	.	ID=scaffold107|size299011:hit:48001:3.12.0.1;Name=TRINITY_DN7401_c0_g1_i2;score=222
scaffold107|size299011	blastn	match_part	139918	140139	222	+	.	ID=scaffold107|size299011:hsp:97652:3.12.0.1;Parent=scaffold107|size299011:hit:48001:3.12.0.1;Target=TRINITY_DN7401_c0_g1_i2 1 222 +;Gap=M222
scaffold107|size299011	blastn	match_part	141473	141549	77	+	.	ID=scaffold107|size299011:hsp:97653:3.12.0.1;Parent=scaffold107|size299011:hit:48001:3.12.0.1;Target=TRINITY_DN7401_c0_g1_i2 220 296 +;Gap=M77
scaffold107|size299011	blastn	match_part	141640	141814	175	+	.	ID=scaffold107|size299011:hsp:97654:3.12.0.1;Parent=scaffold107|size299011:hit:48001:3.12.0.1;Target=TRINITY_DN7401_c0_g1_i2 296 470 +;Gap=M175
scaffold107|size299011	blastn	match_part	141902	142152	251	+	.	ID=scaffold107|size299011:hsp:97655:3.12.0.1;Parent=scaffold107|size299011:hit:48001:3.12.0.1;Target=TRINITY_DN7401_c0_g1_i2 471 721 +;Gap=M251
scaffold107|size299011	blastn	match_part	142241	142421	181	+	.	ID=scaffold107|size299011:hsp:97656:3.12.0.1;Parent=scaffold107|size299011:hit:48001:3.12.0.1;Target=TRINITY_DN7401_c0_g1_i2 722 902 +;Gap=M181
scaffold107|size299011	blastn	match_part	142513	142840	328	+	.	ID=scaffold107|size299011:hsp:97657:3.12.0.1;Parent=scaffold107|size299011:hit:48001:3.12.0.1;Target=TRINITY_DN7401_c0_g1_i2 901 1228 +;Gap=M328
scaffold107|size299011	blastn	match_part	142918	143025	108	+	.	ID=scaffold107|size299011:hsp:97658:3.12.0.1;Parent=scaffold107|size299011:hit:48001:3.12.0.1;Target=TRINITY_DN7401_c0_g1_i2 1228 1335 +;Gap=M108
scaffold107|size299011	blastn	match_part	143096	143237	142	+	.	ID=scaffold107|size299011:hsp:97659:3.12.0.1;Parent=scaffold107|size299011:hit:48001:3.12.0.1;Target=TRINITY_DN7401_c0_g1_i2 1333 1474 +;Gap=M142
scaffold107|size299011	blastn	match_part	143322	143420	99	+	.	ID=scaffold107|size299011:hsp:97660:3.12.0.1;Parent=scaffold107|size299011:hit:48001:3.12.0.1;Target=TRINITY_DN7401_c0_g1_i2 1473 1571 +;Gap=M99
scaffold107|size299011	blastn	match_part	143493	143619	127	+	.	ID=scaffold107|size299011:hsp:97661:3.12.0.1;Parent=scaffold107|size299011:hit:48001:3.12.0.1;Target=TRINITY_DN7401_c0_g1_i2 1571 1697 +;Gap=M127
scaffold107|size299011	blastn	match_part	143827	143998	172	+	.	ID=scaffold107|size299011:hsp:97662:3.12.0.1;Parent=scaffold107|size299011:hit:48001:3.12.0.1;Target=TRINITY_DN7401_c0_g1_i2 1704 1875 +;Gap=M172
scaffold107|size299011	blastn	match_part	144077	144667	591	+	.	ID=scaffold107|size299011:hsp:97663:3.12.0.1;Parent=scaffold107|size299011:hit:48001:3.12.0.1;Target=TRINITY_DN7401_c0_g1_i2 1873 2463 +;Gap=M591
scaffold107|size299011	blastn	match_part	144740	145310	571	+	.	ID=scaffold107|size299011:hsp:97664:3.12.0.1;Parent=scaffold107|size299011:hit:48001:3.12.0.1;Target=TRINITY_DN7401_c0_g1_i2 2461 3031 +;Gap=M571
scaffold107|size299011	blastn	match_part	145404	145856	453	+	.	ID=scaffold107|size299011:hsp:97665:3.12.0.1;Parent=scaffold107|size299011:hit:48001:3.12.0.1;Target=TRINITY_DN7401_c0_g1_i2 3032 3484 +;Gap=M453
scaffold107|size299011	blastn	expressed_sequence_match	143025	143515	485	+	.	ID=scaffold107|size299011:hit:48002:3.12.0.1;Name=TRINITY_DN17133_c4_g5_i9;score=485
scaffold107|size299011	blastn	match_part	143025	143515	485	+	.	ID=scaffold107|size299011:hsp:97666:3.12.0.1;Parent=scaffold107|size299011:hit:48002:3.12.0.1;Target=TRINITY_DN17133_c4_g5_i9 1 491 +;Gap=M491
scaffold107|size299011	blastn	expressed_sequence_match	139938	145856	201	+	.	ID=scaffold107|size299011:hit:48003:3.12.0.1;Name=TRINITY_DN17133_c4_g5_i11;score=201
scaffold107|size299011	blastn	match_part	139938	140138	201	+	.	ID=scaffold107|size299011:hsp:97667:3.12.0.1;Parent=scaffold107|size299011:hit:48003:3.12.0.1;Target=TRINITY_DN17133_c4_g5_i11 1 201 +;Gap=M201
scaffold107|size299011	blastn	match_part	140928	141007	80	+	.	ID=scaffold107|size299011:hsp:97668:3.12.0.1;Parent=scaffold107|size299011:hit:48003:3.12.0.1;Target=TRINITY_DN17133_c4_g5_i11 199 278 +;Gap=M80
scaffold107|size299011	blastn	match_part	141404	141549	146	+	.	ID=scaffold107|size299011:hsp:97669:3.12.0.1;Parent=scaffold107|size299011:hit:48003:3.12.0.1;Target=TRINITY_DN17133_c4_g5_i11 829 974 +;Gap=M146
scaffold107|size299011	blastn	match_part	141640	141814	175	+	.	ID=scaffold107|size299011:hsp:97670:3.12.0.1;Parent=scaffold107|size299011:hit:48003:3.12.0.1;Target=TRINITY_DN17133_c4_g5_i11 974 1148 +;Gap=M175
scaffold107|size299011	blastn	match_part	141902	142152	251	+	.	ID=scaffold107|size299011:hsp:97671:3.12.0.1;Parent=scaffold107|size299011:hit:48003:3.12.0.1;Target=TRINITY_DN17133_c4_g5_i11 1149 1399 +;Gap=M251
scaffold107|size299011	blastn	match_part	142241	142421	181	+	.	ID=scaffold107|size299011:hsp:97672:3.12.0.1;Parent=scaffold107|size299011:hit:48003:3.12.0.1;Target=TRINITY_DN17133_c4_g5_i11 1400 1580 +;Gap=M181
scaffold107|size299011	blastn	match_part	142513	142840	328	+	.	ID=scaffold107|size299011:hsp:97673:3.12.0.1;Parent=scaffold107|size299011:hit:48003:3.12.0.1;Target=TRINITY_DN17133_c4_g5_i11 1579 1906 +;Gap=M328
scaffold107|size299011	blastn	match_part	142918	143025	108	+	.	ID=scaffold107|size299011:hsp:97674:3.12.0.1;Parent=scaffold107|size299011:hit:48003:3.12.0.1;Target=TRINITY_DN17133_c4_g5_i11 1906 2013 +;Gap=M108
scaffold107|size299011	blastn	match_part	143096	143237	142	+	.	ID=scaffold107|size299011:hsp:97675:3.12.0.1;Parent=scaffold107|size299011:hit:48003:3.12.0.1;Target=TRINITY_DN17133_c4_g5_i11 2011 2152 +;Gap=M142
scaffold107|size299011	blastn	match_part	143322	143420	99	+	.	ID=scaffold107|size299011:hsp:97676:3.12.0.1;Parent=scaffold107|size299011:hit:48003:3.12.0.1;Target=TRINITY_DN17133_c4_g5_i11 2151 2249 +;Gap=M99
scaffold107|size299011	blastn	match_part	143493	143619	127	+	.	ID=scaffold107|size299011:hsp:97677:3.12.0.1;Parent=scaffold107|size299011:hit:48003:3.12.0.1;Target=TRINITY_DN17133_c4_g5_i11 2249 2375 +;Gap=M127
scaffold107|size299011	blastn	match_part	143827	143998	172	+	.	ID=scaffold107|size299011:hsp:97678:3.12.0.1;Parent=scaffold107|size299011:hit:48003:3.12.0.1;Target=TRINITY_DN17133_c4_g5_i11 2382 2553 +;Gap=M172
scaffold107|size299011	blastn	match_part	144077	144667	591	+	.	ID=scaffold107|size299011:hsp:97679:3.12.0.1;Parent=scaffold107|size299011:hit:48003:3.12.0.1;Target=TRINITY_DN17133_c4_g5_i11 2551 3141 +;Gap=M591
scaffold107|size299011	blastn	match_part	144740	144924	185	+	.	ID=scaffold107|size299011:hsp:97680:3.12.0.1;Parent=scaffold107|size299011:hit:48003:3.12.0.1;Target=TRINITY_DN17133_c4_g5_i11 3139 3323 +;Gap=M185
scaffold107|size299011	blastn	match_part	144993	145310	318	+	.	ID=scaffold107|size299011:hsp:97681:3.12.0.1;Parent=scaffold107|size299011:hit:48003:3.12.0.1;Target=TRINITY_DN17133_c4_g5_i11 3321 3638 +;Gap=M318
scaffold107|size299011	blastn	match_part	145404	145856	453	+	.	ID=scaffold107|size299011:hsp:97682:3.12.0.1;Parent=scaffold107|size299011:hit:48003:3.12.0.1;Target=TRINITY_DN17133_c4_g5_i11 3639 4091 +;Gap=M453
scaffold107|size299011	blastn	expressed_sequence_match	139918	145856	293	+	.	ID=scaffold107|size299011:hit:48004:3.12.0.1;Name=TRINITY_DN7401_c0_g1_i3;score=293
scaffold107|size299011	blastn	match_part	139918	140210	293	+	.	ID=scaffold107|size299011:hsp:97683:3.12.0.1;Parent=scaffold107|size299011:hit:48004:3.12.0.1;Target=TRINITY_DN7401_c0_g1_i3 1 293 +;Gap=M293
scaffold107|size299011	blastn	match_part	140929	141007	79	+	.	ID=scaffold107|size299011:hsp:97684:3.12.0.1;Parent=scaffold107|size299011:hit:48004:3.12.0.1;Target=TRINITY_DN7401_c0_g1_i3 292 370 +;Gap=M79
scaffold107|size299011	blastn	match_part	141404	141549	146	+	.	ID=scaffold107|size299011:hsp:97685:3.12.0.1;Parent=scaffold107|size299011:hit:48004:3.12.0.1;Target=TRINITY_DN7401_c0_g1_i3 921 1066 +;Gap=M146
scaffold107|size299011	blastn	match_part	141640	141814	175	+	.	ID=scaffold107|size299011:hsp:97686:3.12.0.1;Parent=scaffold107|size299011:hit:48004:3.12.0.1;Target=TRINITY_DN7401_c0_g1_i3 1066 1240 +;Gap=M175
scaffold107|size299011	blastn	match_part	141902	142152	251	+	.	ID=scaffold107|size299011:hsp:97687:3.12.0.1;Parent=scaffold107|size299011:hit:48004:3.12.0.1;Target=TRINITY_DN7401_c0_g1_i3 1241 1491 +;Gap=M251
scaffold107|size299011	blastn	match_part	142241	142421	181	+	.	ID=scaffold107|size299011:hsp:97688:3.12.0.1;Parent=scaffold107|size299011:hit:48004:3.12.0.1;Target=TRINITY_DN7401_c0_g1_i3 1492 1672 +;Gap=M181
scaffold107|size299011	blastn	match_part	142513	142840	328	+	.	ID=scaffold107|size299011:hsp:97689:3.12.0.1;Parent=scaffold107|size299011:hit:48004:3.12.0.1;Target=TRINITY_DN7401_c0_g1_i3 1671 1998 +;Gap=M328
scaffold107|size299011	blastn	match_part	142918	143025	108	+	.	ID=scaffold107|size299011:hsp:97690:3.12.0.1;Parent=scaffold107|size299011:hit:48004:3.12.0.1;Target=TRINITY_DN7401_c0_g1_i3 1998 2105 +;Gap=M108
scaffold107|size299011	blastn	match_part	143096	143237	142	+	.	ID=scaffold107|size299011:hsp:97691:3.12.0.1;Parent=scaffold107|size299011:hit:48004:3.12.0.1;Target=TRINITY_DN7401_c0_g1_i3 2103 2244 +;Gap=M142
scaffold107|size299011	blastn	match_part	143322	143420	99	+	.	ID=scaffold107|size299011:hsp:97692:3.12.0.1;Parent=scaffold107|size299011:hit:48004:3.12.0.1;Target=TRINITY_DN7401_c0_g1_i3 2243 2341 +;Gap=M99
scaffold107|size299011	blastn	match_part	143493	143619	127	+	.	ID=scaffold107|size299011:hsp:97693:3.12.0.1;Parent=scaffold107|size299011:hit:48004:3.12.0.1;Target=TRINITY_DN7401_c0_g1_i3 2341 2467 +;Gap=M127
scaffold107|size299011	blastn	match_part	143827	143998	172	+	.	ID=scaffold107|size299011:hsp:97694:3.12.0.1;Parent=scaffold107|size299011:hit:48004:3.12.0.1;Target=TRINITY_DN7401_c0_g1_i3 2474 2645 +;Gap=M172
scaffold107|size299011	blastn	match_part	144077	144667	591	+	.	ID=scaffold107|size299011:hsp:97695:3.12.0.1;Parent=scaffold107|size299011:hit:48004:3.12.0.1;Target=TRINITY_DN7401_c0_g1_i3 2643 3233 +;Gap=M591
scaffold107|size299011	blastn	match_part	144740	145310	571	+	.	ID=scaffold107|size299011:hsp:97696:3.12.0.1;Parent=scaffold107|size299011:hit:48004:3.12.0.1;Target=TRINITY_DN7401_c0_g1_i3 3231 3801 +;Gap=M571
scaffold107|size299011	blastn	match_part	145404	145856	453	+	.	ID=scaffold107|size299011:hsp:97697:3.12.0.1;Parent=scaffold107|size299011:hit:48004:3.12.0.1;Target=TRINITY_DN7401_c0_g1_i3 3802 4254 +;Gap=M453
scaffold107|size299011	blastn	expressed_sequence_match	139938	145044	1064	+	.	ID=scaffold107|size299011:hit:48005:3.12.0.1;Name=TRINITY_DN17133_c4_g5_i12;score=1064
scaffold107|size299011	blastn	match_part	139938	141007	1064	+	.	ID=scaffold107|size299011:hsp:97698:3.12.0.1;Parent=scaffold107|size299011:hit:48005:3.12.0.1;Target=TRINITY_DN17133_c4_g5_i12 1 1070 +;Gap=M1070
scaffold107|size299011	blastn	match_part	141404	141549	146	+	.	ID=scaffold107|size299011:hsp:97699:3.12.0.1;Parent=scaffold107|size299011:hit:48005:3.12.0.1;Target=TRINITY_DN17133_c4_g5_i12 1621 1766 +;Gap=M146
scaffold107|size299011	blastn	match_part	141640	141814	175	+	.	ID=scaffold107|size299011:hsp:97700:3.12.0.1;Parent=scaffold107|size299011:hit:48005:3.12.0.1;Target=TRINITY_DN17133_c4_g5_i12 1766 1940 +;Gap=M175
scaffold107|size299011	blastn	match_part	141902	142152	251	+	.	ID=scaffold107|size299011:hsp:97701:3.12.0.1;Parent=scaffold107|size299011:hit:48005:3.12.0.1;Target=TRINITY_DN17133_c4_g5_i12 1941 2191 +;Gap=M251
scaffold107|size299011	blastn	match_part	142241	142421	181	+	.	ID=scaffold107|size299011:hsp:97702:3.12.0.1;Parent=scaffold107|size299011:hit:48005:3.12.0.1;Target=TRINITY_DN17133_c4_g5_i12 2192 2372 +;Gap=M181
scaffold107|size299011	blastn	match_part	142513	142840	328	+	.	ID=scaffold107|size299011:hsp:97703:3.12.0.1;Parent=scaffold107|size299011:hit:48005:3.12.0.1;Target=TRINITY_DN17133_c4_g5_i12 2371 2698 +;Gap=M328
scaffold107|size299011	blastn	match_part	142918	143025	108	+	.	ID=scaffold107|size299011:hsp:97704:3.12.0.1;Parent=scaffold107|size299011:hit:48005:3.12.0.1;Target=TRINITY_DN17133_c4_g5_i12 2698 2805 +;Gap=M108
scaffold107|size299011	blastn	match_part	143096	143237	142	+	.	ID=scaffold107|size299011:hsp:97705:3.12.0.1;Parent=scaffold107|size299011:hit:48005:3.12.0.1;Target=TRINITY_DN17133_c4_g5_i12 2803 2944 +;Gap=M142
scaffold107|size299011	blastn	match_part	143322	143420	99	+	.	ID=scaffold107|size299011:hsp:97706:3.12.0.1;Parent=scaffold107|size299011:hit:48005:3.12.0.1;Target=TRINITY_DN17133_c4_g5_i12 2943 3041 +;Gap=M99
scaffold107|size299011	blastn	match_part	143493	143619	127	+	.	ID=scaffold107|size299011:hsp:97707:3.12.0.1;Parent=scaffold107|size299011:hit:48005:3.12.0.1;Target=TRINITY_DN17133_c4_g5_i12 3041 3167 +;Gap=M127
scaffold107|size299011	blastn	match_part	143827	143998	172	+	.	ID=scaffold107|size299011:hsp:97708:3.12.0.1;Parent=scaffold107|size299011:hit:48005:3.12.0.1;Target=TRINITY_DN17133_c4_g5_i12 3174 3345 +;Gap=M172
scaffold107|size299011	blastn	match_part	144077	144667	591	+	.	ID=scaffold107|size299011:hsp:97709:3.12.0.1;Parent=scaffold107|size299011:hit:48005:3.12.0.1;Target=TRINITY_DN17133_c4_g5_i12 3343 3933 +;Gap=M591
scaffold107|size299011	blastn	match_part	144740	145044	305	+	.	ID=scaffold107|size299011:hsp:97710:3.12.0.1;Parent=scaffold107|size299011:hit:48005:3.12.0.1;Target=TRINITY_DN17133_c4_g5_i12 3931 4235 +;Gap=M305
scaffold107|size299011	blastn	expressed_sequence_match	143740	145856	259	+	.	ID=scaffold107|size299011:hit:48006:3.12.0.1;Name=TRINITY_DN7401_c0_g1_i4;score=259
scaffold107|size299011	blastn	match_part	143740	143998	259	+	.	ID=scaffold107|size299011:hsp:97711:3.12.0.1;Parent=scaffold107|size299011:hit:48006:3.12.0.1;Target=TRINITY_DN7401_c0_g1_i4 17 275 +;Gap=M259
scaffold107|size299011	blastn	match_part	144077	144667	591	+	.	ID=scaffold107|size299011:hsp:97712:3.12.0.1;Parent=scaffold107|size299011:hit:48006:3.12.0.1;Target=TRINITY_DN7401_c0_g1_i4 273 863 +;Gap=M591
scaffold107|size299011	blastn	match_part	144740	144924	185	+	.	ID=scaffold107|size299011:hsp:97713:3.12.0.1;Parent=scaffold107|size299011:hit:48006:3.12.0.1;Target=TRINITY_DN7401_c0_g1_i4 861 1045 +;Gap=M185
scaffold107|size299011	blastn	match_part	144993	145310	318	+	.	ID=scaffold107|size299011:hsp:97714:3.12.0.1;Parent=scaffold107|size299011:hit:48006:3.12.0.1;Target=TRINITY_DN7401_c0_g1_i4 1043 1360 +;Gap=M318
scaffold107|size299011	blastn	match_part	145404	145856	453	+	.	ID=scaffold107|size299011:hsp:97715:3.12.0.1;Parent=scaffold107|size299011:hit:48006:3.12.0.1;Target=TRINITY_DN7401_c0_g1_i4 1361 1813 +;Gap=M453
scaffold107|size299011	blastn	expressed_sequence_match	139938	145856	201	+	.	ID=scaffold107|size299011:hit:48007:3.12.0.1;Name=TRINITY_DN17133_c4_g5_i13;score=201
scaffold107|size299011	blastn	match_part	139938	140138	201	+	.	ID=scaffold107|size299011:hsp:97716:3.12.0.1;Parent=scaffold107|size299011:hit:48007:3.12.0.1;Target=TRINITY_DN17133_c4_g5_i13 1 201 +;Gap=M201
scaffold107|size299011	blastn	match_part	140928	141007	80	+	.	ID=scaffold107|size299011:hsp:97717:3.12.0.1;Parent=scaffold107|size299011:hit:48007:3.12.0.1;Target=TRINITY_DN17133_c4_g5_i13 199 278 +;Gap=M80
scaffold107|size299011	blastn	match_part	141404	141814	411	+	.	ID=scaffold107|size299011:hsp:97718:3.12.0.1;Parent=scaffold107|size299011:hit:48007:3.12.0.1;Target=TRINITY_DN17133_c4_g5_i13 829 1239 +;Gap=M411
scaffold107|size299011	blastn	match_part	141902	142152	251	+	.	ID=scaffold107|size299011:hsp:97719:3.12.0.1;Parent=scaffold107|size299011:hit:48007:3.12.0.1;Target=TRINITY_DN17133_c4_g5_i13 1240 1490 +;Gap=M251
scaffold107|size299011	blastn	match_part	142241	142421	181	+	.	ID=scaffold107|size299011:hsp:97720:3.12.0.1;Parent=scaffold107|size299011:hit:48007:3.12.0.1;Target=TRINITY_DN17133_c4_g5_i13 1491 1671 +;Gap=M181
scaffold107|size299011	blastn	match_part	142513	142840	328	+	.	ID=scaffold107|size299011:hsp:97721:3.12.0.1;Parent=scaffold107|size299011:hit:48007:3.12.0.1;Target=TRINITY_DN17133_c4_g5_i13 1670 1997 +;Gap=M328
scaffold107|size299011	blastn	match_part	142918	143025	108	+	.	ID=scaffold107|size299011:hsp:97722:3.12.0.1;Parent=scaffold107|size299011:hit:48007:3.12.0.1;Target=TRINITY_DN17133_c4_g5_i13 1997 2104 +;Gap=M108
scaffold107|size299011	blastn	match_part	143096	143237	142	+	.	ID=scaffold107|size299011:hsp:97723:3.12.0.1;Parent=scaffold107|size299011:hit:48007:3.12.0.1;Target=TRINITY_DN17133_c4_g5_i13 2102 2243 +;Gap=M142
scaffold107|size299011	blastn	match_part	143322	143420	99	+	.	ID=scaffold107|size299011:hsp:97724:3.12.0.1;Parent=scaffold107|size299011:hit:48007:3.12.0.1;Target=TRINITY_DN17133_c4_g5_i13 2242 2340 +;Gap=M99
scaffold107|size299011	blastn	match_part	143493	143619	127	+	.	ID=scaffold107|size299011:hsp:97725:3.12.0.1;Parent=scaffold107|size299011:hit:48007:3.12.0.1;Target=TRINITY_DN17133_c4_g5_i13 2340 2466 +;Gap=M127
scaffold107|size299011	blastn	match_part	143827	143998	172	+	.	ID=scaffold107|size299011:hsp:97726:3.12.0.1;Parent=scaffold107|size299011:hit:48007:3.12.0.1;Target=TRINITY_DN17133_c4_g5_i13 2473 2644 +;Gap=M172
scaffold107|size299011	blastn	match_part	144077	144667	591	+	.	ID=scaffold107|size299011:hsp:97727:3.12.0.1;Parent=scaffold107|size299011:hit:48007:3.12.0.1;Target=TRINITY_DN17133_c4_g5_i13 2642 3232 +;Gap=M591
scaffold107|size299011	blastn	match_part	144740	144924	185	+	.	ID=scaffold107|size299011:hsp:97728:3.12.0.1;Parent=scaffold107|size299011:hit:48007:3.12.0.1;Target=TRINITY_DN17133_c4_g5_i13 3230 3414 +;Gap=M185
scaffold107|size299011	blastn	match_part	144993	145310	318	+	.	ID=scaffold107|size299011:hsp:97729:3.12.0.1;Parent=scaffold107|size299011:hit:48007:3.12.0.1;Target=TRINITY_DN17133_c4_g5_i13 3412 3729 +;Gap=M318
scaffold107|size299011	blastn	match_part	145404	145856	453	+	.	ID=scaffold107|size299011:hsp:97730:3.12.0.1;Parent=scaffold107|size299011:hit:48007:3.12.0.1;Target=TRINITY_DN17133_c4_g5_i13 3730 4182 +;Gap=M453
scaffold107|size299011	blastn	expressed_sequence_match	139938	145856	273	+	.	ID=scaffold107|size299011:hit:48008:3.12.0.1;Name=TRINITY_DN17133_c4_g5_i1;score=273
scaffold107|size299011	blastn	match_part	139938	140210	273	+	.	ID=scaffold107|size299011:hsp:97731:3.12.0.1;Parent=scaffold107|size299011:hit:48008:3.12.0.1;Target=TRINITY_DN17133_c4_g5_i1 1 273 +;Gap=M273
scaffold107|size299011	blastn	match_part	140929	141007	79	+	.	ID=scaffold107|size299011:hsp:97732:3.12.0.1;Parent=scaffold107|size299011:hit:48008:3.12.0.1;Target=TRINITY_DN17133_c4_g5_i1 272 350 +;Gap=M79
scaffold107|size299011	blastn	match_part	141404	141549	146	+	.	ID=scaffold107|size299011:hsp:97733:3.12.0.1;Parent=scaffold107|size299011:hit:48008:3.12.0.1;Target=TRINITY_DN17133_c4_g5_i1 901 1046 +;Gap=M146
scaffold107|size299011	blastn	match_part	141640	141814	175	+	.	ID=scaffold107|size299011:hsp:97734:3.12.0.1;Parent=scaffold107|size299011:hit:48008:3.12.0.1;Target=TRINITY_DN17133_c4_g5_i1 1046 1220 +;Gap=M175
scaffold107|size299011	blastn	match_part	141902	142152	251	+	.	ID=scaffold107|size299011:hsp:97735:3.12.0.1;Parent=scaffold107|size299011:hit:48008:3.12.0.1;Target=TRINITY_DN17133_c4_g5_i1 1221 1471 +;Gap=M251
scaffold107|size299011	blastn	match_part	142241	142421	181	+	.	ID=scaffold107|size299011:hsp:97736:3.12.0.1;Parent=scaffold107|size299011:hit:48008:3.12.0.1;Target=TRINITY_DN17133_c4_g5_i1 1472 1652 +;Gap=M181
scaffold107|size299011	blastn	match_part	142513	142840	328	+	.	ID=scaffold107|size299011:hsp:97737:3.12.0.1;Parent=scaffold107|size299011:hit:48008:3.12.0.1;Target=TRINITY_DN17133_c4_g5_i1 1651 1978 +;Gap=M328
scaffold107|size299011	blastn	match_part	142918	143025	108	+	.	ID=scaffold107|size299011:hsp:97738:3.12.0.1;Parent=scaffold107|size299011:hit:48008:3.12.0.1;Target=TRINITY_DN17133_c4_g5_i1 1978 2085 +;Gap=M108
scaffold107|size299011	blastn	match_part	143096	143237	142	+	.	ID=scaffold107|size299011:hsp:97739:3.12.0.1;Parent=scaffold107|size299011:hit:48008:3.12.0.1;Target=TRINITY_DN17133_c4_g5_i1 2083 2224 +;Gap=M142
scaffold107|size299011	blastn	match_part	143322	143420	99	+	.	ID=scaffold107|size299011:hsp:97740:3.12.0.1;Parent=scaffold107|size299011:hit:48008:3.12.0.1;Target=TRINITY_DN17133_c4_g5_i1 2223 2321 +;Gap=M99
scaffold107|size299011	blastn	match_part	143493	143619	127	+	.	ID=scaffold107|size299011:hsp:97741:3.12.0.1;Parent=scaffold107|size299011:hit:48008:3.12.0.1;Target=TRINITY_DN17133_c4_g5_i1 2321 2447 +;Gap=M127
scaffold107|size299011	blastn	match_part	143827	143998	172	+	.	ID=scaffold107|size299011:hsp:97742:3.12.0.1;Parent=scaffold107|size299011:hit:48008:3.12.0.1;Target=TRINITY_DN17133_c4_g5_i1 2454 2625 +;Gap=M172
scaffold107|size299011	blastn	match_part	144077	144667	591	+	.	ID=scaffold107|size299011:hsp:97743:3.12.0.1;Parent=scaffold107|size299011:hit:48008:3.12.0.1;Target=TRINITY_DN17133_c4_g5_i1 2623 3213 +;Gap=M591
scaffold107|size299011	blastn	match_part	144740	144924	185	+	.	ID=scaffold107|size299011:hsp:97744:3.12.0.1;Parent=scaffold107|size299011:hit:48008:3.12.0.1;Target=TRINITY_DN17133_c4_g5_i1 3211 3395 +;Gap=M185
scaffold107|size299011	blastn	match_part	144993	145310	318	+	.	ID=scaffold107|size299011:hsp:97745:3.12.0.1;Parent=scaffold107|size299011:hit:48008:3.12.0.1;Target=TRINITY_DN17133_c4_g5_i1 3393 3710 +;Gap=M318
scaffold107|size299011	blastn	match_part	145404	145856	453	+	.	ID=scaffold107|size299011:hsp:97746:3.12.0.1;Parent=scaffold107|size299011:hit:48008:3.12.0.1;Target=TRINITY_DN17133_c4_g5_i1 3711 4163 +;Gap=M453
scaffold107|size299011	blastn	expressed_sequence_match	161541	162869	502	-	.	ID=scaffold107|size299011:hit:48009:3.12.0.1;Name=TRINITY_DN11181_c0_g1_i1;score=502
scaffold107|size299011	blastn	match_part	162368	162869	502	-	.	ID=scaffold107|size299011:hsp:97747:3.12.0.1;Parent=scaffold107|size299011:hit:48009:3.12.0.1;Target=TRINITY_DN11181_c0_g1_i1 1 502 +;Gap=M502
scaffold107|size299011	blastn	match_part	161541	162286	746	-	.	ID=scaffold107|size299011:hsp:97748:3.12.0.1;Parent=scaffold107|size299011:hit:48009:3.12.0.1;Target=TRINITY_DN11181_c0_g1_i1 497 1242 +;Gap=M746
scaffold107|size299011	blastn	expressed_sequence_match	161541	162869	1329	-	.	ID=scaffold107|size299011:hit:48010:3.12.0.1;Name=TRINITY_DN11181_c0_g1_i2;score=1329
scaffold107|size299011	blastn	match_part	161541	162869	1329	-	.	ID=scaffold107|size299011:hsp:97749:3.12.0.1;Parent=scaffold107|size299011:hit:48010:3.12.0.1;Target=TRINITY_DN11181_c0_g1_i2 1 1329 +;Gap=M1329
scaffold107|size299011	blastn	expressed_sequence_match	162569	164911	1459	+	.	ID=scaffold107|size299011:hit:48011:3.12.0.1;Name=TRINITY_DN11550_c0_g2_i1;score=1459
scaffold107|size299011	blastn	match_part	162569	164033	1459	+	.	ID=scaffold107|size299011:hsp:97750:3.12.0.1;Parent=scaffold107|size299011:hit:48011:3.12.0.1;Target=TRINITY_DN11550_c0_g2_i1 1 1465 +;Gap=M1465
scaffold107|size299011	blastn	match_part	164116	164161	46	+	.	ID=scaffold107|size299011:hsp:97751:3.12.0.1;Parent=scaffold107|size299011:hit:48011:3.12.0.1;Target=TRINITY_DN11550_c0_g2_i1 1465 1510 +;Gap=M46
scaffold107|size299011	blastn	match_part	164244	164911	668	+	.	ID=scaffold107|size299011:hsp:97752:3.12.0.1;Parent=scaffold107|size299011:hit:48011:3.12.0.1;Target=TRINITY_DN11550_c0_g2_i1 1509 2176 +;Gap=M668
scaffold107|size299011	blastn	expressed_sequence_match	164116	164943	828	-	.	ID=scaffold107|size299011:hit:48012:3.12.0.1;Name=TRINITY_DN1544_c0_g1_i1;score=828
scaffold107|size299011	blastn	match_part	164116	164943	828	-	.	ID=scaffold107|size299011:hsp:97753:3.12.0.1;Parent=scaffold107|size299011:hit:48012:3.12.0.1;Target=TRINITY_DN1544_c0_g1_i1 1 828 +;Gap=M828
scaffold107|size299011	blastn	expressed_sequence_match	160846	161327	76	-	.	ID=scaffold107|size299011:hit:48013:3.12.0.1;Name=TRINITY_DN14651_c0_g4_i1;score=76
scaffold107|size299011	blastn	match_part	161252	161327	76	-	.	ID=scaffold107|size299011:hsp:97754:3.12.0.1;Parent=scaffold107|size299011:hit:48013:3.12.0.1;Target=TRINITY_DN14651_c0_g4_i1 1 76 +;Gap=M76
scaffold107|size299011	blastn	match_part	160846	160947	102	-	.	ID=scaffold107|size299011:hsp:97755:3.12.0.1;Parent=scaffold107|size299011:hit:48013:3.12.0.1;Target=TRINITY_DN14651_c0_g4_i1 74 175 +;Gap=M102
scaffold107|size299011	blastn	expressed_sequence_match	162569	164161	1587	+	.	ID=scaffold107|size299011:hit:48014:3.12.0.1;Name=TRINITY_DN11550_c0_g2_i2;score=1587
scaffold107|size299011	blastn	match_part	162569	164161	1587	+	.	ID=scaffold107|size299011:hsp:97756:3.12.0.1;Parent=scaffold107|size299011:hit:48014:3.12.0.1;Target=TRINITY_DN11550_c0_g2_i2 1 1593 +;Gap=M1593
scaffold107|size299011	blastn	expressed_sequence_match	162966	164943	700	-	.	ID=scaffold107|size299011:hit:48015:3.12.0.1;Name=TRINITY_DN1544_c0_g2_i1;score=700
scaffold107|size299011	blastn	match_part	164244	164943	700	-	.	ID=scaffold107|size299011:hsp:97757:3.12.0.1;Parent=scaffold107|size299011:hit:48015:3.12.0.1;Target=TRINITY_DN1544_c0_g2_i1 1 700 +;Gap=M700
scaffold107|size299011	blastn	match_part	164116	164161	46	-	.	ID=scaffold107|size299011:hsp:97758:3.12.0.1;Parent=scaffold107|size299011:hit:48015:3.12.0.1;Target=TRINITY_DN1544_c0_g2_i1 699 744 +;Gap=M46
scaffold107|size299011	blastn	match_part	162966	164033	1068	-	.	ID=scaffold107|size299011:hsp:97759:3.12.0.1;Parent=scaffold107|size299011:hit:48015:3.12.0.1;Target=TRINITY_DN1544_c0_g2_i1 744 1811 +;Gap=M1068
scaffold107|size299011	blastn	expressed_sequence_match	160846	162399	31	-	.	ID=scaffold107|size299011:hit:48016:3.12.0.1;Name=TRINITY_DN14651_c0_g5_i1;score=31
scaffold107|size299011	blastn	match_part	162369	162399	31	-	.	ID=scaffold107|size299011:hsp:97760:3.12.0.1;Parent=scaffold107|size299011:hit:48016:3.12.0.1;Target=TRINITY_DN14651_c0_g5_i1 1 31 +;Gap=M31
scaffold107|size299011	blastn	match_part	160846	160949	104	-	.	ID=scaffold107|size299011:hsp:97761:3.12.0.1;Parent=scaffold107|size299011:hit:48016:3.12.0.1;Target=TRINITY_DN14651_c0_g5_i1 27 130 +;Gap=M104
scaffold107|size299011	blastn	expressed_sequence_match	162966	164943	700	-	.	ID=scaffold107|size299011:hit:48017:3.12.0.1;Name=TRINITY_DN1544_c0_g2_i2;score=700
scaffold107|size299011	blastn	match_part	164244	164943	700	-	.	ID=scaffold107|size299011:hsp:97762:3.12.0.1;Parent=scaffold107|size299011:hit:48017:3.12.0.1;Target=TRINITY_DN1544_c0_g2_i2 1 700 +;Gap=M700
scaffold107|size299011	blastn	match_part	162966	164161	1196	-	.	ID=scaffold107|size299011:hsp:97763:3.12.0.1;Parent=scaffold107|size299011:hit:48017:3.12.0.1;Target=TRINITY_DN1544_c0_g2_i2 699 1894 +;Gap=M1196
scaffold107|size299011	blastn	expressed_sequence_match	160846	161327	75	-	.	ID=scaffold107|size299011:hit:48018:3.12.0.1;Name=TRINITY_DN14651_c0_g7_i1;score=75
scaffold107|size299011	blastn	match_part	161253	161327	75	-	.	ID=scaffold107|size299011:hsp:97764:3.12.0.1;Parent=scaffold107|size299011:hit:48018:3.12.0.1;Target=TRINITY_DN14651_c0_g7_i1 1 75 +;Gap=M75
scaffold107|size299011	blastn	match_part	160846	161177	332	-	.	ID=scaffold107|size299011:hsp:97765:3.12.0.1;Parent=scaffold107|size299011:hit:48018:3.12.0.1;Target=TRINITY_DN14651_c0_g7_i1 74 405 +;Gap=M332
scaffold107|size299011	blastn	expressed_sequence_match	161813	162830	461	-	.	ID=scaffold107|size299011:hit:48019:3.12.0.1;Name=TRINITY_DN6362_c0_g1_i1;score=461
scaffold107|size299011	blastn	match_part	162370	162830	461	-	.	ID=scaffold107|size299011:hsp:97766:3.12.0.1;Parent=scaffold107|size299011:hit:48019:3.12.0.1;Target=TRINITY_DN6362_c0_g1_i1 1 461 +;Gap=M461
scaffold107|size299011	blastn	match_part	161813	162052	240	-	.	ID=scaffold107|size299011:hsp:97767:3.12.0.1;Parent=scaffold107|size299011:hit:48019:3.12.0.1;Target=TRINITY_DN6362_c0_g1_i1 458 697 +;Gap=M240
scaffold107|size299011	blastn	expressed_sequence_match	161813	162127	286	-	.	ID=scaffold107|size299011:hit:48020:3.12.0.1;Name=TRINITY_DN6362_c0_g2_i1;score=286
scaffold107|size299011	blastn	match_part	161813	162127	286	-	.	ID=scaffold107|size299011:hsp:97768:3.12.0.1;Parent=scaffold107|size299011:hit:48020:3.12.0.1;Target=TRINITY_DN6362_c0_g2_i1 1 314 +;Gap=M315
scaffold107|size299011	blastn	expressed_sequence_match	180307	180759	453	+	.	ID=scaffold107|size299011:hit:48021:3.12.0.1;Name=TRINITY_DN858_c0_g1_i1;score=453
scaffold107|size299011	blastn	match_part	180307	180759	453	+	.	ID=scaffold107|size299011:hsp:97769:3.12.0.1;Parent=scaffold107|size299011:hit:48021:3.12.0.1;Target=TRINITY_DN858_c0_g1_i1 18 470 +;Gap=M453
scaffold107|size299011	blastn	expressed_sequence_match	179066	180787	1722	+	.	ID=scaffold107|size299011:hit:48022:3.12.0.1;Name=TRINITY_DN1749_c0_g1_i1;score=1722
scaffold107|size299011	blastn	match_part	179066	180787	1722	+	.	ID=scaffold107|size299011:hsp:97770:3.12.0.1;Parent=scaffold107|size299011:hit:48022:3.12.0.1;Target=TRINITY_DN1749_c0_g1_i1 1 1722 +;Gap=M1722
scaffold107|size299011	blastn	expressed_sequence_match	200327	205457	4822	+	.	ID=scaffold107|size299011:hit:48023:3.12.0.1;Name=TRINITY_DN6489_c0_g1_i1;score=4822
scaffold107|size299011	blastn	match_part	200327	205160	4822	+	.	ID=scaffold107|size299011:hsp:97771:3.12.0.1;Parent=scaffold107|size299011:hit:48023:3.12.0.1;Target=TRINITY_DN6489_c0_g1_i1 1 4834 +;Gap=M4834
scaffold107|size299011	blastn	match_part	205255	205457	203	+	.	ID=scaffold107|size299011:hsp:97772:3.12.0.1;Parent=scaffold107|size299011:hit:48023:3.12.0.1;Target=TRINITY_DN6489_c0_g1_i1 4833 5035 +;Gap=M203
scaffold107|size299011	blastn	expressed_sequence_match	205443	206854	936	+	.	ID=scaffold107|size299011:hit:48024:3.12.0.1;Name=TRINITY_DN4809_c0_g1_i1;score=936
scaffold107|size299011	blastn	match_part	205443	206420	936	+	.	ID=scaffold107|size299011:hsp:97773:3.12.0.1;Parent=scaffold107|size299011:hit:48024:3.12.0.1;Target=TRINITY_DN4809_c0_g1_i1 1 978 +;Gap=M978
scaffold107|size299011	blastn	match_part	206593	206854	262	+	.	ID=scaffold107|size299011:hsp:97774:3.12.0.1;Parent=scaffold107|size299011:hit:48024:3.12.0.1;Target=TRINITY_DN4809_c0_g1_i1 977 1238 +;Gap=M262
scaffold107|size299011	blastn	expressed_sequence_match	200327	205457	161	+	.	ID=scaffold107|size299011:hit:48025:3.12.0.1;Name=TRINITY_DN6489_c0_g1_i2;score=161
scaffold107|size299011	blastn	match_part	200327	200493	161	+	.	ID=scaffold107|size299011:hsp:97775:3.12.0.1;Parent=scaffold107|size299011:hit:48025:3.12.0.1;Target=TRINITY_DN6489_c0_g1_i2 1 167 +;Gap=M167
scaffold107|size299011	blastn	match_part	200646	205160	4509	+	.	ID=scaffold107|size299011:hsp:97776:3.12.0.1;Parent=scaffold107|size299011:hit:48025:3.12.0.1;Target=TRINITY_DN6489_c0_g1_i2 166 4680 +;Gap=M4515
scaffold107|size299011	blastn	match_part	205255	205457	203	+	.	ID=scaffold107|size299011:hsp:97777:3.12.0.1;Parent=scaffold107|size299011:hit:48025:3.12.0.1;Target=TRINITY_DN6489_c0_g1_i2 4679 4881 +;Gap=M203
scaffold107|size299011	blastn	expressed_sequence_match	205429	206828	236	-	.	ID=scaffold107|size299011:hit:48026:3.12.0.1;Name=TRINITY_DN11865_c1_g1_i1;score=236
scaffold107|size299011	blastn	match_part	206593	206828	236	-	.	ID=scaffold107|size299011:hsp:97778:3.12.0.1;Parent=scaffold107|size299011:hit:48026:3.12.0.1;Target=TRINITY_DN11865_c1_g1_i1 1 236 +;Gap=M236
scaffold107|size299011	blastn	match_part	205429	206420	986	-	.	ID=scaffold107|size299011:hsp:97779:3.12.0.1;Parent=scaffold107|size299011:hit:48026:3.12.0.1;Target=TRINITY_DN11865_c1_g1_i1 235 1226 +;Gap=M992
scaffold107|size299011	blastn	expressed_sequence_match	206354	206647	294	+	.	ID=scaffold107|size299011:hit:48027:3.12.0.1;Name=TRINITY_DN10911_c0_g1_i1;score=294
scaffold107|size299011	blastn	match_part	206354	206647	294	+	.	ID=scaffold107|size299011:hsp:97780:3.12.0.1;Parent=scaffold107|size299011:hit:48027:3.12.0.1;Target=TRINITY_DN10911_c0_g1_i1 1 294 +;Gap=M294
scaffold107|size299011	blastn	expressed_sequence_match	207247	209417	1106	+	.	ID=scaffold107|size299011:hit:48028:3.12.0.1;Name=TRINITY_DN8233_c0_g1_i6;score=1106
scaffold107|size299011	blastn	match_part	207247	208352	1106	+	.	ID=scaffold107|size299011:hsp:97781:3.12.0.1;Parent=scaffold107|size299011:hit:48028:3.12.0.1;Target=TRINITY_DN8233_c0_g1_i6 37 1142 +;Gap=M1106
scaffold107|size299011	blastn	match_part	208437	208552	116	+	.	ID=scaffold107|size299011:hsp:97782:3.12.0.1;Parent=scaffold107|size299011:hit:48028:3.12.0.1;Target=TRINITY_DN8233_c0_g1_i6 1143 1258 +;Gap=M116
scaffold107|size299011	blastn	match_part	208630	208681	52	+	.	ID=scaffold107|size299011:hsp:97783:3.12.0.1;Parent=scaffold107|size299011:hit:48028:3.12.0.1;Target=TRINITY_DN8233_c0_g1_i6 1257 1308 +;Gap=M52
scaffold107|size299011	blastn	match_part	208777	208812	36	+	.	ID=scaffold107|size299011:hsp:97784:3.12.0.1;Parent=scaffold107|size299011:hit:48028:3.12.0.1;Target=TRINITY_DN8233_c0_g1_i6 1309 1344 +;Gap=M36
scaffold107|size299011	blastn	match_part	208883	209038	156	+	.	ID=scaffold107|size299011:hsp:97785:3.12.0.1;Parent=scaffold107|size299011:hit:48028:3.12.0.1;Target=TRINITY_DN8233_c0_g1_i6 1344 1499 +;Gap=M156
scaffold107|size299011	blastn	match_part	209123	209178	56	+	.	ID=scaffold107|size299011:hsp:97786:3.12.0.1;Parent=scaffold107|size299011:hit:48028:3.12.0.1;Target=TRINITY_DN8233_c0_g1_i6 1500 1555 +;Gap=M56
scaffold107|size299011	blastn	match_part	209255	209417	163	+	.	ID=scaffold107|size299011:hsp:97787:3.12.0.1;Parent=scaffold107|size299011:hit:48028:3.12.0.1;Target=TRINITY_DN8233_c0_g1_i6 1555 1717 +;Gap=M163
scaffold107|size299011	blastn	expressed_sequence_match	207247	210501	1088	+	.	ID=scaffold107|size299011:hit:48029:3.12.0.1;Name=TRINITY_DN16218_c0_g1_i11;score=1088
scaffold107|size299011	blastn	match_part	207247	208352	1088	+	.	ID=scaffold107|size299011:hsp:97788:3.12.0.1;Parent=scaffold107|size299011:hit:48029:3.12.0.1;Target=TRINITY_DN16218_c0_g1_i11 43 1148 +;Gap=M1106
scaffold107|size299011	blastn	match_part	208437	208552	110	+	.	ID=scaffold107|size299011:hsp:97789:3.12.0.1;Parent=scaffold107|size299011:hit:48029:3.12.0.1;Target=TRINITY_DN16218_c0_g1_i11 1149 1264 +;Gap=M116
scaffold107|size299011	blastn	match_part	208630	208681	52	+	.	ID=scaffold107|size299011:hsp:97790:3.12.0.1;Parent=scaffold107|size299011:hit:48029:3.12.0.1;Target=TRINITY_DN16218_c0_g1_i11 1263 1314 +;Gap=M52
scaffold107|size299011	blastn	match_part	208777	209038	262	+	.	ID=scaffold107|size299011:hsp:97791:3.12.0.1;Parent=scaffold107|size299011:hit:48029:3.12.0.1;Target=TRINITY_DN16218_c0_g1_i11 1315 1576 +;Gap=M262
scaffold107|size299011	blastn	match_part	209123	209880	746	+	.	ID=scaffold107|size299011:hsp:97792:3.12.0.1;Parent=scaffold107|size299011:hit:48029:3.12.0.1;Target=TRINITY_DN16218_c0_g1_i11 1577 2334 +;Gap=M758
scaffold107|size299011	blastn	match_part	209983	210501	507	+	.	ID=scaffold107|size299011:hsp:97793:3.12.0.1;Parent=scaffold107|size299011:hit:48029:3.12.0.1;Target=TRINITY_DN16218_c0_g1_i11 2333 2851 +;Gap=M519
scaffold107|size299011	blastn	expressed_sequence_match	208268	210501	273	+	.	ID=scaffold107|size299011:hit:48030:3.12.0.1;Name=TRINITY_DN16218_c0_g1_i1;score=273
scaffold107|size299011	blastn	match_part	208268	208552	273	+	.	ID=scaffold107|size299011:hsp:97794:3.12.0.1;Parent=scaffold107|size299011:hit:48030:3.12.0.1;Target=TRINITY_DN16218_c0_g1_i1 1 285 +;Gap=M285
scaffold107|size299011	blastn	match_part	208630	208681	52	+	.	ID=scaffold107|size299011:hsp:97795:3.12.0.1;Parent=scaffold107|size299011:hit:48030:3.12.0.1;Target=TRINITY_DN16218_c0_g1_i1 284 335 +;Gap=M52
scaffold107|size299011	blastn	match_part	208777	208812	36	+	.	ID=scaffold107|size299011:hsp:97796:3.12.0.1;Parent=scaffold107|size299011:hit:48030:3.12.0.1;Target=TRINITY_DN16218_c0_g1_i1 336 371 +;Gap=M36
scaffold107|size299011	blastn	match_part	208883	209038	156	+	.	ID=scaffold107|size299011:hsp:97797:3.12.0.1;Parent=scaffold107|size299011:hit:48030:3.12.0.1;Target=TRINITY_DN16218_c0_g1_i1 371 526 +;Gap=M156
scaffold107|size299011	blastn	match_part	209123	209880	746	+	.	ID=scaffold107|size299011:hsp:97798:3.12.0.1;Parent=scaffold107|size299011:hit:48030:3.12.0.1;Target=TRINITY_DN16218_c0_g1_i1 527 1284 +;Gap=M758
scaffold107|size299011	blastn	match_part	209983	210501	507	+	.	ID=scaffold107|size299011:hsp:97799:3.12.0.1;Parent=scaffold107|size299011:hit:48030:3.12.0.1;Target=TRINITY_DN16218_c0_g1_i1 1283 1801 +;Gap=M519
scaffold107|size299011	blastn	expressed_sequence_match	208659	210501	154	+	.	ID=scaffold107|size299011:hit:48031:3.12.0.1;Name=TRINITY_DN8233_c0_g1_i7;score=154
scaffold107|size299011	blastn	match_part	208659	208812	154	+	.	ID=scaffold107|size299011:hsp:97800:3.12.0.1;Parent=scaffold107|size299011:hit:48031:3.12.0.1;Target=TRINITY_DN8233_c0_g1_i7 1 154 +;Gap=M154
scaffold107|size299011	blastn	match_part	208883	209038	156	+	.	ID=scaffold107|size299011:hsp:97801:3.12.0.1;Parent=scaffold107|size299011:hit:48031:3.12.0.1;Target=TRINITY_DN8233_c0_g1_i7 154 309 +;Gap=M156
scaffold107|size299011	blastn	match_part	209123	209316	194	+	.	ID=scaffold107|size299011:hsp:97802:3.12.0.1;Parent=scaffold107|size299011:hit:48031:3.12.0.1;Target=TRINITY_DN8233_c0_g1_i7 310 503 +;Gap=M194
scaffold107|size299011	blastn	match_part	209395	209880	486	+	.	ID=scaffold107|size299011:hsp:97803:3.12.0.1;Parent=scaffold107|size299011:hit:48031:3.12.0.1;Target=TRINITY_DN8233_c0_g1_i7 502 987 +;Gap=M486
scaffold107|size299011	blastn	match_part	209983	210501	513	+	.	ID=scaffold107|size299011:hsp:97804:3.12.0.1;Parent=scaffold107|size299011:hit:48031:3.12.0.1;Target=TRINITY_DN8233_c0_g1_i7 986 1504 +;Gap=M519
scaffold107|size299011	blastn	expressed_sequence_match	208268	210501	273	+	.	ID=scaffold107|size299011:hit:48032:3.12.0.1;Name=TRINITY_DN16218_c0_g1_i12;score=273
scaffold107|size299011	blastn	match_part	208268	208552	273	+	.	ID=scaffold107|size299011:hsp:97805:3.12.0.1;Parent=scaffold107|size299011:hit:48032:3.12.0.1;Target=TRINITY_DN16218_c0_g1_i12 1 285 +;Gap=M285
scaffold107|size299011	blastn	match_part	208630	208681	52	+	.	ID=scaffold107|size299011:hsp:97806:3.12.0.1;Parent=scaffold107|size299011:hit:48032:3.12.0.1;Target=TRINITY_DN16218_c0_g1_i12 284 335 +;Gap=M52
scaffold107|size299011	blastn	match_part	208777	208812	36	+	.	ID=scaffold107|size299011:hsp:97807:3.12.0.1;Parent=scaffold107|size299011:hit:48032:3.12.0.1;Target=TRINITY_DN16218_c0_g1_i12 336 371 +;Gap=M36
scaffold107|size299011	blastn	match_part	208883	209038	156	+	.	ID=scaffold107|size299011:hsp:97808:3.12.0.1;Parent=scaffold107|size299011:hit:48032:3.12.0.1;Target=TRINITY_DN16218_c0_g1_i12 371 526 +;Gap=M156
scaffold107|size299011	blastn	match_part	209123	209178	56	+	.	ID=scaffold107|size299011:hsp:97809:3.12.0.1;Parent=scaffold107|size299011:hit:48032:3.12.0.1;Target=TRINITY_DN16218_c0_g1_i12 527 582 +;Gap=M56
scaffold107|size299011	blastn	match_part	209255	209316	62	+	.	ID=scaffold107|size299011:hsp:97810:3.12.0.1;Parent=scaffold107|size299011:hit:48032:3.12.0.1;Target=TRINITY_DN16218_c0_g1_i12 582 643 +;Gap=M62
scaffold107|size299011	blastn	match_part	209395	209880	486	+	.	ID=scaffold107|size299011:hsp:97811:3.12.0.1;Parent=scaffold107|size299011:hit:48032:3.12.0.1;Target=TRINITY_DN16218_c0_g1_i12 642 1127 +;Gap=M486
scaffold107|size299011	blastn	match_part	209983	210501	507	+	.	ID=scaffold107|size299011:hsp:97812:3.12.0.1;Parent=scaffold107|size299011:hit:48032:3.12.0.1;Target=TRINITY_DN16218_c0_g1_i12 1126 1644 +;Gap=M519
scaffold107|size299011	blastn	expressed_sequence_match	207247	210501	1088	+	.	ID=scaffold107|size299011:hit:48033:3.12.0.1;Name=TRINITY_DN16218_c0_g1_i2;score=1088
scaffold107|size299011	blastn	match_part	207247	208352	1088	+	.	ID=scaffold107|size299011:hsp:97813:3.12.0.1;Parent=scaffold107|size299011:hit:48033:3.12.0.1;Target=TRINITY_DN16218_c0_g1_i2 43 1148 +;Gap=M1106
scaffold107|size299011	blastn	match_part	208437	208552	110	+	.	ID=scaffold107|size299011:hsp:97814:3.12.0.1;Parent=scaffold107|size299011:hit:48033:3.12.0.1;Target=TRINITY_DN16218_c0_g1_i2 1149 1264 +;Gap=M116
scaffold107|size299011	blastn	match_part	208630	208681	52	+	.	ID=scaffold107|size299011:hsp:97815:3.12.0.1;Parent=scaffold107|size299011:hit:48033:3.12.0.1;Target=TRINITY_DN16218_c0_g1_i2 1263 1314 +;Gap=M52
scaffold107|size299011	blastn	match_part	208777	208812	36	+	.	ID=scaffold107|size299011:hsp:97816:3.12.0.1;Parent=scaffold107|size299011:hit:48033:3.12.0.1;Target=TRINITY_DN16218_c0_g1_i2 1315 1350 +;Gap=M36
scaffold107|size299011	blastn	match_part	208883	209038	156	+	.	ID=scaffold107|size299011:hsp:97817:3.12.0.1;Parent=scaffold107|size299011:hit:48033:3.12.0.1;Target=TRINITY_DN16218_c0_g1_i2 1350 1505 +;Gap=M156
scaffold107|size299011	blastn	match_part	209123	209880	746	+	.	ID=scaffold107|size299011:hsp:97818:3.12.0.1;Parent=scaffold107|size299011:hit:48033:3.12.0.1;Target=TRINITY_DN16218_c0_g1_i2 1506 2263 +;Gap=M758
scaffold107|size299011	blastn	match_part	209983	210501	507	+	.	ID=scaffold107|size299011:hsp:97819:3.12.0.1;Parent=scaffold107|size299011:hit:48033:3.12.0.1;Target=TRINITY_DN16218_c0_g1_i2 2262 2780 +;Gap=M519
scaffold107|size299011	blastn	expressed_sequence_match	208729	210501	79	+	.	ID=scaffold107|size299011:hit:48034:3.12.0.1;Name=TRINITY_DN16218_c0_g1_i13;score=79
scaffold107|size299011	blastn	match_part	208729	208807	79	+	.	ID=scaffold107|size299011:hsp:97820:3.12.0.1;Parent=scaffold107|size299011:hit:48034:3.12.0.1;Target=TRINITY_DN16218_c0_g1_i13 1 79 +;Gap=M79
scaffold107|size299011	blastn	match_part	208882	209038	157	+	.	ID=scaffold107|size299011:hsp:97821:3.12.0.1;Parent=scaffold107|size299011:hit:48034:3.12.0.1;Target=TRINITY_DN16218_c0_g1_i13 78 234 +;Gap=M157
scaffold107|size299011	blastn	match_part	209123	209880	746	+	.	ID=scaffold107|size299011:hsp:97822:3.12.0.1;Parent=scaffold107|size299011:hit:48034:3.12.0.1;Target=TRINITY_DN16218_c0_g1_i13 235 992 +;Gap=M758
scaffold107|size299011	blastn	match_part	209983	210501	507	+	.	ID=scaffold107|size299011:hsp:97823:3.12.0.1;Parent=scaffold107|size299011:hit:48034:3.12.0.1;Target=TRINITY_DN16218_c0_g1_i13 991 1509 +;Gap=M519
scaffold107|size299011	blastn	expressed_sequence_match	208659	210501	154	+	.	ID=scaffold107|size299011:hit:48035:3.12.0.1;Name=TRINITY_DN8233_c0_g1_i9;score=154
scaffold107|size299011	blastn	match_part	208659	208812	154	+	.	ID=scaffold107|size299011:hsp:97824:3.12.0.1;Parent=scaffold107|size299011:hit:48035:3.12.0.1;Target=TRINITY_DN8233_c0_g1_i9 1 154 +;Gap=M154
scaffold107|size299011	blastn	match_part	208883	209038	156	+	.	ID=scaffold107|size299011:hsp:97825:3.12.0.1;Parent=scaffold107|size299011:hit:48035:3.12.0.1;Target=TRINITY_DN8233_c0_g1_i9 154 309 +;Gap=M156
scaffold107|size299011	blastn	match_part	209123	209178	56	+	.	ID=scaffold107|size299011:hsp:97826:3.12.0.1;Parent=scaffold107|size299011:hit:48035:3.12.0.1;Target=TRINITY_DN8233_c0_g1_i9 310 365 +;Gap=M56
scaffold107|size299011	blastn	match_part	209255	209316	62	+	.	ID=scaffold107|size299011:hsp:97827:3.12.0.1;Parent=scaffold107|size299011:hit:48035:3.12.0.1;Target=TRINITY_DN8233_c0_g1_i9 365 426 +;Gap=M62
scaffold107|size299011	blastn	match_part	209395	209880	486	+	.	ID=scaffold107|size299011:hsp:97828:3.12.0.1;Parent=scaffold107|size299011:hit:48035:3.12.0.1;Target=TRINITY_DN8233_c0_g1_i9 425 910 +;Gap=M486
scaffold107|size299011	blastn	match_part	209983	210501	513	+	.	ID=scaffold107|size299011:hsp:97829:3.12.0.1;Parent=scaffold107|size299011:hit:48035:3.12.0.1;Target=TRINITY_DN8233_c0_g1_i9 909 1427 +;Gap=M519
scaffold107|size299011	blastn	expressed_sequence_match	207247	210501	1088	+	.	ID=scaffold107|size299011:hit:48036:3.12.0.1;Name=TRINITY_DN16218_c0_g1_i14;score=1088
scaffold107|size299011	blastn	match_part	207247	208352	1088	+	.	ID=scaffold107|size299011:hsp:97830:3.12.0.1;Parent=scaffold107|size299011:hit:48036:3.12.0.1;Target=TRINITY_DN16218_c0_g1_i14 43 1148 +;Gap=M1106
scaffold107|size299011	blastn	match_part	208437	208681	239	+	.	ID=scaffold107|size299011:hsp:97831:3.12.0.1;Parent=scaffold107|size299011:hit:48036:3.12.0.1;Target=TRINITY_DN16218_c0_g1_i14 1149 1393 +;Gap=M245
scaffold107|size299011	blastn	match_part	208777	208812	36	+	.	ID=scaffold107|size299011:hsp:97832:3.12.0.1;Parent=scaffold107|size299011:hit:48036:3.12.0.1;Target=TRINITY_DN16218_c0_g1_i14 1394 1429 +;Gap=M36
scaffold107|size299011	blastn	match_part	208883	209038	156	+	.	ID=scaffold107|size299011:hsp:97833:3.12.0.1;Parent=scaffold107|size299011:hit:48036:3.12.0.1;Target=TRINITY_DN16218_c0_g1_i14 1429 1584 +;Gap=M156
scaffold107|size299011	blastn	match_part	209123	209178	56	+	.	ID=scaffold107|size299011:hsp:97834:3.12.0.1;Parent=scaffold107|size299011:hit:48036:3.12.0.1;Target=TRINITY_DN16218_c0_g1_i14 1585 1640 +;Gap=M56
scaffold107|size299011	blastn	match_part	209255	209316	62	+	.	ID=scaffold107|size299011:hsp:97835:3.12.0.1;Parent=scaffold107|size299011:hit:48036:3.12.0.1;Target=TRINITY_DN16218_c0_g1_i14 1640 1701 +;Gap=M62
scaffold107|size299011	blastn	match_part	209395	210501	1095	+	.	ID=scaffold107|size299011:hsp:97836:3.12.0.1;Parent=scaffold107|size299011:hit:48036:3.12.0.1;Target=TRINITY_DN16218_c0_g1_i14 1700 2806 +;Gap=M1107
scaffold107|size299011	blastn	expressed_sequence_match	207247	208731	1088	+	.	ID=scaffold107|size299011:hit:48037:3.12.0.1;Name=TRINITY_DN16218_c0_g1_i3;score=1088
scaffold107|size299011	blastn	match_part	207247	208352	1088	+	.	ID=scaffold107|size299011:hsp:97837:3.12.0.1;Parent=scaffold107|size299011:hit:48037:3.12.0.1;Target=TRINITY_DN16218_c0_g1_i3 43 1148 +;Gap=M1106
scaffold107|size299011	blastn	match_part	208437	208552	110	+	.	ID=scaffold107|size299011:hsp:97838:3.12.0.1;Parent=scaffold107|size299011:hit:48037:3.12.0.1;Target=TRINITY_DN16218_c0_g1_i3 1149 1264 +;Gap=M116
scaffold107|size299011	blastn	match_part	208630	208731	102	+	.	ID=scaffold107|size299011:hsp:97839:3.12.0.1;Parent=scaffold107|size299011:hit:48037:3.12.0.1;Target=TRINITY_DN16218_c0_g1_i3 1263 1364 +;Gap=M102
scaffold107|size299011	blastn	expressed_sequence_match	208659	208905	236	+	.	ID=scaffold107|size299011:hit:48038:3.12.0.1;Name=TRINITY_DN8233_c0_g2_i1;score=236
scaffold107|size299011	blastn	match_part	208659	208905	236	+	.	ID=scaffold107|size299011:hsp:97840:3.12.0.1;Parent=scaffold107|size299011:hit:48038:3.12.0.1;Target=TRINITY_DN8233_c0_g2_i1 1 246 +;Gap=M247
scaffold107|size299011	blastn	expressed_sequence_match	207247	210501	1088	+	.	ID=scaffold107|size299011:hit:48039:3.12.0.1;Name=TRINITY_DN16218_c0_g1_i4;score=1088
scaffold107|size299011	blastn	match_part	207247	208352	1088	+	.	ID=scaffold107|size299011:hsp:97841:3.12.0.1;Parent=scaffold107|size299011:hit:48039:3.12.0.1;Target=TRINITY_DN16218_c0_g1_i4 43 1148 +;Gap=M1106
scaffold107|size299011	blastn	match_part	208437	208681	239	+	.	ID=scaffold107|size299011:hsp:97842:3.12.0.1;Parent=scaffold107|size299011:hit:48039:3.12.0.1;Target=TRINITY_DN16218_c0_g1_i4 1149 1393 +;Gap=M245
scaffold107|size299011	blastn	match_part	208777	208812	36	+	.	ID=scaffold107|size299011:hsp:97843:3.12.0.1;Parent=scaffold107|size299011:hit:48039:3.12.0.1;Target=TRINITY_DN16218_c0_g1_i4 1394 1429 +;Gap=M36
scaffold107|size299011	blastn	match_part	208883	209038	156	+	.	ID=scaffold107|size299011:hsp:97844:3.12.0.1;Parent=scaffold107|size299011:hit:48039:3.12.0.1;Target=TRINITY_DN16218_c0_g1_i4 1429 1584 +;Gap=M156
scaffold107|size299011	blastn	match_part	209123	209178	56	+	.	ID=scaffold107|size299011:hsp:97845:3.12.0.1;Parent=scaffold107|size299011:hit:48039:3.12.0.1;Target=TRINITY_DN16218_c0_g1_i4 1585 1640 +;Gap=M56
scaffold107|size299011	blastn	match_part	209255	209316	62	+	.	ID=scaffold107|size299011:hsp:97846:3.12.0.1;Parent=scaffold107|size299011:hit:48039:3.12.0.1;Target=TRINITY_DN16218_c0_g1_i4 1640 1701 +;Gap=M62
scaffold107|size299011	blastn	match_part	209395	209880	486	+	.	ID=scaffold107|size299011:hsp:97847:3.12.0.1;Parent=scaffold107|size299011:hit:48039:3.12.0.1;Target=TRINITY_DN16218_c0_g1_i4 1700 2185 +;Gap=M486
scaffold107|size299011	blastn	match_part	209983	210501	507	+	.	ID=scaffold107|size299011:hsp:97848:3.12.0.1;Parent=scaffold107|size299011:hit:48039:3.12.0.1;Target=TRINITY_DN16218_c0_g1_i4 2184 2702 +;Gap=M519
scaffold107|size299011	blastn	expressed_sequence_match	208268	209316	273	+	.	ID=scaffold107|size299011:hit:48040:3.12.0.1;Name=TRINITY_DN16218_c0_g1_i15;score=273
scaffold107|size299011	blastn	match_part	208268	208552	273	+	.	ID=scaffold107|size299011:hsp:97849:3.12.0.1;Parent=scaffold107|size299011:hit:48040:3.12.0.1;Target=TRINITY_DN16218_c0_g1_i15 1 285 +;Gap=M285
scaffold107|size299011	blastn	match_part	208630	208681	52	+	.	ID=scaffold107|size299011:hsp:97850:3.12.0.1;Parent=scaffold107|size299011:hit:48040:3.12.0.1;Target=TRINITY_DN16218_c0_g1_i15 284 335 +;Gap=M52
scaffold107|size299011	blastn	match_part	208777	208812	36	+	.	ID=scaffold107|size299011:hsp:97851:3.12.0.1;Parent=scaffold107|size299011:hit:48040:3.12.0.1;Target=TRINITY_DN16218_c0_g1_i15 336 371 +;Gap=M36
scaffold107|size299011	blastn	match_part	208883	209038	156	+	.	ID=scaffold107|size299011:hsp:97852:3.12.0.1;Parent=scaffold107|size299011:hit:48040:3.12.0.1;Target=TRINITY_DN16218_c0_g1_i15 371 526 +;Gap=M156
scaffold107|size299011	blastn	match_part	209123	209316	194	+	.	ID=scaffold107|size299011:hsp:97853:3.12.0.1;Parent=scaffold107|size299011:hit:48040:3.12.0.1;Target=TRINITY_DN16218_c0_g1_i15 527 720 +;Gap=M194
scaffold107|size299011	blastn	expressed_sequence_match	207247	210501	1088	+	.	ID=scaffold107|size299011:hit:48041:3.12.0.1;Name=TRINITY_DN16218_c0_g1_i16;score=1088
scaffold107|size299011	blastn	match_part	207247	208352	1088	+	.	ID=scaffold107|size299011:hsp:97854:3.12.0.1;Parent=scaffold107|size299011:hit:48041:3.12.0.1;Target=TRINITY_DN16218_c0_g1_i16 43 1148 +;Gap=M1106
scaffold107|size299011	blastn	match_part	208437	208681	239	+	.	ID=scaffold107|size299011:hsp:97855:3.12.0.1;Parent=scaffold107|size299011:hit:48041:3.12.0.1;Target=TRINITY_DN16218_c0_g1_i16 1149 1393 +;Gap=M245
scaffold107|size299011	blastn	match_part	208777	208812	36	+	.	ID=scaffold107|size299011:hsp:97856:3.12.0.1;Parent=scaffold107|size299011:hit:48041:3.12.0.1;Target=TRINITY_DN16218_c0_g1_i16 1394 1429 +;Gap=M36
scaffold107|size299011	blastn	match_part	208883	209038	156	+	.	ID=scaffold107|size299011:hsp:97857:3.12.0.1;Parent=scaffold107|size299011:hit:48041:3.12.0.1;Target=TRINITY_DN16218_c0_g1_i16 1429 1584 +;Gap=M156
scaffold107|size299011	blastn	match_part	209123	209880	746	+	.	ID=scaffold107|size299011:hsp:97858:3.12.0.1;Parent=scaffold107|size299011:hit:48041:3.12.0.1;Target=TRINITY_DN16218_c0_g1_i16 1585 2342 +;Gap=M758
scaffold107|size299011	blastn	match_part	209983	210501	507	+	.	ID=scaffold107|size299011:hsp:97859:3.12.0.1;Parent=scaffold107|size299011:hit:48041:3.12.0.1;Target=TRINITY_DN16218_c0_g1_i16 2341 2859 +;Gap=M519
scaffold107|size299011	blastn	expressed_sequence_match	207247	210501	1088	+	.	ID=scaffold107|size299011:hit:48042:3.12.0.1;Name=TRINITY_DN16218_c0_g1_i5;score=1088
scaffold107|size299011	blastn	match_part	207247	208352	1088	+	.	ID=scaffold107|size299011:hsp:97860:3.12.0.1;Parent=scaffold107|size299011:hit:48042:3.12.0.1;Target=TRINITY_DN16218_c0_g1_i5 43 1148 +;Gap=M1106
scaffold107|size299011	blastn	match_part	208437	208552	110	+	.	ID=scaffold107|size299011:hsp:97861:3.12.0.1;Parent=scaffold107|size299011:hit:48042:3.12.0.1;Target=TRINITY_DN16218_c0_g1_i5 1149 1264 +;Gap=M116
scaffold107|size299011	blastn	match_part	208630	208681	52	+	.	ID=scaffold107|size299011:hsp:97862:3.12.0.1;Parent=scaffold107|size299011:hit:48042:3.12.0.1;Target=TRINITY_DN16218_c0_g1_i5 1263 1314 +;Gap=M52
scaffold107|size299011	blastn	match_part	208777	208812	36	+	.	ID=scaffold107|size299011:hsp:97863:3.12.0.1;Parent=scaffold107|size299011:hit:48042:3.12.0.1;Target=TRINITY_DN16218_c0_g1_i5 1315 1350 +;Gap=M36
scaffold107|size299011	blastn	match_part	208883	209038	156	+	.	ID=scaffold107|size299011:hsp:97864:3.12.0.1;Parent=scaffold107|size299011:hit:48042:3.12.0.1;Target=TRINITY_DN16218_c0_g1_i5 1350 1505 +;Gap=M156
scaffold107|size299011	blastn	match_part	209123	209178	56	+	.	ID=scaffold107|size299011:hsp:97865:3.12.0.1;Parent=scaffold107|size299011:hit:48042:3.12.0.1;Target=TRINITY_DN16218_c0_g1_i5 1506 1561 +;Gap=M56
scaffold107|size299011	blastn	match_part	209255	209316	62	+	.	ID=scaffold107|size299011:hsp:97866:3.12.0.1;Parent=scaffold107|size299011:hit:48042:3.12.0.1;Target=TRINITY_DN16218_c0_g1_i5 1561 1622 +;Gap=M62
scaffold107|size299011	blastn	match_part	209395	209880	486	+	.	ID=scaffold107|size299011:hsp:97867:3.12.0.1;Parent=scaffold107|size299011:hit:48042:3.12.0.1;Target=TRINITY_DN16218_c0_g1_i5 1621 2106 +;Gap=M486
scaffold107|size299011	blastn	match_part	209983	210501	507	+	.	ID=scaffold107|size299011:hsp:97868:3.12.0.1;Parent=scaffold107|size299011:hit:48042:3.12.0.1;Target=TRINITY_DN16218_c0_g1_i5 2105 2623 +;Gap=M519
scaffold107|size299011	blastn	expressed_sequence_match	207247	210501	1088	+	.	ID=scaffold107|size299011:hit:48043:3.12.0.1;Name=TRINITY_DN16218_c0_g1_i6;score=1088
scaffold107|size299011	blastn	match_part	207247	208352	1088	+	.	ID=scaffold107|size299011:hsp:97869:3.12.0.1;Parent=scaffold107|size299011:hit:48043:3.12.0.1;Target=TRINITY_DN16218_c0_g1_i6 43 1148 +;Gap=M1106
scaffold107|size299011	blastn	match_part	208437	208552	110	+	.	ID=scaffold107|size299011:hsp:97870:3.12.0.1;Parent=scaffold107|size299011:hit:48043:3.12.0.1;Target=TRINITY_DN16218_c0_g1_i6 1149 1264 +;Gap=M116
scaffold107|size299011	blastn	match_part	208630	208681	52	+	.	ID=scaffold107|size299011:hsp:97871:3.12.0.1;Parent=scaffold107|size299011:hit:48043:3.12.0.1;Target=TRINITY_DN16218_c0_g1_i6 1263 1314 +;Gap=M52
scaffold107|size299011	blastn	match_part	208777	208812	36	+	.	ID=scaffold107|size299011:hsp:97872:3.12.0.1;Parent=scaffold107|size299011:hit:48043:3.12.0.1;Target=TRINITY_DN16218_c0_g1_i6 1315 1350 +;Gap=M36
scaffold107|size299011	blastn	match_part	208883	209038	156	+	.	ID=scaffold107|size299011:hsp:97873:3.12.0.1;Parent=scaffold107|size299011:hit:48043:3.12.0.1;Target=TRINITY_DN16218_c0_g1_i6 1350 1505 +;Gap=M156
scaffold107|size299011	blastn	match_part	209123	209178	56	+	.	ID=scaffold107|size299011:hsp:97874:3.12.0.1;Parent=scaffold107|size299011:hit:48043:3.12.0.1;Target=TRINITY_DN16218_c0_g1_i6 1506 1561 +;Gap=M56
scaffold107|size299011	blastn	match_part	209255	209316	62	+	.	ID=scaffold107|size299011:hsp:97875:3.12.0.1;Parent=scaffold107|size299011:hit:48043:3.12.0.1;Target=TRINITY_DN16218_c0_g1_i6 1561 1622 +;Gap=M62
scaffold107|size299011	blastn	match_part	209395	210501	1095	+	.	ID=scaffold107|size299011:hsp:97876:3.12.0.1;Parent=scaffold107|size299011:hit:48043:3.12.0.1;Target=TRINITY_DN16218_c0_g1_i6 1621 2727 +;Gap=M1107
scaffold107|size299011	blastn	expressed_sequence_match	208268	210501	273	+	.	ID=scaffold107|size299011:hit:48044:3.12.0.1;Name=TRINITY_DN16218_c0_g1_i7;score=273
scaffold107|size299011	blastn	match_part	208268	208552	273	+	.	ID=scaffold107|size299011:hsp:97877:3.12.0.1;Parent=scaffold107|size299011:hit:48044:3.12.0.1;Target=TRINITY_DN16218_c0_g1_i7 1 285 +;Gap=M285
scaffold107|size299011	blastn	match_part	208630	208681	52	+	.	ID=scaffold107|size299011:hsp:97878:3.12.0.1;Parent=scaffold107|size299011:hit:48044:3.12.0.1;Target=TRINITY_DN16218_c0_g1_i7 284 335 +;Gap=M52
scaffold107|size299011	blastn	match_part	208777	209038	262	+	.	ID=scaffold107|size299011:hsp:97879:3.12.0.1;Parent=scaffold107|size299011:hit:48044:3.12.0.1;Target=TRINITY_DN16218_c0_g1_i7 336 597 +;Gap=M262
scaffold107|size299011	blastn	match_part	209123	209880	746	+	.	ID=scaffold107|size299011:hsp:97880:3.12.0.1;Parent=scaffold107|size299011:hit:48044:3.12.0.1;Target=TRINITY_DN16218_c0_g1_i7 598 1355 +;Gap=M758
scaffold107|size299011	blastn	match_part	209983	210501	507	+	.	ID=scaffold107|size299011:hsp:97881:3.12.0.1;Parent=scaffold107|size299011:hit:48044:3.12.0.1;Target=TRINITY_DN16218_c0_g1_i7 1354 1872 +;Gap=M519
scaffold107|size299011	blastn	expressed_sequence_match	207247	210501	1106	+	.	ID=scaffold107|size299011:hit:48045:3.12.0.1;Name=TRINITY_DN8233_c0_g1_i4;score=1106
scaffold107|size299011	blastn	match_part	207247	208352	1106	+	.	ID=scaffold107|size299011:hsp:97882:3.12.0.1;Parent=scaffold107|size299011:hit:48045:3.12.0.1;Target=TRINITY_DN8233_c0_g1_i4 37 1142 +;Gap=M1106
scaffold107|size299011	blastn	match_part	208437	208552	116	+	.	ID=scaffold107|size299011:hsp:97883:3.12.0.1;Parent=scaffold107|size299011:hit:48045:3.12.0.1;Target=TRINITY_DN8233_c0_g1_i4 1143 1258 +;Gap=M116
scaffold107|size299011	blastn	match_part	208630	208681	52	+	.	ID=scaffold107|size299011:hsp:97884:3.12.0.1;Parent=scaffold107|size299011:hit:48045:3.12.0.1;Target=TRINITY_DN8233_c0_g1_i4 1257 1308 +;Gap=M52
scaffold107|size299011	blastn	match_part	208777	208812	36	+	.	ID=scaffold107|size299011:hsp:97885:3.12.0.1;Parent=scaffold107|size299011:hit:48045:3.12.0.1;Target=TRINITY_DN8233_c0_g1_i4 1309 1344 +;Gap=M36
scaffold107|size299011	blastn	match_part	208883	209038	156	+	.	ID=scaffold107|size299011:hsp:97886:3.12.0.1;Parent=scaffold107|size299011:hit:48045:3.12.0.1;Target=TRINITY_DN8233_c0_g1_i4 1344 1499 +;Gap=M156
scaffold107|size299011	blastn	match_part	209123	209316	194	+	.	ID=scaffold107|size299011:hsp:97887:3.12.0.1;Parent=scaffold107|size299011:hit:48045:3.12.0.1;Target=TRINITY_DN8233_c0_g1_i4 1500 1693 +;Gap=M194
scaffold107|size299011	blastn	match_part	209395	209880	486	+	.	ID=scaffold107|size299011:hsp:97888:3.12.0.1;Parent=scaffold107|size299011:hit:48045:3.12.0.1;Target=TRINITY_DN8233_c0_g1_i4 1692 2177 +;Gap=M486
scaffold107|size299011	blastn	match_part	209983	210501	513	+	.	ID=scaffold107|size299011:hsp:97889:3.12.0.1;Parent=scaffold107|size299011:hit:48045:3.12.0.1;Target=TRINITY_DN8233_c0_g1_i4 2176 2694 +;Gap=M519
scaffold107|size299011	blastn	expressed_sequence_match	207247	208731	1088	+	.	ID=scaffold107|size299011:hit:48046:3.12.0.1;Name=TRINITY_DN16218_c0_g1_i9;score=1088
scaffold107|size299011	blastn	match_part	207247	208352	1088	+	.	ID=scaffold107|size299011:hsp:97890:3.12.0.1;Parent=scaffold107|size299011:hit:48046:3.12.0.1;Target=TRINITY_DN16218_c0_g1_i9 43 1148 +;Gap=M1106
scaffold107|size299011	blastn	match_part	208437	208731	289	+	.	ID=scaffold107|size299011:hsp:97891:3.12.0.1;Parent=scaffold107|size299011:hit:48046:3.12.0.1;Target=TRINITY_DN16218_c0_g1_i9 1149 1443 +;Gap=M295
scaffold107|size299011	blastn	expressed_sequence_match	207247	210501	1106	+	.	ID=scaffold107|size299011:hit:48047:3.12.0.1;Name=TRINITY_DN8233_c0_g1_i5;score=1106
scaffold107|size299011	blastn	match_part	207247	208352	1106	+	.	ID=scaffold107|size299011:hsp:97892:3.12.0.1;Parent=scaffold107|size299011:hit:48047:3.12.0.1;Target=TRINITY_DN8233_c0_g1_i5 37 1142 +;Gap=M1106
scaffold107|size299011	blastn	match_part	208437	208552	116	+	.	ID=scaffold107|size299011:hsp:97893:3.12.0.1;Parent=scaffold107|size299011:hit:48047:3.12.0.1;Target=TRINITY_DN8233_c0_g1_i5 1143 1258 +;Gap=M116
scaffold107|size299011	blastn	match_part	208630	208681	52	+	.	ID=scaffold107|size299011:hsp:97894:3.12.0.1;Parent=scaffold107|size299011:hit:48047:3.12.0.1;Target=TRINITY_DN8233_c0_g1_i5 1257 1308 +;Gap=M52
scaffold107|size299011	blastn	match_part	208777	208812	36	+	.	ID=scaffold107|size299011:hsp:97895:3.12.0.1;Parent=scaffold107|size299011:hit:48047:3.12.0.1;Target=TRINITY_DN8233_c0_g1_i5 1309 1344 +;Gap=M36
scaffold107|size299011	blastn	match_part	208883	209038	156	+	.	ID=scaffold107|size299011:hsp:97896:3.12.0.1;Parent=scaffold107|size299011:hit:48047:3.12.0.1;Target=TRINITY_DN8233_c0_g1_i5 1344 1499 +;Gap=M156
scaffold107|size299011	blastn	match_part	209123	209316	194	+	.	ID=scaffold107|size299011:hsp:97897:3.12.0.1;Parent=scaffold107|size299011:hit:48047:3.12.0.1;Target=TRINITY_DN8233_c0_g1_i5 1500 1693 +;Gap=M194
scaffold107|size299011	blastn	match_part	209395	210501	1101	+	.	ID=scaffold107|size299011:hsp:97898:3.12.0.1;Parent=scaffold107|size299011:hit:48047:3.12.0.1;Target=TRINITY_DN8233_c0_g1_i5 1692 2798 +;Gap=M1107
scaffold107|size299011	blastn	expressed_sequence_match	208268	210501	273	+	.	ID=scaffold107|size299011:hit:48048:3.12.0.1;Name=TRINITY_DN16218_c0_g1_i10;score=273
scaffold107|size299011	blastn	match_part	208268	208552	273	+	.	ID=scaffold107|size299011:hsp:97899:3.12.0.1;Parent=scaffold107|size299011:hit:48048:3.12.0.1;Target=TRINITY_DN16218_c0_g1_i10 1 285 +;Gap=M285
scaffold107|size299011	blastn	match_part	208630	208681	52	+	.	ID=scaffold107|size299011:hsp:97900:3.12.0.1;Parent=scaffold107|size299011:hit:48048:3.12.0.1;Target=TRINITY_DN16218_c0_g1_i10 284 335 +;Gap=M52
scaffold107|size299011	blastn	match_part	208777	208812	36	+	.	ID=scaffold107|size299011:hsp:97901:3.12.0.1;Parent=scaffold107|size299011:hit:48048:3.12.0.1;Target=TRINITY_DN16218_c0_g1_i10 336 371 +;Gap=M36
scaffold107|size299011	blastn	match_part	208883	209038	156	+	.	ID=scaffold107|size299011:hsp:97902:3.12.0.1;Parent=scaffold107|size299011:hit:48048:3.12.0.1;Target=TRINITY_DN16218_c0_g1_i10 371 526 +;Gap=M156
scaffold107|size299011	blastn	match_part	209123	209178	56	+	.	ID=scaffold107|size299011:hsp:97903:3.12.0.1;Parent=scaffold107|size299011:hit:48048:3.12.0.1;Target=TRINITY_DN16218_c0_g1_i10 527 582 +;Gap=M56
scaffold107|size299011	blastn	match_part	209255	209316	62	+	.	ID=scaffold107|size299011:hsp:97904:3.12.0.1;Parent=scaffold107|size299011:hit:48048:3.12.0.1;Target=TRINITY_DN16218_c0_g1_i10 582 643 +;Gap=M62
scaffold107|size299011	blastn	match_part	209395	210501	1095	+	.	ID=scaffold107|size299011:hsp:97905:3.12.0.1;Parent=scaffold107|size299011:hit:48048:3.12.0.1;Target=TRINITY_DN16218_c0_g1_i10 642 1748 +;Gap=M1107
scaffold107|size299011	blastn	expressed_sequence_match	234748	239771	3810	+	.	ID=scaffold107|size299011:hit:48049:3.12.0.1;Name=TRINITY_DN16810_c0_g1_i2;score=3810
scaffold107|size299011	blastn	match_part	234748	238563	3810	+	.	ID=scaffold107|size299011:hsp:97906:3.12.0.1;Parent=scaffold107|size299011:hit:48049:3.12.0.1;Target=TRINITY_DN16810_c0_g1_i2 1 3816 +;Gap=M3816
scaffold107|size299011	blastn	match_part	238651	238892	242	+	.	ID=scaffold107|size299011:hsp:97907:3.12.0.1;Parent=scaffold107|size299011:hit:48049:3.12.0.1;Target=TRINITY_DN16810_c0_g1_i2 3814 4055 +;Gap=M242
scaffold107|size299011	blastn	match_part	238982	239771	790	+	.	ID=scaffold107|size299011:hsp:97908:3.12.0.1;Parent=scaffold107|size299011:hit:48049:3.12.0.1;Target=TRINITY_DN16810_c0_g1_i2 4052 4841 +;Gap=M790
scaffold107|size299011	blastn	expressed_sequence_match	234748	239771	5018	+	.	ID=scaffold107|size299011:hit:48050:3.12.0.1;Name=TRINITY_DN16810_c0_g1_i3;score=5018
scaffold107|size299011	blastn	match_part	234748	239771	5018	+	.	ID=scaffold107|size299011:hsp:97909:3.12.0.1;Parent=scaffold107|size299011:hit:48050:3.12.0.1;Target=TRINITY_DN16810_c0_g1_i3 1 5024 +;Gap=M5024
scaffold107|size299011	blastn	expressed_sequence_match	239740	242087	548	-	.	ID=scaffold107|size299011:hit:48051:3.12.0.1;Name=TRINITY_DN12052_c0_g1_i1;score=548
scaffold107|size299011	blastn	match_part	241540	242087	548	-	.	ID=scaffold107|size299011:hsp:97910:3.12.0.1;Parent=scaffold107|size299011:hit:48051:3.12.0.1;Target=TRINITY_DN12052_c0_g1_i1 1 548 +;Gap=M548
scaffold107|size299011	blastn	match_part	239740	241403	1664	-	.	ID=scaffold107|size299011:hsp:97911:3.12.0.1;Parent=scaffold107|size299011:hit:48051:3.12.0.1;Target=TRINITY_DN12052_c0_g1_i1 547 2210 +;Gap=M1664
scaffold107|size299011	blastn	expressed_sequence_match	239740	241510	1723	-	.	ID=scaffold107|size299011:hit:48052:3.12.0.1;Name=TRINITY_DN12052_c0_g1_i3;score=1723
scaffold107|size299011	blastn	match_part	239740	241510	1723	-	.	ID=scaffold107|size299011:hsp:97912:3.12.0.1;Parent=scaffold107|size299011:hit:48052:3.12.0.1;Target=TRINITY_DN12052_c0_g1_i3 7 1777 +;Gap=M1771
scaffold107|size299011	blastn	expressed_sequence_match	234737	235308	572	-	.	ID=scaffold107|size299011:hit:48053:3.12.0.1;Name=TRINITY_DN10754_c0_g1_i1;score=572
scaffold107|size299011	blastn	match_part	234737	235308	572	-	.	ID=scaffold107|size299011:hsp:97913:3.12.0.1;Parent=scaffold107|size299011:hit:48053:3.12.0.1;Target=TRINITY_DN10754_c0_g1_i1 1 572 +;Gap=M572
scaffold107|size299011	blastn	expressed_sequence_match	234748	239771	4139	+	.	ID=scaffold107|size299011:hit:48054:3.12.0.1;Name=TRINITY_DN16810_c0_g1_i1;score=4139
scaffold107|size299011	blastn	match_part	234748	238892	4139	+	.	ID=scaffold107|size299011:hsp:97914:3.12.0.1;Parent=scaffold107|size299011:hit:48054:3.12.0.1;Target=TRINITY_DN16810_c0_g1_i1 1 4145 +;Gap=M4145
scaffold107|size299011	blastn	match_part	238982	239771	790	+	.	ID=scaffold107|size299011:hsp:97915:3.12.0.1;Parent=scaffold107|size299011:hit:48054:3.12.0.1;Target=TRINITY_DN16810_c0_g1_i1 4142 4931 +;Gap=M790
scaffold107|size299011	blastn	expressed_sequence_match	242195	242468	274	+	.	ID=scaffold107|size299011:hit:48055:3.12.0.1;Name=TRINITY_DN23018_c0_g1_i1;score=274
scaffold107|size299011	blastn	match_part	242195	242468	274	+	.	ID=scaffold107|size299011:hsp:97916:3.12.0.1;Parent=scaffold107|size299011:hit:48055:3.12.0.1;Target=TRINITY_DN23018_c0_g1_i1 1 274 +;Gap=M274
scaffold107|size299011	blastn	expressed_sequence_match	256519	257025	491	-	.	ID=scaffold107|size299011:hit:48056:3.12.0.1;Name=TRINITY_DN17537_c0_g2_i1;score=491
scaffold107|size299011	blastn	match_part	256519	257025	491	-	.	ID=scaffold107|size299011:hsp:97917:3.12.0.1;Parent=scaffold107|size299011:hit:48056:3.12.0.1;Target=TRINITY_DN17537_c0_g2_i1 1 508 +;Gap=M507
scaffold107|size299011	blastn	expressed_sequence_match	251019	257025	238	-	.	ID=scaffold107|size299011:hit:48057:3.12.0.1;Name=TRINITY_DN17537_c0_g2_i2;score=238
scaffold107|size299011	blastn	match_part	256788	257025	238	-	.	ID=scaffold107|size299011:hsp:97918:3.12.0.1;Parent=scaffold107|size299011:hit:48057:3.12.0.1;Target=TRINITY_DN17537_c0_g2_i2 1 238 +;Gap=M238
scaffold107|size299011	blastn	match_part	252918	256580	3591	-	.	ID=scaffold107|size299011:hsp:97919:3.12.0.1;Parent=scaffold107|size299011:hit:48057:3.12.0.1;Target=TRINITY_DN17537_c0_g2_i2 237 3899 +;Gap=M3663
scaffold107|size299011	blastn	match_part	252805	252843	39	-	.	ID=scaffold107|size299011:hsp:97920:3.12.0.1;Parent=scaffold107|size299011:hit:48057:3.12.0.1;Target=TRINITY_DN17537_c0_g2_i2 3899 3937 +;Gap=M39
scaffold107|size299011	blastn	match_part	252472	252712	229	-	.	ID=scaffold107|size299011:hsp:97921:3.12.0.1;Parent=scaffold107|size299011:hit:48057:3.12.0.1;Target=TRINITY_DN17537_c0_g2_i2 3938 4178 +;Gap=M241
scaffold107|size299011	blastn	match_part	251688	252406	707	-	.	ID=scaffold107|size299011:hsp:97922:3.12.0.1;Parent=scaffold107|size299011:hit:48057:3.12.0.1;Target=TRINITY_DN17537_c0_g2_i2 4176 4894 +;Gap=M719
scaffold107|size299011	blastn	match_part	251019	251594	576	-	.	ID=scaffold107|size299011:hsp:97923:3.12.0.1;Parent=scaffold107|size299011:hit:48057:3.12.0.1;Target=TRINITY_DN17537_c0_g2_i2 4894 5469 +;Gap=M576
scaffold107|size299011	blastn	expressed_sequence_match	251034	257025	238	-	.	ID=scaffold107|size299011:hit:48058:3.12.0.1;Name=TRINITY_DN17537_c0_g2_i3;score=238
scaffold107|size299011	blastn	match_part	256788	257025	238	-	.	ID=scaffold107|size299011:hsp:97924:3.12.0.1;Parent=scaffold107|size299011:hit:48058:3.12.0.1;Target=TRINITY_DN17537_c0_g2_i3 1 238 +;Gap=M238
scaffold107|size299011	blastn	match_part	254971	256580	1544	-	.	ID=scaffold107|size299011:hsp:97925:3.12.0.1;Parent=scaffold107|size299011:hit:48058:3.12.0.1;Target=TRINITY_DN17537_c0_g2_i3 237 1846 +;Gap=M1610
scaffold107|size299011	blastn	match_part	252805	254898	2088	-	.	ID=scaffold107|size299011:hsp:97926:3.12.0.1;Parent=scaffold107|size299011:hit:48058:3.12.0.1;Target=TRINITY_DN17537_c0_g2_i3 1846 3939 +;Gap=M2094
scaffold107|size299011	blastn	match_part	252472	252712	229	-	.	ID=scaffold107|size299011:hsp:97927:3.12.0.1;Parent=scaffold107|size299011:hit:48058:3.12.0.1;Target=TRINITY_DN17537_c0_g2_i3 3940 4180 +;Gap=M241
scaffold107|size299011	blastn	match_part	251688	252406	707	-	.	ID=scaffold107|size299011:hsp:97928:3.12.0.1;Parent=scaffold107|size299011:hit:48058:3.12.0.1;Target=TRINITY_DN17537_c0_g2_i3 4178 4896 +;Gap=M719
scaffold107|size299011	blastn	match_part	251034	251594	561	-	.	ID=scaffold107|size299011:hsp:97929:3.12.0.1;Parent=scaffold107|size299011:hit:48058:3.12.0.1;Target=TRINITY_DN17537_c0_g2_i3 4896 5456 +;Gap=M561
scaffold107|size299011	blastn	expressed_sequence_match	252597	257025	238	-	.	ID=scaffold107|size299011:hit:48059:3.12.0.1;Name=TRINITY_DN17537_c0_g2_i4;score=238
scaffold107|size299011	blastn	match_part	256788	257025	238	-	.	ID=scaffold107|size299011:hsp:97930:3.12.0.1;Parent=scaffold107|size299011:hit:48059:3.12.0.1;Target=TRINITY_DN17537_c0_g2_i4 1 238 +;Gap=M238
scaffold107|size299011	blastn	match_part	255211	256580	1316	-	.	ID=scaffold107|size299011:hsp:97931:3.12.0.1;Parent=scaffold107|size299011:hit:48059:3.12.0.1;Target=TRINITY_DN17537_c0_g2_i4 237 1606 +;Gap=M1370
scaffold107|size299011	blastn	match_part	252918	255122	2187	-	.	ID=scaffold107|size299011:hsp:97932:3.12.0.1;Parent=scaffold107|size299011:hit:48059:3.12.0.1;Target=TRINITY_DN17537_c0_g2_i4 1606 3810 +;Gap=M2205
scaffold107|size299011	blastn	match_part	252805	252843	39	-	.	ID=scaffold107|size299011:hsp:97933:3.12.0.1;Parent=scaffold107|size299011:hit:48059:3.12.0.1;Target=TRINITY_DN17537_c0_g2_i4 3810 3848 +;Gap=M39
scaffold107|size299011	blastn	match_part	252597	252712	104	-	.	ID=scaffold107|size299011:hsp:97934:3.12.0.1;Parent=scaffold107|size299011:hit:48059:3.12.0.1;Target=TRINITY_DN17537_c0_g2_i4 3849 3964 +;Gap=M116
scaffold107|size299011	blastn	expressed_sequence_match	251019	257026	233	-	.	ID=scaffold107|size299011:hit:48060:3.12.0.1;Name=TRINITY_DN9400_c0_g1_i1;score=233
scaffold107|size299011	blastn	match_part	256788	257026	233	-	.	ID=scaffold107|size299011:hsp:97935:3.12.0.1;Parent=scaffold107|size299011:hit:48060:3.12.0.1;Target=TRINITY_DN9400_c0_g1_i1 1 239 +;Gap=M239
scaffold107|size299011	blastn	match_part	255211	256580	1304	-	.	ID=scaffold107|size299011:hsp:97936:3.12.0.1;Parent=scaffold107|size299011:hit:48060:3.12.0.1;Target=TRINITY_DN9400_c0_g1_i1 238 1607 +;Gap=M1370
scaffold107|size299011	blastn	match_part	254971	255122	152	-	.	ID=scaffold107|size299011:hsp:97937:3.12.0.1;Parent=scaffold107|size299011:hit:48060:3.12.0.1;Target=TRINITY_DN9400_c0_g1_i1 1607 1758 +;Gap=M152
scaffold107|size299011	blastn	match_part	252918	254898	1975	-	.	ID=scaffold107|size299011:hsp:97938:3.12.0.1;Parent=scaffold107|size299011:hit:48060:3.12.0.1;Target=TRINITY_DN9400_c0_g1_i1 1758 3738 +;Gap=M1981
scaffold107|size299011	blastn	match_part	252472	252843	366	-	.	ID=scaffold107|size299011:hsp:97939:3.12.0.1;Parent=scaffold107|size299011:hit:48060:3.12.0.1;Target=TRINITY_DN9400_c0_g1_i1 3738 4109 +;Gap=M372
scaffold107|size299011	blastn	match_part	251688	252406	701	-	.	ID=scaffold107|size299011:hsp:97940:3.12.0.1;Parent=scaffold107|size299011:hit:48060:3.12.0.1;Target=TRINITY_DN9400_c0_g1_i1 4107 4825 +;Gap=M719
scaffold107|size299011	blastn	match_part	251019	251594	553	-	.	ID=scaffold107|size299011:hsp:97941:3.12.0.1;Parent=scaffold107|size299011:hit:48060:3.12.0.1;Target=TRINITY_DN9400_c0_g1_i1 4825 5397 +;Gap=M576
scaffold107|size299011	blastn	expressed_sequence_match	251019	257026	233	-	.	ID=scaffold107|size299011:hit:48061:3.12.0.1;Name=TRINITY_DN9400_c0_g1_i3;score=233
scaffold107|size299011	blastn	match_part	256788	257026	233	-	.	ID=scaffold107|size299011:hsp:97942:3.12.0.1;Parent=scaffold107|size299011:hit:48061:3.12.0.1;Target=TRINITY_DN9400_c0_g1_i3 1 239 +;Gap=M239
scaffold107|size299011	blastn	match_part	255211	256580	1304	-	.	ID=scaffold107|size299011:hsp:97943:3.12.0.1;Parent=scaffold107|size299011:hit:48061:3.12.0.1;Target=TRINITY_DN9400_c0_g1_i3 238 1607 +;Gap=M1370
scaffold107|size299011	blastn	match_part	254971	255122	152	-	.	ID=scaffold107|size299011:hsp:97944:3.12.0.1;Parent=scaffold107|size299011:hit:48061:3.12.0.1;Target=TRINITY_DN9400_c0_g1_i3 1607 1758 +;Gap=M152
scaffold107|size299011	blastn	match_part	252472	254898	2415	-	.	ID=scaffold107|size299011:hsp:97945:3.12.0.1;Parent=scaffold107|size299011:hit:48061:3.12.0.1;Target=TRINITY_DN9400_c0_g1_i3 1758 4184 +;Gap=M2427
scaffold107|size299011	blastn	match_part	251688	252406	701	-	.	ID=scaffold107|size299011:hsp:97946:3.12.0.1;Parent=scaffold107|size299011:hit:48061:3.12.0.1;Target=TRINITY_DN9400_c0_g1_i3 4182 4900 +;Gap=M719
scaffold107|size299011	blastn	match_part	251019	251594	553	-	.	ID=scaffold107|size299011:hsp:97947:3.12.0.1;Parent=scaffold107|size299011:hit:48061:3.12.0.1;Target=TRINITY_DN9400_c0_g1_i3 4900 5472 +;Gap=M576
scaffold107|size299011	blastn	expressed_sequence_match	251019	257025	238	-	.	ID=scaffold107|size299011:hit:48062:3.12.0.1;Name=TRINITY_DN17537_c0_g2_i5;score=238
scaffold107|size299011	blastn	match_part	256788	257025	238	-	.	ID=scaffold107|size299011:hsp:97948:3.12.0.1;Parent=scaffold107|size299011:hit:48062:3.12.0.1;Target=TRINITY_DN17537_c0_g2_i5 1 238 +;Gap=M238
scaffold107|size299011	blastn	match_part	254971	256580	1544	-	.	ID=scaffold107|size299011:hsp:97949:3.12.0.1;Parent=scaffold107|size299011:hit:48062:3.12.0.1;Target=TRINITY_DN17537_c0_g2_i5 237 1846 +;Gap=M1610
scaffold107|size299011	blastn	match_part	252918	254898	1975	-	.	ID=scaffold107|size299011:hsp:97950:3.12.0.1;Parent=scaffold107|size299011:hit:48062:3.12.0.1;Target=TRINITY_DN17537_c0_g2_i5 1846 3826 +;Gap=M1981
scaffold107|size299011	blastn	match_part	252805	252843	39	-	.	ID=scaffold107|size299011:hsp:97951:3.12.0.1;Parent=scaffold107|size299011:hit:48062:3.12.0.1;Target=TRINITY_DN17537_c0_g2_i5 3826 3864 +;Gap=M39
scaffold107|size299011	blastn	match_part	252472	252712	229	-	.	ID=scaffold107|size299011:hsp:97952:3.12.0.1;Parent=scaffold107|size299011:hit:48062:3.12.0.1;Target=TRINITY_DN17537_c0_g2_i5 3865 4105 +;Gap=M241
scaffold107|size299011	blastn	match_part	251688	252406	707	-	.	ID=scaffold107|size299011:hsp:97953:3.12.0.1;Parent=scaffold107|size299011:hit:48062:3.12.0.1;Target=TRINITY_DN17537_c0_g2_i5 4103 4821 +;Gap=M719
scaffold107|size299011	blastn	match_part	251019	251594	576	-	.	ID=scaffold107|size299011:hsp:97954:3.12.0.1;Parent=scaffold107|size299011:hit:48062:3.12.0.1;Target=TRINITY_DN17537_c0_g2_i5 4821 5396 +;Gap=M576
scaffold107|size299011	blastn	expressed_sequence_match	251019	257025	238	-	.	ID=scaffold107|size299011:hit:48063:3.12.0.1;Name=TRINITY_DN17537_c0_g2_i7;score=238
scaffold107|size299011	blastn	match_part	256788	257025	238	-	.	ID=scaffold107|size299011:hsp:97955:3.12.0.1;Parent=scaffold107|size299011:hit:48063:3.12.0.1;Target=TRINITY_DN17537_c0_g2_i7 1 238 +;Gap=M238
scaffold107|size299011	blastn	match_part	254971	256580	1544	-	.	ID=scaffold107|size299011:hsp:97956:3.12.0.1;Parent=scaffold107|size299011:hit:48063:3.12.0.1;Target=TRINITY_DN17537_c0_g2_i7 237 1846 +;Gap=M1610
scaffold107|size299011	blastn	match_part	252472	254898	2409	-	.	ID=scaffold107|size299011:hsp:97957:3.12.0.1;Parent=scaffold107|size299011:hit:48063:3.12.0.1;Target=TRINITY_DN17537_c0_g2_i7 1846 4272 +;Gap=M2427
scaffold107|size299011	blastn	match_part	251688	252406	707	-	.	ID=scaffold107|size299011:hsp:97958:3.12.0.1;Parent=scaffold107|size299011:hit:48063:3.12.0.1;Target=TRINITY_DN17537_c0_g2_i7 4270 4988 +;Gap=M719
scaffold107|size299011	blastn	match_part	251019	251594	553	-	.	ID=scaffold107|size299011:hsp:97959:3.12.0.1;Parent=scaffold107|size299011:hit:48063:3.12.0.1;Target=TRINITY_DN17537_c0_g2_i7 4988 5560 +;Gap=M576
scaffold107|size299011	blastn	expressed_sequence_match	251019	257026	233	-	.	ID=scaffold107|size299011:hit:48064:3.12.0.1;Name=TRINITY_DN9400_c0_g1_i5;score=233
scaffold107|size299011	blastn	match_part	256788	257026	233	-	.	ID=scaffold107|size299011:hsp:97960:3.12.0.1;Parent=scaffold107|size299011:hit:48064:3.12.0.1;Target=TRINITY_DN9400_c0_g1_i5 1 239 +;Gap=M239
scaffold107|size299011	blastn	match_part	255211	256580	1304	-	.	ID=scaffold107|size299011:hsp:97961:3.12.0.1;Parent=scaffold107|size299011:hit:48064:3.12.0.1;Target=TRINITY_DN9400_c0_g1_i5 238 1607 +;Gap=M1370
scaffold107|size299011	blastn	match_part	254971	255122	152	-	.	ID=scaffold107|size299011:hsp:97962:3.12.0.1;Parent=scaffold107|size299011:hit:48064:3.12.0.1;Target=TRINITY_DN9400_c0_g1_i5 1607 1758 +;Gap=M152
scaffold107|size299011	blastn	match_part	252918	254898	1975	-	.	ID=scaffold107|size299011:hsp:97963:3.12.0.1;Parent=scaffold107|size299011:hit:48064:3.12.0.1;Target=TRINITY_DN9400_c0_g1_i5 1758 3738 +;Gap=M1981
scaffold107|size299011	blastn	match_part	252805	252843	39	-	.	ID=scaffold107|size299011:hsp:97964:3.12.0.1;Parent=scaffold107|size299011:hit:48064:3.12.0.1;Target=TRINITY_DN9400_c0_g1_i5 3738 3776 +;Gap=M39
scaffold107|size299011	blastn	match_part	252472	252712	241	-	.	ID=scaffold107|size299011:hsp:97965:3.12.0.1;Parent=scaffold107|size299011:hit:48064:3.12.0.1;Target=TRINITY_DN9400_c0_g1_i5 3777 4017 +;Gap=M241
scaffold107|size299011	blastn	match_part	251688	252406	701	-	.	ID=scaffold107|size299011:hsp:97966:3.12.0.1;Parent=scaffold107|size299011:hit:48064:3.12.0.1;Target=TRINITY_DN9400_c0_g1_i5 4015 4733 +;Gap=M719
scaffold107|size299011	blastn	match_part	251019	251594	553	-	.	ID=scaffold107|size299011:hsp:97967:3.12.0.1;Parent=scaffold107|size299011:hit:48064:3.12.0.1;Target=TRINITY_DN9400_c0_g1_i5 4733 5305 +;Gap=M576
scaffold107|size299011	blastn	expressed_sequence_match	256491	256870	368	+	.	ID=scaffold107|size299011:hit:48065:3.12.0.1;Name=TRINITY_DN10688_c0_g1_i1;score=368
scaffold107|size299011	blastn	match_part	256491	256870	368	+	.	ID=scaffold107|size299011:hsp:97968:3.12.0.1;Parent=scaffold107|size299011:hit:48065:3.12.0.1;Target=TRINITY_DN10688_c0_g1_i1 1 380 +;Gap=M380
scaffold107|size299011	blastn	expressed_sequence_match	287241	297331	195	+	.	ID=scaffold107|size299011:hit:48066:3.12.0.1;Name=TRINITY_DN14268_c1_g2_i9;score=195
scaffold107|size299011	blastn	match_part	287241	287435	195	+	.	ID=scaffold107|size299011:hsp:97969:3.12.0.1;Parent=scaffold107|size299011:hit:48066:3.12.0.1;Target=TRINITY_DN14268_c1_g2_i9 1 195 +;Gap=M195
scaffold107|size299011	blastn	match_part	295781	295978	183	+	.	ID=scaffold107|size299011:hsp:97970:3.12.0.1;Parent=scaffold107|size299011:hit:48066:3.12.0.1;Target=TRINITY_DN14268_c1_g2_i9 1219 1418 +;Gap=M198
scaffold107|size299011	blastn	match_part	296154	296541	388	+	.	ID=scaffold107|size299011:hsp:97971:3.12.0.1;Parent=scaffold107|size299011:hit:48066:3.12.0.1;Target=TRINITY_DN14268_c1_g2_i9 1417 1804 +;Gap=M388
scaffold107|size299011	blastn	match_part	296845	297331	487	+	.	ID=scaffold107|size299011:hsp:97972:3.12.0.1;Parent=scaffold107|size299011:hit:48066:3.12.0.1;Target=TRINITY_DN14268_c1_g2_i9 1868 2354 +;Gap=M487
scaffold107|size299011	blastn	expressed_sequence_match	288237	289240	102	+	.	ID=scaffold107|size299011:hit:48067:3.12.0.1;Name=TRINITY_DN14268_c1_g1_i6;score=102
scaffold107|size299011	blastn	match_part	288237	288368	102	+	.	ID=scaffold107|size299011:hsp:97973:3.12.0.1;Parent=scaffold107|size299011:hit:48067:3.12.0.1;Target=TRINITY_DN14268_c1_g1_i6 413 544 +;Gap=M132
scaffold107|size299011	blastn	match_part	288237	288370	86	+	.	ID=scaffold107|size299011:hsp:97974:3.12.0.1;Parent=scaffold107|size299011:hit:48067:3.12.0.1;Target=TRINITY_DN14268_c1_g1_i6 141 274 +;Gap=M134
scaffold107|size299011	blastn	match_part	288275	288546	134	+	.	ID=scaffold107|size299011:hsp:97975:3.12.0.1;Parent=scaffold107|size299011:hit:48067:3.12.0.1;Target=TRINITY_DN14268_c1_g1_i6 1 272 +;Gap=M272
scaffold107|size299011	blastn	match_part	288276	288550	185	+	.	ID=scaffold107|size299011:hsp:97976:3.12.0.1;Parent=scaffold107|size299011:hit:48067:3.12.0.1;Target=TRINITY_DN14268_c1_g1_i6 274 548 +;Gap=M275
scaffold107|size299011	blastn	match_part	288291	288486	82	+	.	ID=scaffold107|size299011:hsp:97977:3.12.0.1;Parent=scaffold107|size299011:hit:48067:3.12.0.1;Target=TRINITY_DN14268_c1_g1_i6 565 760 +;Gap=M196
scaffold107|size299011	blastn	match_part	288454	288724	121	+	.	ID=scaffold107|size299011:hsp:97978:3.12.0.1;Parent=scaffold107|size299011:hit:48067:3.12.0.1;Target=TRINITY_DN14268_c1_g1_i6 2 272 +;Gap=M271
scaffold107|size299011	blastn	match_part	288454	288664	73	+	.	ID=scaffold107|size299011:hsp:97979:3.12.0.1;Parent=scaffold107|size299011:hit:48067:3.12.0.1;Target=TRINITY_DN14268_c1_g1_i6 550 760 +;Gap=M211
scaffold107|size299011	blastn	match_part	288506	288727	126	+	.	ID=scaffold107|size299011:hsp:97980:3.12.0.1;Parent=scaffold107|size299011:hit:48067:3.12.0.1;Target=TRINITY_DN14268_c1_g1_i6 326 547 +;Gap=M222
scaffold107|size299011	blastn	match_part	288631	288847	217	+	.	ID=scaffold107|size299011:hsp:97981:3.12.0.1;Parent=scaffold107|size299011:hit:48067:3.12.0.1;Target=TRINITY_DN14268_c1_g1_i6 549 765 +;Gap=M217
scaffold107|size299011	blastn	match_part	288647	288904	234	+	.	ID=scaffold107|size299011:hsp:97982:3.12.0.1;Parent=scaffold107|size299011:hit:48067:3.12.0.1;Target=TRINITY_DN14268_c1_g1_i6 17 274 +;Gap=M258
scaffold107|size299011	blastn	match_part	288649	288902	128	+	.	ID=scaffold107|size299011:hsp:97983:3.12.0.1;Parent=scaffold107|size299011:hit:48067:3.12.0.1;Target=TRINITY_DN14268_c1_g1_i6 291 544 +;Gap=M254
scaffold107|size299011	blastn	match_part	288816	289082	129	+	.	ID=scaffold107|size299011:hsp:97984:3.12.0.1;Parent=scaffold107|size299011:hit:48067:3.12.0.1;Target=TRINITY_DN14268_c1_g1_i6 8 274 +;Gap=M267
scaffold107|size299011	blastn	match_part	288823	289020	84	+	.	ID=scaffold107|size299011:hsp:97985:3.12.0.1;Parent=scaffold107|size299011:hit:48067:3.12.0.1;Target=TRINITY_DN14268_c1_g1_i6 563 760 +;Gap=M198
scaffold107|size299011	blastn	match_part	288827	289080	236	+	.	ID=scaffold107|size299011:hsp:97986:3.12.0.1;Parent=scaffold107|size299011:hit:48067:3.12.0.1;Target=TRINITY_DN14268_c1_g1_i6 291 544 +;Gap=M254
scaffold107|size299011	blastn	match_part	288987	289240	152	+	.	ID=scaffold107|size299011:hsp:97987:3.12.0.1;Parent=scaffold107|size299011:hit:48067:3.12.0.1;Target=TRINITY_DN14268_c1_g1_i6 273 526 +;Gap=M254
scaffold107|size299011	blastn	match_part	288988	289237	106	+	.	ID=scaffold107|size299011:hsp:97988:3.12.0.1;Parent=scaffold107|size299011:hit:48067:3.12.0.1;Target=TRINITY_DN14268_c1_g1_i6 2 251 +;Gap=M250
scaffold107|size299011	blastn	match_part	289005	289198	86	+	.	ID=scaffold107|size299011:hsp:97989:3.12.0.1;Parent=scaffold107|size299011:hit:48067:3.12.0.1;Target=TRINITY_DN14268_c1_g1_i6 567 760 +;Gap=M194
scaffold107|size299011	blastn	expressed_sequence_match	286208	289240	1222	+	.	ID=scaffold107|size299011:hit:48068:3.12.0.1;Name=TRINITY_DN8050_c0_g3_i1;score=1222
scaffold107|size299011	blastn	match_part	286208	287435	1222	+	.	ID=scaffold107|size299011:hsp:97990:3.12.0.1;Parent=scaffold107|size299011:hit:48068:3.12.0.1;Target=TRINITY_DN8050_c0_g3_i1 7 1234 +;Gap=M1228
scaffold107|size299011	blastn	match_part	287965	288044	80	+	.	ID=scaffold107|size299011:hsp:97991:3.12.0.1;Parent=scaffold107|size299011:hit:48068:3.12.0.1;Target=TRINITY_DN8050_c0_g3_i1 1765 1844 +;Gap=M80
scaffold107|size299011	blastn	match_part	288151	288194	44	+	.	ID=scaffold107|size299011:hsp:97992:3.12.0.1;Parent=scaffold107|size299011:hit:48068:3.12.0.1;Target=TRINITY_DN8050_c0_g3_i1 1843 1886 +;Gap=M44
scaffold107|size299011	blastn	match_part	288237	288370	86	+	.	ID=scaffold107|size299011:hsp:97993:3.12.0.1;Parent=scaffold107|size299011:hit:48068:3.12.0.1;Target=TRINITY_DN8050_c0_g3_i1 2219 2352 +;Gap=M134
scaffold107|size299011	blastn	match_part	288275	288370	96	+	.	ID=scaffold107|size299011:hsp:97994:3.12.0.1;Parent=scaffold107|size299011:hit:48068:3.12.0.1;Target=TRINITY_DN8050_c0_g3_i1 1887 1982 +;Gap=M96
scaffold107|size299011	blastn	match_part	288276	288368	75	+	.	ID=scaffold107|size299011:hsp:97995:3.12.0.1;Parent=scaffold107|size299011:hit:48068:3.12.0.1;Target=TRINITY_DN8050_c0_g3_i1 2352 2444 +;Gap=M93
scaffold107|size299011	blastn	match_part	288276	288368	51	+	.	ID=scaffold107|size299011:hsp:97996:3.12.0.1;Parent=scaffold107|size299011:hit:48068:3.12.0.1;Target=TRINITY_DN8050_c0_g3_i1 1982 2074 +;Gap=M93
scaffold107|size299011	blastn	match_part	288291	288546	100	+	.	ID=scaffold107|size299011:hsp:97997:3.12.0.1;Parent=scaffold107|size299011:hit:48068:3.12.0.1;Target=TRINITY_DN8050_c0_g3_i1 2095 2350 +;Gap=M256
scaffold107|size299011	blastn	match_part	288453	288550	98	+	.	ID=scaffold107|size299011:hsp:97998:3.12.0.1;Parent=scaffold107|size299011:hit:48068:3.12.0.1;Target=TRINITY_DN8050_c0_g3_i1 1981 2078 +;Gap=M98
scaffold107|size299011	blastn	match_part	288453	288547	47	+	.	ID=scaffold107|size299011:hsp:97999:3.12.0.1;Parent=scaffold107|size299011:hit:48068:3.12.0.1;Target=TRINITY_DN8050_c0_g3_i1 2351 2445 +;Gap=M95
scaffold107|size299011	blastn	match_part	288454	288724	121	+	.	ID=scaffold107|size299011:hsp:98000:3.12.0.1;Parent=scaffold107|size299011:hit:48068:3.12.0.1;Target=TRINITY_DN8050_c0_g3_i1 2080 2350 +;Gap=M271
scaffold107|size299011	blastn	match_part	288454	288527	68	+	.	ID=scaffold107|size299011:hsp:98001:3.12.0.1;Parent=scaffold107|size299011:hit:48068:3.12.0.1;Target=TRINITY_DN8050_c0_g3_i1 2446 2519 +;Gap=M74
scaffold107|size299011	blastn	match_part	288454	288546	51	+	.	ID=scaffold107|size299011:hsp:98002:3.12.0.1;Parent=scaffold107|size299011:hit:48068:3.12.0.1;Target=TRINITY_DN8050_c0_g3_i1 1888 1980 +;Gap=M93
scaffold107|size299011	blastn	match_part	288631	288904	268	+	.	ID=scaffold107|size299011:hsp:98003:3.12.0.1;Parent=scaffold107|size299011:hit:48068:3.12.0.1;Target=TRINITY_DN8050_c0_g3_i1 2079 2352 +;Gap=M274
scaffold107|size299011	blastn	match_part	288632	288727	42	+	.	ID=scaffold107|size299011:hsp:98004:3.12.0.1;Parent=scaffold107|size299011:hit:48068:3.12.0.1;Target=TRINITY_DN8050_c0_g3_i1 1982 2077 +;Gap=M96
scaffold107|size299011	blastn	match_part	288647	288724	48	+	.	ID=scaffold107|size299011:hsp:98005:3.12.0.1;Parent=scaffold107|size299011:hit:48068:3.12.0.1;Target=TRINITY_DN8050_c0_g3_i1 1903 1980 +;Gap=M78
scaffold107|size299011	blastn	match_part	288649	288725	59	+	.	ID=scaffold107|size299011:hsp:98006:3.12.0.1;Parent=scaffold107|size299011:hit:48068:3.12.0.1;Target=TRINITY_DN8050_c0_g3_i1 2369 2445 +;Gap=M77
scaffold107|size299011	blastn	match_part	288816	288904	65	+	.	ID=scaffold107|size299011:hsp:98007:3.12.0.1;Parent=scaffold107|size299011:hit:48068:3.12.0.1;Target=TRINITY_DN8050_c0_g3_i1 1894 1982 +;Gap=M89
scaffold107|size299011	blastn	match_part	288987	289080	94	+	.	ID=scaffold107|size299011:hsp:98008:3.12.0.1;Parent=scaffold107|size299011:hit:48068:3.12.0.1;Target=TRINITY_DN8050_c0_g3_i1 2351 2444 +;Gap=M94
scaffold107|size299011	blastn	match_part	288987	289080	46	+	.	ID=scaffold107|size299011:hsp:98009:3.12.0.1;Parent=scaffold107|size299011:hit:48068:3.12.0.1;Target=TRINITY_DN8050_c0_g3_i1 1981 2074 +;Gap=M94
scaffold107|size299011	blastn	match_part	288988	289082	77	+	.	ID=scaffold107|size299011:hsp:98010:3.12.0.1;Parent=scaffold107|size299011:hit:48068:3.12.0.1;Target=TRINITY_DN8050_c0_g3_i1 1888 1982 +;Gap=M95
scaffold107|size299011	blastn	match_part	289005	289237	101	+	.	ID=scaffold107|size299011:hsp:98011:3.12.0.1;Parent=scaffold107|size299011:hit:48068:3.12.0.1;Target=TRINITY_DN8050_c0_g3_i1 2097 2329 +;Gap=M233
scaffold107|size299011	blastn	match_part	289165	289239	75	+	.	ID=scaffold107|size299011:hsp:98012:3.12.0.1;Parent=scaffold107|size299011:hit:48068:3.12.0.1;Target=TRINITY_DN8050_c0_g3_i1 2445 2519 +;Gap=M75
scaffold107|size299011	blastn	match_part	289166	289240	69	+	.	ID=scaffold107|size299011:hsp:98013:3.12.0.1;Parent=scaffold107|size299011:hit:48068:3.12.0.1;Target=TRINITY_DN8050_c0_g3_i1 1982 2056 +;Gap=M75
scaffold107|size299011	blastn	expressed_sequence_match	287241	289198	195	+	.	ID=scaffold107|size299011:hit:48069:3.12.0.1;Name=TRINITY_DN14268_c1_g1_i7;score=195
scaffold107|size299011	blastn	match_part	287241	287435	195	+	.	ID=scaffold107|size299011:hsp:98014:3.12.0.1;Parent=scaffold107|size299011:hit:48069:3.12.0.1;Target=TRINITY_DN14268_c1_g1_i7 1 195 +;Gap=M195
scaffold107|size299011	blastn	match_part	287965	288042	78	+	.	ID=scaffold107|size299011:hsp:98015:3.12.0.1;Parent=scaffold107|size299011:hit:48069:3.12.0.1;Target=TRINITY_DN14268_c1_g1_i7 726 803 +;Gap=M78
scaffold107|size299011	blastn	match_part	288127	288194	68	+	.	ID=scaffold107|size299011:hsp:98016:3.12.0.1;Parent=scaffold107|size299011:hit:48069:3.12.0.1;Target=TRINITY_DN14268_c1_g1_i7 804 871 +;Gap=M68
scaffold107|size299011	blastn	match_part	288275	288368	94	+	.	ID=scaffold107|size299011:hsp:98017:3.12.0.1;Parent=scaffold107|size299011:hit:48069:3.12.0.1;Target=TRINITY_DN14268_c1_g1_i7 872 965 +;Gap=M94
scaffold107|size299011	blastn	match_part	288291	288486	82	+	.	ID=scaffold107|size299011:hsp:98018:3.12.0.1;Parent=scaffold107|size299011:hit:48069:3.12.0.1;Target=TRINITY_DN14268_c1_g1_i7 986 1181 +;Gap=M196
scaffold107|size299011	blastn	match_part	288454	288664	73	+	.	ID=scaffold107|size299011:hsp:98019:3.12.0.1;Parent=scaffold107|size299011:hit:48069:3.12.0.1;Target=TRINITY_DN14268_c1_g1_i7 971 1181 +;Gap=M211
scaffold107|size299011	blastn	match_part	288454	288550	55	+	.	ID=scaffold107|size299011:hsp:98020:3.12.0.1;Parent=scaffold107|size299011:hit:48069:3.12.0.1;Target=TRINITY_DN14268_c1_g1_i7 873 969 +;Gap=M97
scaffold107|size299011	blastn	match_part	288631	288847	217	+	.	ID=scaffold107|size299011:hsp:98021:3.12.0.1;Parent=scaffold107|size299011:hit:48069:3.12.0.1;Target=TRINITY_DN14268_c1_g1_i7 970 1186 +;Gap=M217
scaffold107|size299011	blastn	match_part	288647	288727	51	+	.	ID=scaffold107|size299011:hsp:98022:3.12.0.1;Parent=scaffold107|size299011:hit:48069:3.12.0.1;Target=TRINITY_DN14268_c1_g1_i7 888 968 +;Gap=M81
scaffold107|size299011	blastn	match_part	288816	288902	63	+	.	ID=scaffold107|size299011:hsp:98023:3.12.0.1;Parent=scaffold107|size299011:hit:48069:3.12.0.1;Target=TRINITY_DN14268_c1_g1_i7 879 965 +;Gap=M87
scaffold107|size299011	blastn	match_part	288823	289020	84	+	.	ID=scaffold107|size299011:hsp:98024:3.12.0.1;Parent=scaffold107|size299011:hit:48069:3.12.0.1;Target=TRINITY_DN14268_c1_g1_i7 984 1181 +;Gap=M198
scaffold107|size299011	blastn	match_part	288988	289080	75	+	.	ID=scaffold107|size299011:hsp:98025:3.12.0.1;Parent=scaffold107|size299011:hit:48069:3.12.0.1;Target=TRINITY_DN14268_c1_g1_i7 873 965 +;Gap=M93
scaffold107|size299011	blastn	match_part	289005	289198	86	+	.	ID=scaffold107|size299011:hsp:98026:3.12.0.1;Parent=scaffold107|size299011:hit:48069:3.12.0.1;Target=TRINITY_DN14268_c1_g1_i7 988 1181 +;Gap=M194
scaffold107|size299011	blastn	expressed_sequence_match	293366	295002	1637	+	.	ID=scaffold107|size299011:hit:48070:3.12.0.1;Name=TRINITY_DN15384_c0_g1_i1;score=1637
scaffold107|size299011	blastn	match_part	293366	295002	1637	+	.	ID=scaffold107|size299011:hsp:98027:3.12.0.1;Parent=scaffold107|size299011:hit:48070:3.12.0.1;Target=TRINITY_DN15384_c0_g1_i1 279 1915 +;Gap=M1637
scaffold107|size299011	blastn	expressed_sequence_match	286208	297340	1222	+	.	ID=scaffold107|size299011:hit:48071:3.12.0.1;Name=TRINITY_DN8050_c0_g3_i2;score=1222
scaffold107|size299011	blastn	match_part	286208	287435	1222	+	.	ID=scaffold107|size299011:hsp:98028:3.12.0.1;Parent=scaffold107|size299011:hit:48071:3.12.0.1;Target=TRINITY_DN8050_c0_g3_i2 7 1234 +;Gap=M1228
scaffold107|size299011	blastn	match_part	295781	295980	185	+	.	ID=scaffold107|size299011:hsp:98029:3.12.0.1;Parent=scaffold107|size299011:hit:48071:3.12.0.1;Target=TRINITY_DN8050_c0_g3_i2 2258 2459 +;Gap=M200
scaffold107|size299011	blastn	match_part	296095	296541	447	+	.	ID=scaffold107|size299011:hsp:98030:3.12.0.1;Parent=scaffold107|size299011:hit:48071:3.12.0.1;Target=TRINITY_DN8050_c0_g3_i2 2455 2901 +;Gap=M447
scaffold107|size299011	blastn	match_part	296845	297340	496	+	.	ID=scaffold107|size299011:hsp:98031:3.12.0.1;Parent=scaffold107|size299011:hit:48071:3.12.0.1;Target=TRINITY_DN8050_c0_g3_i2 2965 3460 +;Gap=M496
scaffold107|size299011	blastn	expressed_sequence_match	287241	289198	195	+	.	ID=scaffold107|size299011:hit:48072:3.12.0.1;Name=TRINITY_DN14268_c1_g1_i8;score=195
scaffold107|size299011	blastn	match_part	287241	287435	195	+	.	ID=scaffold107|size299011:hsp:98032:3.12.0.1;Parent=scaffold107|size299011:hit:48072:3.12.0.1;Target=TRINITY_DN14268_c1_g1_i8 1 195 +;Gap=M195
scaffold107|size299011	blastn	match_part	287965	288044	80	+	.	ID=scaffold107|size299011:hsp:98033:3.12.0.1;Parent=scaffold107|size299011:hit:48072:3.12.0.1;Target=TRINITY_DN14268_c1_g1_i8 726 805 +;Gap=M80
scaffold107|size299011	blastn	match_part	288151	288194	44	+	.	ID=scaffold107|size299011:hsp:98034:3.12.0.1;Parent=scaffold107|size299011:hit:48072:3.12.0.1;Target=TRINITY_DN14268_c1_g1_i8 804 847 +;Gap=M44
scaffold107|size299011	blastn	match_part	288275	288368	94	+	.	ID=scaffold107|size299011:hsp:98035:3.12.0.1;Parent=scaffold107|size299011:hit:48072:3.12.0.1;Target=TRINITY_DN14268_c1_g1_i8 848 941 +;Gap=M94
scaffold107|size299011	blastn	match_part	288291	288486	82	+	.	ID=scaffold107|size299011:hsp:98036:3.12.0.1;Parent=scaffold107|size299011:hit:48072:3.12.0.1;Target=TRINITY_DN14268_c1_g1_i8 962 1157 +;Gap=M196
scaffold107|size299011	blastn	match_part	288454	288664	73	+	.	ID=scaffold107|size299011:hsp:98037:3.12.0.1;Parent=scaffold107|size299011:hit:48072:3.12.0.1;Target=TRINITY_DN14268_c1_g1_i8 947 1157 +;Gap=M211
scaffold107|size299011	blastn	match_part	288454	288550	55	+	.	ID=scaffold107|size299011:hsp:98038:3.12.0.1;Parent=scaffold107|size299011:hit:48072:3.12.0.1;Target=TRINITY_DN14268_c1_g1_i8 849 945 +;Gap=M97
scaffold107|size299011	blastn	match_part	288631	288847	217	+	.	ID=scaffold107|size299011:hsp:98039:3.12.0.1;Parent=scaffold107|size299011:hit:48072:3.12.0.1;Target=TRINITY_DN14268_c1_g1_i8 946 1162 +;Gap=M217
scaffold107|size299011	blastn	match_part	288647	288727	51	+	.	ID=scaffold107|size299011:hsp:98040:3.12.0.1;Parent=scaffold107|size299011:hit:48072:3.12.0.1;Target=TRINITY_DN14268_c1_g1_i8 864 944 +;Gap=M81
scaffold107|size299011	blastn	match_part	288816	288902	63	+	.	ID=scaffold107|size299011:hsp:98041:3.12.0.1;Parent=scaffold107|size299011:hit:48072:3.12.0.1;Target=TRINITY_DN14268_c1_g1_i8 855 941 +;Gap=M87
scaffold107|size299011	blastn	match_part	288823	289020	84	+	.	ID=scaffold107|size299011:hsp:98042:3.12.0.1;Parent=scaffold107|size299011:hit:48072:3.12.0.1;Target=TRINITY_DN14268_c1_g1_i8 960 1157 +;Gap=M198
scaffold107|size299011	blastn	match_part	288988	289080	75	+	.	ID=scaffold107|size299011:hsp:98043:3.12.0.1;Parent=scaffold107|size299011:hit:48072:3.12.0.1;Target=TRINITY_DN14268_c1_g1_i8 849 941 +;Gap=M93
scaffold107|size299011	blastn	match_part	289005	289198	86	+	.	ID=scaffold107|size299011:hsp:98044:3.12.0.1;Parent=scaffold107|size299011:hit:48072:3.12.0.1;Target=TRINITY_DN14268_c1_g1_i8 964 1157 +;Gap=M194
scaffold107|size299011	blastn	expressed_sequence_match	288475	295136	48	+	.	ID=scaffold107|size299011:hit:48073:3.12.0.1;Name=TRINITY_DN15384_c0_g2_i2;score=48
scaffold107|size299011	blastn	match_part	288475	288528	48	+	.	ID=scaffold107|size299011:hsp:98045:3.12.0.1;Parent=scaffold107|size299011:hit:48073:3.12.0.1;Target=TRINITY_DN15384_c0_g2_i2 1 54 +;Gap=M54
scaffold107|size299011	blastn	match_part	289187	289262	76	+	.	ID=scaffold107|size299011:hsp:98046:3.12.0.1;Parent=scaffold107|size299011:hit:48073:3.12.0.1;Target=TRINITY_DN15384_c0_g2_i2 1 76 +;Gap=M76
scaffold107|size299011	blastn	match_part	289346	291184	1839	+	.	ID=scaffold107|size299011:hsp:98047:3.12.0.1;Parent=scaffold107|size299011:hit:48073:3.12.0.1;Target=TRINITY_DN15384_c0_g2_i2 77 1915 +;Gap=M1839
scaffold107|size299011	blastn	match_part	291445	292957	1513	+	.	ID=scaffold107|size299011:hsp:98048:3.12.0.1;Parent=scaffold107|size299011:hit:48073:3.12.0.1;Target=TRINITY_DN15384_c0_g2_i2 1915 3427 +;Gap=M1513
scaffold107|size299011	blastn	match_part	293366	295002	1637	+	.	ID=scaffold107|size299011:hsp:98049:3.12.0.1;Parent=scaffold107|size299011:hit:48073:3.12.0.1;Target=TRINITY_DN15384_c0_g2_i2 3836 5472 +;Gap=M1637
scaffold107|size299011	blastn	match_part	294987	295136	36	+	.	ID=scaffold107|size299011:hsp:98050:3.12.0.1;Parent=scaffold107|size299011:hit:48073:3.12.0.1;Target=TRINITY_DN15384_c0_g2_i2 564 713 +;Gap=M150
scaffold107|size299011	blastn	expressed_sequence_match	286208	289240	1222	+	.	ID=scaffold107|size299011:hit:48074:3.12.0.1;Name=TRINITY_DN8050_c0_g3_i3;score=1222
scaffold107|size299011	blastn	match_part	286208	287435	1222	+	.	ID=scaffold107|size299011:hsp:98051:3.12.0.1;Parent=scaffold107|size299011:hit:48074:3.12.0.1;Target=TRINITY_DN8050_c0_g3_i3 7 1234 +;Gap=M1228
scaffold107|size299011	blastn	match_part	287965	288044	80	+	.	ID=scaffold107|size299011:hsp:98052:3.12.0.1;Parent=scaffold107|size299011:hit:48074:3.12.0.1;Target=TRINITY_DN8050_c0_g3_i3 1765 1844 +;Gap=M80
scaffold107|size299011	blastn	match_part	288151	288194	44	+	.	ID=scaffold107|size299011:hsp:98053:3.12.0.1;Parent=scaffold107|size299011:hit:48074:3.12.0.1;Target=TRINITY_DN8050_c0_g3_i3 1843 1886 +;Gap=M44
scaffold107|size299011	blastn	match_part	288275	288370	96	+	.	ID=scaffold107|size299011:hsp:98054:3.12.0.1;Parent=scaffold107|size299011:hit:48074:3.12.0.1;Target=TRINITY_DN8050_c0_g3_i3 1887 1982 +;Gap=M96
scaffold107|size299011	blastn	match_part	288276	288368	51	+	.	ID=scaffold107|size299011:hsp:98055:3.12.0.1;Parent=scaffold107|size299011:hit:48074:3.12.0.1;Target=TRINITY_DN8050_c0_g3_i3 1982 2074 +;Gap=M93
scaffold107|size299011	blastn	match_part	288453	288550	98	+	.	ID=scaffold107|size299011:hsp:98056:3.12.0.1;Parent=scaffold107|size299011:hit:48074:3.12.0.1;Target=TRINITY_DN8050_c0_g3_i3 1981 2078 +;Gap=M98
scaffold107|size299011	blastn	match_part	288454	288546	51	+	.	ID=scaffold107|size299011:hsp:98057:3.12.0.1;Parent=scaffold107|size299011:hit:48074:3.12.0.1;Target=TRINITY_DN8050_c0_g3_i3 1888 1980 +;Gap=M93
scaffold107|size299011	blastn	match_part	288631	288724	88	+	.	ID=scaffold107|size299011:hsp:98058:3.12.0.1;Parent=scaffold107|size299011:hit:48074:3.12.0.1;Target=TRINITY_DN8050_c0_g3_i3 2079 2172 +;Gap=M94
scaffold107|size299011	blastn	match_part	288632	288727	42	+	.	ID=scaffold107|size299011:hsp:98059:3.12.0.1;Parent=scaffold107|size299011:hit:48074:3.12.0.1;Target=TRINITY_DN8050_c0_g3_i3 1982 2077 +;Gap=M96
scaffold107|size299011	blastn	match_part	288647	288724	48	+	.	ID=scaffold107|size299011:hsp:98060:3.12.0.1;Parent=scaffold107|size299011:hit:48074:3.12.0.1;Target=TRINITY_DN8050_c0_g3_i3 1903 1980 +;Gap=M78
scaffold107|size299011	blastn	match_part	288816	288904	65	+	.	ID=scaffold107|size299011:hsp:98061:3.12.0.1;Parent=scaffold107|size299011:hit:48074:3.12.0.1;Target=TRINITY_DN8050_c0_g3_i3 1894 1982 +;Gap=M89
scaffold107|size299011	blastn	match_part	288823	288904	64	+	.	ID=scaffold107|size299011:hsp:98062:3.12.0.1;Parent=scaffold107|size299011:hit:48074:3.12.0.1;Target=TRINITY_DN8050_c0_g3_i3 2093 2174 +;Gap=M82
scaffold107|size299011	blastn	match_part	288987	289036	50	+	.	ID=scaffold107|size299011:hsp:98063:3.12.0.1;Parent=scaffold107|size299011:hit:48074:3.12.0.1;Target=TRINITY_DN8050_c0_g3_i3 2173 2222 +;Gap=M50
scaffold107|size299011	blastn	match_part	288987	289080	46	+	.	ID=scaffold107|size299011:hsp:98064:3.12.0.1;Parent=scaffold107|size299011:hit:48074:3.12.0.1;Target=TRINITY_DN8050_c0_g3_i3 1981 2074 +;Gap=M94
scaffold107|size299011	blastn	match_part	288988	289082	77	+	.	ID=scaffold107|size299011:hsp:98065:3.12.0.1;Parent=scaffold107|size299011:hit:48074:3.12.0.1;Target=TRINITY_DN8050_c0_g3_i3 1888 1982 +;Gap=M95
scaffold107|size299011	blastn	match_part	289166	289240	69	+	.	ID=scaffold107|size299011:hsp:98066:3.12.0.1;Parent=scaffold107|size299011:hit:48074:3.12.0.1;Target=TRINITY_DN8050_c0_g3_i3 1982 2056 +;Gap=M75
scaffold107|size299011	blastn	expressed_sequence_match	289833	297331	36	+	.	ID=scaffold107|size299011:hit:48075:3.12.0.1;Name=TRINITY_DN14268_c1_g2_i1;score=36
scaffold107|size299011	blastn	match_part	289833	289982	36	+	.	ID=scaffold107|size299011:hsp:98067:3.12.0.1;Parent=scaffold107|size299011:hit:48075:3.12.0.1;Target=TRINITY_DN14268_c1_g2_i1 7 156 +;Gap=M150
scaffold107|size299011	blastn	match_part	294981	295265	285	+	.	ID=scaffold107|size299011:hsp:98068:3.12.0.1;Parent=scaffold107|size299011:hit:48075:3.12.0.1;Target=TRINITY_DN14268_c1_g2_i1 1 285 +;Gap=M285
scaffold107|size299011	blastn	match_part	295781	295980	185	+	.	ID=scaffold107|size299011:hsp:98069:3.12.0.1;Parent=scaffold107|size299011:hit:48075:3.12.0.1;Target=TRINITY_DN14268_c1_g2_i1 802 1003 +;Gap=M200
scaffold107|size299011	blastn	match_part	296095	296658	558	+	.	ID=scaffold107|size299011:hsp:98070:3.12.0.1;Parent=scaffold107|size299011:hit:48075:3.12.0.1;Target=TRINITY_DN14268_c1_g2_i1 999 1562 +;Gap=M564
scaffold107|size299011	blastn	match_part	296845	297331	487	+	.	ID=scaffold107|size299011:hsp:98071:3.12.0.1;Parent=scaffold107|size299011:hit:48075:3.12.0.1;Target=TRINITY_DN14268_c1_g2_i1 1625 2111 +;Gap=M487
scaffold107|size299011	blastn	expressed_sequence_match	289240	295136	3718	+	.	ID=scaffold107|size299011:hit:48076:3.12.0.1;Name=TRINITY_DN15384_c0_g2_i3;score=3718
scaffold107|size299011	blastn	match_part	289240	292957	3718	+	.	ID=scaffold107|size299011:hsp:98072:3.12.0.1;Parent=scaffold107|size299011:hit:48076:3.12.0.1;Target=TRINITY_DN15384_c0_g2_i3 1 3718 +;Gap=M3718
scaffold107|size299011	blastn	match_part	293366	295002	1637	+	.	ID=scaffold107|size299011:hsp:98073:3.12.0.1;Parent=scaffold107|size299011:hit:48076:3.12.0.1;Target=TRINITY_DN15384_c0_g2_i3 4127 5763 +;Gap=M1637
scaffold107|size299011	blastn	match_part	294987	295136	36	+	.	ID=scaffold107|size299011:hsp:98074:3.12.0.1;Parent=scaffold107|size299011:hit:48076:3.12.0.1;Target=TRINITY_DN15384_c0_g2_i3 594 743 +;Gap=M150
scaffold107|size299011	blastn	expressed_sequence_match	289833	297331	36	+	.	ID=scaffold107|size299011:hit:48077:3.12.0.1;Name=TRINITY_DN14268_c1_g2_i2;score=36
scaffold107|size299011	blastn	match_part	289833	289982	36	+	.	ID=scaffold107|size299011:hsp:98075:3.12.0.1;Parent=scaffold107|size299011:hit:48077:3.12.0.1;Target=TRINITY_DN14268_c1_g2_i2 7 156 +;Gap=M150
scaffold107|size299011	blastn	match_part	294981	295265	285	+	.	ID=scaffold107|size299011:hsp:98076:3.12.0.1;Parent=scaffold107|size299011:hit:48077:3.12.0.1;Target=TRINITY_DN14268_c1_g2_i2 1 285 +;Gap=M285
scaffold107|size299011	blastn	match_part	295781	295980	185	+	.	ID=scaffold107|size299011:hsp:98077:3.12.0.1;Parent=scaffold107|size299011:hit:48077:3.12.0.1;Target=TRINITY_DN14268_c1_g2_i2 802 1003 +;Gap=M200
scaffold107|size299011	blastn	match_part	296095	296658	558	+	.	ID=scaffold107|size299011:hsp:98078:3.12.0.1;Parent=scaffold107|size299011:hit:48077:3.12.0.1;Target=TRINITY_DN14268_c1_g2_i2 999 1562 +;Gap=M564
scaffold107|size299011	blastn	match_part	296845	297331	487	+	.	ID=scaffold107|size299011:hsp:98079:3.12.0.1;Parent=scaffold107|size299011:hit:48077:3.12.0.1;Target=TRINITY_DN14268_c1_g2_i2 1748 2234 +;Gap=M487
scaffold107|size299011	blastn	expressed_sequence_match	288120	289240	75	+	.	ID=scaffold107|size299011:hit:48078:3.12.0.1;Name=TRINITY_DN8050_c0_g3_i4;score=75
scaffold107|size299011	blastn	match_part	288120	288194	75	+	.	ID=scaffold107|size299011:hsp:98080:3.12.0.1;Parent=scaffold107|size299011:hit:48078:3.12.0.1;Target=TRINITY_DN8050_c0_g3_i4 11 85 +;Gap=M75
scaffold107|size299011	blastn	match_part	288237	288370	86	+	.	ID=scaffold107|size299011:hsp:98081:3.12.0.1;Parent=scaffold107|size299011:hit:48078:3.12.0.1;Target=TRINITY_DN8050_c0_g3_i4 418 551 +;Gap=M134
scaffold107|size299011	blastn	match_part	288275	288370	96	+	.	ID=scaffold107|size299011:hsp:98082:3.12.0.1;Parent=scaffold107|size299011:hit:48078:3.12.0.1;Target=TRINITY_DN8050_c0_g3_i4 86 181 +;Gap=M96
scaffold107|size299011	blastn	match_part	288276	288368	75	+	.	ID=scaffold107|size299011:hsp:98083:3.12.0.1;Parent=scaffold107|size299011:hit:48078:3.12.0.1;Target=TRINITY_DN8050_c0_g3_i4 551 643 +;Gap=M93
scaffold107|size299011	blastn	match_part	288276	288368	51	+	.	ID=scaffold107|size299011:hsp:98084:3.12.0.1;Parent=scaffold107|size299011:hit:48078:3.12.0.1;Target=TRINITY_DN8050_c0_g3_i4 181 273 +;Gap=M93
scaffold107|size299011	blastn	match_part	288291	288546	100	+	.	ID=scaffold107|size299011:hsp:98085:3.12.0.1;Parent=scaffold107|size299011:hit:48078:3.12.0.1;Target=TRINITY_DN8050_c0_g3_i4 294 549 +;Gap=M256
scaffold107|size299011	blastn	match_part	288453	288550	98	+	.	ID=scaffold107|size299011:hsp:98086:3.12.0.1;Parent=scaffold107|size299011:hit:48078:3.12.0.1;Target=TRINITY_DN8050_c0_g3_i4 180 277 +;Gap=M98
scaffold107|size299011	blastn	match_part	288453	288547	47	+	.	ID=scaffold107|size299011:hsp:98087:3.12.0.1;Parent=scaffold107|size299011:hit:48078:3.12.0.1;Target=TRINITY_DN8050_c0_g3_i4 550 644 +;Gap=M95
scaffold107|size299011	blastn	match_part	288454	288724	121	+	.	ID=scaffold107|size299011:hsp:98088:3.12.0.1;Parent=scaffold107|size299011:hit:48078:3.12.0.1;Target=TRINITY_DN8050_c0_g3_i4 279 549 +;Gap=M271
scaffold107|size299011	blastn	match_part	288454	288527	68	+	.	ID=scaffold107|size299011:hsp:98089:3.12.0.1;Parent=scaffold107|size299011:hit:48078:3.12.0.1;Target=TRINITY_DN8050_c0_g3_i4 645 718 +;Gap=M74
scaffold107|size299011	blastn	match_part	288454	288546	51	+	.	ID=scaffold107|size299011:hsp:98090:3.12.0.1;Parent=scaffold107|size299011:hit:48078:3.12.0.1;Target=TRINITY_DN8050_c0_g3_i4 87 179 +;Gap=M93
scaffold107|size299011	blastn	match_part	288631	288904	268	+	.	ID=scaffold107|size299011:hsp:98091:3.12.0.1;Parent=scaffold107|size299011:hit:48078:3.12.0.1;Target=TRINITY_DN8050_c0_g3_i4 278 551 +;Gap=M274
scaffold107|size299011	blastn	match_part	288632	288727	42	+	.	ID=scaffold107|size299011:hsp:98092:3.12.0.1;Parent=scaffold107|size299011:hit:48078:3.12.0.1;Target=TRINITY_DN8050_c0_g3_i4 181 276 +;Gap=M96
scaffold107|size299011	blastn	match_part	288647	288724	48	+	.	ID=scaffold107|size299011:hsp:98093:3.12.0.1;Parent=scaffold107|size299011:hit:48078:3.12.0.1;Target=TRINITY_DN8050_c0_g3_i4 102 179 +;Gap=M78
scaffold107|size299011	blastn	match_part	288649	288725	59	+	.	ID=scaffold107|size299011:hsp:98094:3.12.0.1;Parent=scaffold107|size299011:hit:48078:3.12.0.1;Target=TRINITY_DN8050_c0_g3_i4 568 644 +;Gap=M77
scaffold107|size299011	blastn	match_part	288816	288904	65	+	.	ID=scaffold107|size299011:hsp:98095:3.12.0.1;Parent=scaffold107|size299011:hit:48078:3.12.0.1;Target=TRINITY_DN8050_c0_g3_i4 93 181 +;Gap=M89
scaffold107|size299011	blastn	match_part	288987	289080	94	+	.	ID=scaffold107|size299011:hsp:98096:3.12.0.1;Parent=scaffold107|size299011:hit:48078:3.12.0.1;Target=TRINITY_DN8050_c0_g3_i4 550 643 +;Gap=M94
scaffold107|size299011	blastn	match_part	288987	289080	46	+	.	ID=scaffold107|size299011:hsp:98097:3.12.0.1;Parent=scaffold107|size299011:hit:48078:3.12.0.1;Target=TRINITY_DN8050_c0_g3_i4 180 273 +;Gap=M94
scaffold107|size299011	blastn	match_part	288988	289082	77	+	.	ID=scaffold107|size299011:hsp:98098:3.12.0.1;Parent=scaffold107|size299011:hit:48078:3.12.0.1;Target=TRINITY_DN8050_c0_g3_i4 87 181 +;Gap=M95
scaffold107|size299011	blastn	match_part	289005	289237	101	+	.	ID=scaffold107|size299011:hsp:98099:3.12.0.1;Parent=scaffold107|size299011:hit:48078:3.12.0.1;Target=TRINITY_DN8050_c0_g3_i4 296 528 +;Gap=M233
scaffold107|size299011	blastn	match_part	289165	289239	75	+	.	ID=scaffold107|size299011:hsp:98100:3.12.0.1;Parent=scaffold107|size299011:hit:48078:3.12.0.1;Target=TRINITY_DN8050_c0_g3_i4 644 718 +;Gap=M75
scaffold107|size299011	blastn	match_part	289166	289240	69	+	.	ID=scaffold107|size299011:hsp:98101:3.12.0.1;Parent=scaffold107|size299011:hit:48078:3.12.0.1;Target=TRINITY_DN8050_c0_g3_i4 181 255 +;Gap=M75
scaffold107|size299011	blastn	expressed_sequence_match	288454	295136	36	-	.	ID=scaffold107|size299011:hit:48079:3.12.0.1;Name=TRINITY_DN12439_c0_g1_i1;score=36
scaffold107|size299011	blastn	match_part	294987	295136	36	-	.	ID=scaffold107|size299011:hsp:98102:3.12.0.1;Parent=scaffold107|size299011:hit:48079:3.12.0.1;Target=TRINITY_DN12439_c0_g1_i1 2479 2628 +;Gap=M150
scaffold107|size299011	blastn	match_part	289346	292460	3115	-	.	ID=scaffold107|size299011:hsp:98103:3.12.0.1;Parent=scaffold107|size299011:hit:48079:3.12.0.1;Target=TRINITY_DN12439_c0_g1_i1 1 3115 +;Gap=M3115
scaffold107|size299011	blastn	match_part	289165	289262	98	-	.	ID=scaffold107|size299011:hsp:98104:3.12.0.1;Parent=scaffold107|size299011:hit:48079:3.12.0.1;Target=TRINITY_DN12439_c0_g1_i1 3116 3213 +;Gap=M98
scaffold107|size299011	blastn	match_part	288454	288528	69	-	.	ID=scaffold107|size299011:hsp:98105:3.12.0.1;Parent=scaffold107|size299011:hit:48079:3.12.0.1;Target=TRINITY_DN12439_c0_g1_i1 3138 3212 +;Gap=M75
scaffold107|size299011	blastn	expressed_sequence_match	296845	297331	487	+	.	ID=scaffold107|size299011:hit:48080:3.12.0.1;Name=TRINITY_DN14268_c1_g2_i3;score=487
scaffold107|size299011	blastn	match_part	296845	297331	487	+	.	ID=scaffold107|size299011:hsp:98106:3.12.0.1;Parent=scaffold107|size299011:hit:48080:3.12.0.1;Target=TRINITY_DN14268_c1_g2_i3 130 616 +;Gap=M487
scaffold107|size299011	blastn	expressed_sequence_match	286958	287301	344	-	.	ID=scaffold107|size299011:hit:48081:3.12.0.1;Name=TRINITY_DN17800_c1_g1_i3;score=344
scaffold107|size299011	blastn	match_part	286958	287301	344	-	.	ID=scaffold107|size299011:hsp:98107:3.12.0.1;Parent=scaffold107|size299011:hit:48081:3.12.0.1;Target=TRINITY_DN17800_c1_g1_i3 13 356 +;Gap=M344
scaffold107|size299011	blastn	expressed_sequence_match	287241	289198	195	+	.	ID=scaffold107|size299011:hit:48082:3.12.0.1;Name=TRINITY_DN14268_c1_g1_i1;score=195
scaffold107|size299011	blastn	match_part	287241	287435	195	+	.	ID=scaffold107|size299011:hsp:98108:3.12.0.1;Parent=scaffold107|size299011:hit:48082:3.12.0.1;Target=TRINITY_DN14268_c1_g1_i1 1 195 +;Gap=M195
scaffold107|size299011	blastn	match_part	287965	288042	78	+	.	ID=scaffold107|size299011:hsp:98109:3.12.0.1;Parent=scaffold107|size299011:hit:48082:3.12.0.1;Target=TRINITY_DN14268_c1_g1_i1 726 803 +;Gap=M78
scaffold107|size299011	blastn	match_part	288127	288368	242	+	.	ID=scaffold107|size299011:hsp:98110:3.12.0.1;Parent=scaffold107|size299011:hit:48082:3.12.0.1;Target=TRINITY_DN14268_c1_g1_i1 804 1045 +;Gap=M242
scaffold107|size299011	blastn	match_part	288291	288486	82	+	.	ID=scaffold107|size299011:hsp:98111:3.12.0.1;Parent=scaffold107|size299011:hit:48082:3.12.0.1;Target=TRINITY_DN14268_c1_g1_i1 1066 1261 +;Gap=M196
scaffold107|size299011	blastn	match_part	288415	288550	82	+	.	ID=scaffold107|size299011:hsp:98112:3.12.0.1;Parent=scaffold107|size299011:hit:48082:3.12.0.1;Target=TRINITY_DN14268_c1_g1_i1 914 1049 +;Gap=M136
scaffold107|size299011	blastn	match_part	288454	288664	73	+	.	ID=scaffold107|size299011:hsp:98113:3.12.0.1;Parent=scaffold107|size299011:hit:48082:3.12.0.1;Target=TRINITY_DN14268_c1_g1_i1 1051 1261 +;Gap=M211
scaffold107|size299011	blastn	match_part	288611	288727	63	+	.	ID=scaffold107|size299011:hsp:98114:3.12.0.1;Parent=scaffold107|size299011:hit:48082:3.12.0.1;Target=TRINITY_DN14268_c1_g1_i1 932 1048 +;Gap=M117
scaffold107|size299011	blastn	match_part	288631	288847	217	+	.	ID=scaffold107|size299011:hsp:98115:3.12.0.1;Parent=scaffold107|size299011:hit:48082:3.12.0.1;Target=TRINITY_DN14268_c1_g1_i1 1050 1266 +;Gap=M217
scaffold107|size299011	blastn	match_part	288771	288902	84	+	.	ID=scaffold107|size299011:hsp:98116:3.12.0.1;Parent=scaffold107|size299011:hit:48082:3.12.0.1;Target=TRINITY_DN14268_c1_g1_i1 914 1045 +;Gap=M132
scaffold107|size299011	blastn	match_part	288823	289020	84	+	.	ID=scaffold107|size299011:hsp:98117:3.12.0.1;Parent=scaffold107|size299011:hit:48082:3.12.0.1;Target=TRINITY_DN14268_c1_g1_i1 1064 1261 +;Gap=M198
scaffold107|size299011	blastn	match_part	288949	289080	102	+	.	ID=scaffold107|size299011:hsp:98118:3.12.0.1;Parent=scaffold107|size299011:hit:48082:3.12.0.1;Target=TRINITY_DN14268_c1_g1_i1 914 1045 +;Gap=M132
scaffold107|size299011	blastn	match_part	289005	289198	86	+	.	ID=scaffold107|size299011:hsp:98119:3.12.0.1;Parent=scaffold107|size299011:hit:48082:3.12.0.1;Target=TRINITY_DN14268_c1_g1_i1 1068 1261 +;Gap=M194
scaffold107|size299011	blastn	expressed_sequence_match	288217	289240	154	+	.	ID=scaffold107|size299011:hit:48083:3.12.0.1;Name=TRINITY_DN8050_c0_g3_i5;score=154
scaffold107|size299011	blastn	match_part	288217	288370	154	+	.	ID=scaffold107|size299011:hsp:98120:3.12.0.1;Parent=scaffold107|size299011:hit:48083:3.12.0.1;Target=TRINITY_DN8050_c0_g3_i5 1 154 +;Gap=M154
scaffold107|size299011	blastn	match_part	288237	288370	86	+	.	ID=scaffold107|size299011:hsp:98121:3.12.0.1;Parent=scaffold107|size299011:hit:48083:3.12.0.1;Target=TRINITY_DN8050_c0_g3_i5 293 426 +;Gap=M134
scaffold107|size299011	blastn	match_part	288276	288546	91	+	.	ID=scaffold107|size299011:hsp:98122:3.12.0.1;Parent=scaffold107|size299011:hit:48083:3.12.0.1;Target=TRINITY_DN8050_c0_g3_i5 154 424 +;Gap=M271
scaffold107|size299011	blastn	match_part	288276	288368	75	+	.	ID=scaffold107|size299011:hsp:98123:3.12.0.1;Parent=scaffold107|size299011:hit:48083:3.12.0.1;Target=TRINITY_DN8050_c0_g3_i5 426 518 +;Gap=M93
scaffold107|size299011	blastn	match_part	288415	288546	78	+	.	ID=scaffold107|size299011:hsp:98124:3.12.0.1;Parent=scaffold107|size299011:hit:48083:3.12.0.1;Target=TRINITY_DN8050_c0_g3_i5 21 152 +;Gap=M132
scaffold107|size299011	blastn	match_part	288453	288724	164	+	.	ID=scaffold107|size299011:hsp:98125:3.12.0.1;Parent=scaffold107|size299011:hit:48083:3.12.0.1;Target=TRINITY_DN8050_c0_g3_i5 153 424 +;Gap=M272
scaffold107|size299011	blastn	match_part	288453	288547	47	+	.	ID=scaffold107|size299011:hsp:98126:3.12.0.1;Parent=scaffold107|size299011:hit:48083:3.12.0.1;Target=TRINITY_DN8050_c0_g3_i5 425 519 +;Gap=M95
scaffold107|size299011	blastn	match_part	288454	288527	68	+	.	ID=scaffold107|size299011:hsp:98127:3.12.0.1;Parent=scaffold107|size299011:hit:48083:3.12.0.1;Target=TRINITY_DN8050_c0_g3_i5 520 593 +;Gap=M74
scaffold107|size299011	blastn	match_part	288611	288724	60	+	.	ID=scaffold107|size299011:hsp:98128:3.12.0.1;Parent=scaffold107|size299011:hit:48083:3.12.0.1;Target=TRINITY_DN8050_c0_g3_i5 39 152 +;Gap=M114
scaffold107|size299011	blastn	match_part	288632	288904	225	+	.	ID=scaffold107|size299011:hsp:98129:3.12.0.1;Parent=scaffold107|size299011:hit:48083:3.12.0.1;Target=TRINITY_DN8050_c0_g3_i5 154 426 +;Gap=M273
scaffold107|size299011	blastn	match_part	288649	288725	59	+	.	ID=scaffold107|size299011:hsp:98130:3.12.0.1;Parent=scaffold107|size299011:hit:48083:3.12.0.1;Target=TRINITY_DN8050_c0_g3_i5 443 519 +;Gap=M77
scaffold107|size299011	blastn	match_part	288771	288904	86	+	.	ID=scaffold107|size299011:hsp:98131:3.12.0.1;Parent=scaffold107|size299011:hit:48083:3.12.0.1;Target=TRINITY_DN8050_c0_g3_i5 21 154 +;Gap=M134
scaffold107|size299011	blastn	match_part	288949	289082	104	+	.	ID=scaffold107|size299011:hsp:98132:3.12.0.1;Parent=scaffold107|size299011:hit:48083:3.12.0.1;Target=TRINITY_DN8050_c0_g3_i5 21 154 +;Gap=M134
scaffold107|size299011	blastn	match_part	288987	289080	94	+	.	ID=scaffold107|size299011:hsp:98133:3.12.0.1;Parent=scaffold107|size299011:hit:48083:3.12.0.1;Target=TRINITY_DN8050_c0_g3_i5 425 518 +;Gap=M94
scaffold107|size299011	blastn	match_part	288987	289237	77	+	.	ID=scaffold107|size299011:hsp:98134:3.12.0.1;Parent=scaffold107|size299011:hit:48083:3.12.0.1;Target=TRINITY_DN8050_c0_g3_i5 153 403 +;Gap=M251
scaffold107|size299011	blastn	match_part	289165	289239	75	+	.	ID=scaffold107|size299011:hsp:98135:3.12.0.1;Parent=scaffold107|size299011:hit:48083:3.12.0.1;Target=TRINITY_DN8050_c0_g3_i5 519 593 +;Gap=M75
scaffold107|size299011	blastn	match_part	289166	289240	69	+	.	ID=scaffold107|size299011:hsp:98136:3.12.0.1;Parent=scaffold107|size299011:hit:48083:3.12.0.1;Target=TRINITY_DN8050_c0_g3_i5 154 228 +;Gap=M75
scaffold107|size299011	blastn	expressed_sequence_match	286208	297340	1222	+	.	ID=scaffold107|size299011:hit:48084:3.12.0.1;Name=TRINITY_DN8050_c0_g3_i6;score=1222
scaffold107|size299011	blastn	match_part	286208	287435	1222	+	.	ID=scaffold107|size299011:hsp:98137:3.12.0.1;Parent=scaffold107|size299011:hit:48084:3.12.0.1;Target=TRINITY_DN8050_c0_g3_i6 7 1234 +;Gap=M1228
scaffold107|size299011	blastn	match_part	295781	295980	185	+	.	ID=scaffold107|size299011:hsp:98138:3.12.0.1;Parent=scaffold107|size299011:hit:48084:3.12.0.1;Target=TRINITY_DN8050_c0_g3_i6 2258 2459 +;Gap=M200
scaffold107|size299011	blastn	match_part	296095	296658	564	+	.	ID=scaffold107|size299011:hsp:98139:3.12.0.1;Parent=scaffold107|size299011:hit:48084:3.12.0.1;Target=TRINITY_DN8050_c0_g3_i6 2455 3018 +;Gap=M564
scaffold107|size299011	blastn	match_part	296845	297340	496	+	.	ID=scaffold107|size299011:hsp:98140:3.12.0.1;Parent=scaffold107|size299011:hit:48084:3.12.0.1;Target=TRINITY_DN8050_c0_g3_i6 3081 3576 +;Gap=M496
scaffold107|size299011	blastn	expressed_sequence_match	289833	297331	36	+	.	ID=scaffold107|size299011:hit:48085:3.12.0.1;Name=TRINITY_DN14268_c1_g2_i4;score=36
scaffold107|size299011	blastn	match_part	289833	289982	36	+	.	ID=scaffold107|size299011:hsp:98141:3.12.0.1;Parent=scaffold107|size299011:hit:48085:3.12.0.1;Target=TRINITY_DN14268_c1_g2_i4 7 156 +;Gap=M150
scaffold107|size299011	blastn	match_part	294981	295265	285	+	.	ID=scaffold107|size299011:hsp:98142:3.12.0.1;Parent=scaffold107|size299011:hit:48085:3.12.0.1;Target=TRINITY_DN14268_c1_g2_i4 1 285 +;Gap=M285
scaffold107|size299011	blastn	match_part	295781	295978	183	+	.	ID=scaffold107|size299011:hsp:98143:3.12.0.1;Parent=scaffold107|size299011:hit:48085:3.12.0.1;Target=TRINITY_DN14268_c1_g2_i4 802 1001 +;Gap=M198
scaffold107|size299011	blastn	match_part	296154	296541	388	+	.	ID=scaffold107|size299011:hsp:98144:3.12.0.1;Parent=scaffold107|size299011:hit:48085:3.12.0.1;Target=TRINITY_DN14268_c1_g2_i4 1000 1387 +;Gap=M388
scaffold107|size299011	blastn	match_part	296845	297331	487	+	.	ID=scaffold107|size299011:hsp:98145:3.12.0.1;Parent=scaffold107|size299011:hit:48085:3.12.0.1;Target=TRINITY_DN14268_c1_g2_i4 1451 1937 +;Gap=M487
scaffold107|size299011	blastn	expressed_sequence_match	287241	289198	195	+	.	ID=scaffold107|size299011:hit:48086:3.12.0.1;Name=TRINITY_DN14268_c1_g1_i2;score=195
scaffold107|size299011	blastn	match_part	287241	287435	195	+	.	ID=scaffold107|size299011:hsp:98146:3.12.0.1;Parent=scaffold107|size299011:hit:48086:3.12.0.1;Target=TRINITY_DN14268_c1_g1_i2 1 195 +;Gap=M195
scaffold107|size299011	blastn	match_part	287965	288368	404	+	.	ID=scaffold107|size299011:hsp:98147:3.12.0.1;Parent=scaffold107|size299011:hit:48086:3.12.0.1;Target=TRINITY_DN14268_c1_g1_i2 726 1129 +;Gap=M404
scaffold107|size299011	blastn	match_part	288291	288486	82	+	.	ID=scaffold107|size299011:hsp:98148:3.12.0.1;Parent=scaffold107|size299011:hit:48086:3.12.0.1;Target=TRINITY_DN14268_c1_g1_i2 1150 1345 +;Gap=M196
scaffold107|size299011	blastn	match_part	288415	288550	82	+	.	ID=scaffold107|size299011:hsp:98149:3.12.0.1;Parent=scaffold107|size299011:hit:48086:3.12.0.1;Target=TRINITY_DN14268_c1_g1_i2 998 1133 +;Gap=M136
scaffold107|size299011	blastn	match_part	288454	288664	73	+	.	ID=scaffold107|size299011:hsp:98150:3.12.0.1;Parent=scaffold107|size299011:hit:48086:3.12.0.1;Target=TRINITY_DN14268_c1_g1_i2 1135 1345 +;Gap=M211
scaffold107|size299011	blastn	match_part	288611	288727	63	+	.	ID=scaffold107|size299011:hsp:98151:3.12.0.1;Parent=scaffold107|size299011:hit:48086:3.12.0.1;Target=TRINITY_DN14268_c1_g1_i2 1016 1132 +;Gap=M117
scaffold107|size299011	blastn	match_part	288631	288847	217	+	.	ID=scaffold107|size299011:hsp:98152:3.12.0.1;Parent=scaffold107|size299011:hit:48086:3.12.0.1;Target=TRINITY_DN14268_c1_g1_i2 1134 1350 +;Gap=M217
scaffold107|size299011	blastn	match_part	288771	288902	84	+	.	ID=scaffold107|size299011:hsp:98153:3.12.0.1;Parent=scaffold107|size299011:hit:48086:3.12.0.1;Target=TRINITY_DN14268_c1_g1_i2 998 1129 +;Gap=M132
scaffold107|size299011	blastn	match_part	288823	289020	84	+	.	ID=scaffold107|size299011:hsp:98154:3.12.0.1;Parent=scaffold107|size299011:hit:48086:3.12.0.1;Target=TRINITY_DN14268_c1_g1_i2 1148 1345 +;Gap=M198
scaffold107|size299011	blastn	match_part	288949	289080	102	+	.	ID=scaffold107|size299011:hsp:98155:3.12.0.1;Parent=scaffold107|size299011:hit:48086:3.12.0.1;Target=TRINITY_DN14268_c1_g1_i2 998 1129 +;Gap=M132
scaffold107|size299011	blastn	match_part	289005	289198	86	+	.	ID=scaffold107|size299011:hsp:98156:3.12.0.1;Parent=scaffold107|size299011:hit:48086:3.12.0.1;Target=TRINITY_DN14268_c1_g1_i2 1152 1345 +;Gap=M194
scaffold107|size299011	blastn	expressed_sequence_match	287241	297331	195	+	.	ID=scaffold107|size299011:hit:48087:3.12.0.1;Name=TRINITY_DN14268_c1_g2_i5;score=195
scaffold107|size299011	blastn	match_part	287241	287435	195	+	.	ID=scaffold107|size299011:hsp:98157:3.12.0.1;Parent=scaffold107|size299011:hit:48087:3.12.0.1;Target=TRINITY_DN14268_c1_g2_i5 1 195 +;Gap=M195
scaffold107|size299011	blastn	match_part	295781	295980	185	+	.	ID=scaffold107|size299011:hsp:98158:3.12.0.1;Parent=scaffold107|size299011:hit:48087:3.12.0.1;Target=TRINITY_DN14268_c1_g2_i5 1219 1420 +;Gap=M200
scaffold107|size299011	blastn	match_part	296095	296658	558	+	.	ID=scaffold107|size299011:hsp:98159:3.12.0.1;Parent=scaffold107|size299011:hit:48087:3.12.0.1;Target=TRINITY_DN14268_c1_g2_i5 1416 1979 +;Gap=M564
scaffold107|size299011	blastn	match_part	296845	297331	487	+	.	ID=scaffold107|size299011:hsp:98160:3.12.0.1;Parent=scaffold107|size299011:hit:48087:3.12.0.1;Target=TRINITY_DN14268_c1_g2_i5 2085 2571 +;Gap=M487
scaffold107|size299011	blastn	expressed_sequence_match	287241	289198	195	+	.	ID=scaffold107|size299011:hit:48088:3.12.0.1;Name=TRINITY_DN14268_c1_g1_i3;score=195
scaffold107|size299011	blastn	match_part	287241	287435	195	+	.	ID=scaffold107|size299011:hsp:98161:3.12.0.1;Parent=scaffold107|size299011:hit:48088:3.12.0.1;Target=TRINITY_DN14268_c1_g1_i3 1 195 +;Gap=M195
scaffold107|size299011	blastn	match_part	287965	288194	230	+	.	ID=scaffold107|size299011:hsp:98162:3.12.0.1;Parent=scaffold107|size299011:hit:48088:3.12.0.1;Target=TRINITY_DN14268_c1_g1_i3 726 955 +;Gap=M230
scaffold107|size299011	blastn	match_part	288275	288368	94	+	.	ID=scaffold107|size299011:hsp:98163:3.12.0.1;Parent=scaffold107|size299011:hit:48088:3.12.0.1;Target=TRINITY_DN14268_c1_g1_i3 956 1049 +;Gap=M94
scaffold107|size299011	blastn	match_part	288291	288486	82	+	.	ID=scaffold107|size299011:hsp:98164:3.12.0.1;Parent=scaffold107|size299011:hit:48088:3.12.0.1;Target=TRINITY_DN14268_c1_g1_i3 1070 1265 +;Gap=M196
scaffold107|size299011	blastn	match_part	288454	288664	73	+	.	ID=scaffold107|size299011:hsp:98165:3.12.0.1;Parent=scaffold107|size299011:hit:48088:3.12.0.1;Target=TRINITY_DN14268_c1_g1_i3 1055 1265 +;Gap=M211
scaffold107|size299011	blastn	match_part	288454	288550	55	+	.	ID=scaffold107|size299011:hsp:98166:3.12.0.1;Parent=scaffold107|size299011:hit:48088:3.12.0.1;Target=TRINITY_DN14268_c1_g1_i3 957 1053 +;Gap=M97
scaffold107|size299011	blastn	match_part	288631	288847	217	+	.	ID=scaffold107|size299011:hsp:98167:3.12.0.1;Parent=scaffold107|size299011:hit:48088:3.12.0.1;Target=TRINITY_DN14268_c1_g1_i3 1054 1270 +;Gap=M217
scaffold107|size299011	blastn	match_part	288647	288727	51	+	.	ID=scaffold107|size299011:hsp:98168:3.12.0.1;Parent=scaffold107|size299011:hit:48088:3.12.0.1;Target=TRINITY_DN14268_c1_g1_i3 972 1052 +;Gap=M81
scaffold107|size299011	blastn	match_part	288816	288902	63	+	.	ID=scaffold107|size299011:hsp:98169:3.12.0.1;Parent=scaffold107|size299011:hit:48088:3.12.0.1;Target=TRINITY_DN14268_c1_g1_i3 963 1049 +;Gap=M87
scaffold107|size299011	blastn	match_part	288823	289020	84	+	.	ID=scaffold107|size299011:hsp:98170:3.12.0.1;Parent=scaffold107|size299011:hit:48088:3.12.0.1;Target=TRINITY_DN14268_c1_g1_i3 1068 1265 +;Gap=M198
scaffold107|size299011	blastn	match_part	288988	289080	75	+	.	ID=scaffold107|size299011:hsp:98171:3.12.0.1;Parent=scaffold107|size299011:hit:48088:3.12.0.1;Target=TRINITY_DN14268_c1_g1_i3 957 1049 +;Gap=M93
scaffold107|size299011	blastn	match_part	289005	289198	86	+	.	ID=scaffold107|size299011:hsp:98172:3.12.0.1;Parent=scaffold107|size299011:hit:48088:3.12.0.1;Target=TRINITY_DN14268_c1_g1_i3 1072 1265 +;Gap=M194
scaffold107|size299011	blastn	expressed_sequence_match	288217	289240	154	+	.	ID=scaffold107|size299011:hit:48089:3.12.0.1;Name=TRINITY_DN8050_c0_g3_i7;score=154
scaffold107|size299011	blastn	match_part	288217	288370	154	+	.	ID=scaffold107|size299011:hsp:98173:3.12.0.1;Parent=scaffold107|size299011:hit:48089:3.12.0.1;Target=TRINITY_DN8050_c0_g3_i7 1 154 +;Gap=M154
scaffold107|size299011	blastn	match_part	288276	288370	53	+	.	ID=scaffold107|size299011:hsp:98174:3.12.0.1;Parent=scaffold107|size299011:hit:48089:3.12.0.1;Target=TRINITY_DN8050_c0_g3_i7 154 248 +;Gap=M95
scaffold107|size299011	blastn	match_part	288415	288546	78	+	.	ID=scaffold107|size299011:hsp:98175:3.12.0.1;Parent=scaffold107|size299011:hit:48089:3.12.0.1;Target=TRINITY_DN8050_c0_g3_i7 21 152 +;Gap=M132
scaffold107|size299011	blastn	match_part	288453	288546	94	+	.	ID=scaffold107|size299011:hsp:98176:3.12.0.1;Parent=scaffold107|size299011:hit:48089:3.12.0.1;Target=TRINITY_DN8050_c0_g3_i7 153 246 +;Gap=M94
scaffold107|size299011	blastn	match_part	288611	288724	60	+	.	ID=scaffold107|size299011:hsp:98177:3.12.0.1;Parent=scaffold107|size299011:hit:48089:3.12.0.1;Target=TRINITY_DN8050_c0_g3_i7 39 152 +;Gap=M114
scaffold107|size299011	blastn	match_part	288632	288724	39	+	.	ID=scaffold107|size299011:hsp:98178:3.12.0.1;Parent=scaffold107|size299011:hit:48089:3.12.0.1;Target=TRINITY_DN8050_c0_g3_i7 154 246 +;Gap=M93
scaffold107|size299011	blastn	match_part	288771	288904	86	+	.	ID=scaffold107|size299011:hsp:98179:3.12.0.1;Parent=scaffold107|size299011:hit:48089:3.12.0.1;Target=TRINITY_DN8050_c0_g3_i7 21 154 +;Gap=M134
scaffold107|size299011	blastn	match_part	288949	289082	104	+	.	ID=scaffold107|size299011:hsp:98180:3.12.0.1;Parent=scaffold107|size299011:hit:48089:3.12.0.1;Target=TRINITY_DN8050_c0_g3_i7 21 154 +;Gap=M134
scaffold107|size299011	blastn	match_part	288987	289082	48	+	.	ID=scaffold107|size299011:hsp:98181:3.12.0.1;Parent=scaffold107|size299011:hit:48089:3.12.0.1;Target=TRINITY_DN8050_c0_g3_i7 153 248 +;Gap=M96
scaffold107|size299011	blastn	match_part	289166	289240	69	+	.	ID=scaffold107|size299011:hsp:98182:3.12.0.1;Parent=scaffold107|size299011:hit:48089:3.12.0.1;Target=TRINITY_DN8050_c0_g3_i7 154 228 +;Gap=M75
scaffold107|size299011	blastn	expressed_sequence_match	289833	297331	36	+	.	ID=scaffold107|size299011:hit:48090:3.12.0.1;Name=TRINITY_DN14268_c1_g2_i7;score=36
scaffold107|size299011	blastn	match_part	289833	289982	36	+	.	ID=scaffold107|size299011:hsp:98183:3.12.0.1;Parent=scaffold107|size299011:hit:48090:3.12.0.1;Target=TRINITY_DN14268_c1_g2_i7 7 156 +;Gap=M150
scaffold107|size299011	blastn	match_part	294981	295265	285	+	.	ID=scaffold107|size299011:hsp:98184:3.12.0.1;Parent=scaffold107|size299011:hit:48090:3.12.0.1;Target=TRINITY_DN14268_c1_g2_i7 1 285 +;Gap=M285
scaffold107|size299011	blastn	match_part	295781	295980	185	+	.	ID=scaffold107|size299011:hsp:98185:3.12.0.1;Parent=scaffold107|size299011:hit:48090:3.12.0.1;Target=TRINITY_DN14268_c1_g2_i7 802 1003 +;Gap=M200
scaffold107|size299011	blastn	match_part	296095	296658	558	+	.	ID=scaffold107|size299011:hsp:98186:3.12.0.1;Parent=scaffold107|size299011:hit:48090:3.12.0.1;Target=TRINITY_DN14268_c1_g2_i7 999 1562 +;Gap=M564
scaffold107|size299011	blastn	match_part	296845	297331	487	+	.	ID=scaffold107|size299011:hsp:98187:3.12.0.1;Parent=scaffold107|size299011:hit:48090:3.12.0.1;Target=TRINITY_DN14268_c1_g2_i7 1668 2154 +;Gap=M487
scaffold107|size299011	blastn	expressed_sequence_match	296845	297340	496	+	.	ID=scaffold107|size299011:hit:48091:3.12.0.1;Name=TRINITY_DN8050_c0_g4_i1;score=496
scaffold107|size299011	blastn	match_part	296845	297340	496	+	.	ID=scaffold107|size299011:hsp:98188:3.12.0.1;Parent=scaffold107|size299011:hit:48091:3.12.0.1;Target=TRINITY_DN8050_c0_g4_i1 81 576 +;Gap=M496
scaffold107|size299011	blastn	expressed_sequence_match	287241	289240	195	+	.	ID=scaffold107|size299011:hit:48092:3.12.0.1;Name=TRINITY_DN14268_c1_g1_i4;score=195
scaffold107|size299011	blastn	match_part	287241	287435	195	+	.	ID=scaffold107|size299011:hsp:98189:3.12.0.1;Parent=scaffold107|size299011:hit:48092:3.12.0.1;Target=TRINITY_DN14268_c1_g1_i4 1 195 +;Gap=M195
scaffold107|size299011	blastn	match_part	287965	288044	80	+	.	ID=scaffold107|size299011:hsp:98190:3.12.0.1;Parent=scaffold107|size299011:hit:48092:3.12.0.1;Target=TRINITY_DN14268_c1_g1_i4 726 805 +;Gap=M80
scaffold107|size299011	blastn	match_part	288151	288194	44	+	.	ID=scaffold107|size299011:hsp:98191:3.12.0.1;Parent=scaffold107|size299011:hit:48092:3.12.0.1;Target=TRINITY_DN14268_c1_g1_i4 804 847 +;Gap=M44
scaffold107|size299011	blastn	match_part	288237	288368	102	+	.	ID=scaffold107|size299011:hsp:98192:3.12.0.1;Parent=scaffold107|size299011:hit:48092:3.12.0.1;Target=TRINITY_DN14268_c1_g1_i4 988 1119 +;Gap=M132
scaffold107|size299011	blastn	match_part	288275	288550	204	+	.	ID=scaffold107|size299011:hsp:98193:3.12.0.1;Parent=scaffold107|size299011:hit:48092:3.12.0.1;Target=TRINITY_DN14268_c1_g1_i4 848 1123 +;Gap=M276
scaffold107|size299011	blastn	match_part	288291	288486	82	+	.	ID=scaffold107|size299011:hsp:98194:3.12.0.1;Parent=scaffold107|size299011:hit:48092:3.12.0.1;Target=TRINITY_DN14268_c1_g1_i4 1140 1335 +;Gap=M196
scaffold107|size299011	blastn	match_part	288454	288727	130	+	.	ID=scaffold107|size299011:hsp:98195:3.12.0.1;Parent=scaffold107|size299011:hit:48092:3.12.0.1;Target=TRINITY_DN14268_c1_g1_i4 849 1122 +;Gap=M274
scaffold107|size299011	blastn	match_part	288454	288664	73	+	.	ID=scaffold107|size299011:hsp:98196:3.12.0.1;Parent=scaffold107|size299011:hit:48092:3.12.0.1;Target=TRINITY_DN14268_c1_g1_i4 1125 1335 +;Gap=M211
scaffold107|size299011	blastn	match_part	288631	288847	217	+	.	ID=scaffold107|size299011:hsp:98197:3.12.0.1;Parent=scaffold107|size299011:hit:48092:3.12.0.1;Target=TRINITY_DN14268_c1_g1_i4 1124 1340 +;Gap=M217
scaffold107|size299011	blastn	match_part	288647	288902	118	+	.	ID=scaffold107|size299011:hsp:98198:3.12.0.1;Parent=scaffold107|size299011:hit:48092:3.12.0.1;Target=TRINITY_DN14268_c1_g1_i4 864 1119 +;Gap=M256
scaffold107|size299011	blastn	match_part	288816	289080	253	+	.	ID=scaffold107|size299011:hsp:98199:3.12.0.1;Parent=scaffold107|size299011:hit:48092:3.12.0.1;Target=TRINITY_DN14268_c1_g1_i4 855 1119 +;Gap=M265
scaffold107|size299011	blastn	match_part	288823	289020	84	+	.	ID=scaffold107|size299011:hsp:98200:3.12.0.1;Parent=scaffold107|size299011:hit:48092:3.12.0.1;Target=TRINITY_DN14268_c1_g1_i4 1138 1335 +;Gap=M198
scaffold107|size299011	blastn	match_part	288988	289240	133	+	.	ID=scaffold107|size299011:hsp:98201:3.12.0.1;Parent=scaffold107|size299011:hit:48092:3.12.0.1;Target=TRINITY_DN14268_c1_g1_i4 849 1101 +;Gap=M253
scaffold107|size299011	blastn	match_part	289005	289198	86	+	.	ID=scaffold107|size299011:hsp:98202:3.12.0.1;Parent=scaffold107|size299011:hit:48092:3.12.0.1;Target=TRINITY_DN14268_c1_g1_i4 1142 1335 +;Gap=M194
scaffold107|size299011	blastn	expressed_sequence_match	287241	297331	195	+	.	ID=scaffold107|size299011:hit:48093:3.12.0.1;Name=TRINITY_DN14268_c1_g2_i8;score=195
scaffold107|size299011	blastn	match_part	287241	287435	195	+	.	ID=scaffold107|size299011:hsp:98203:3.12.0.1;Parent=scaffold107|size299011:hit:48093:3.12.0.1;Target=TRINITY_DN14268_c1_g2_i8 1 195 +;Gap=M195
scaffold107|size299011	blastn	match_part	295781	295980	185	+	.	ID=scaffold107|size299011:hsp:98204:3.12.0.1;Parent=scaffold107|size299011:hit:48093:3.12.0.1;Target=TRINITY_DN14268_c1_g2_i8 1219 1420 +;Gap=M200
scaffold107|size299011	blastn	match_part	296095	296658	558	+	.	ID=scaffold107|size299011:hsp:98205:3.12.0.1;Parent=scaffold107|size299011:hit:48093:3.12.0.1;Target=TRINITY_DN14268_c1_g2_i8 1416 1979 +;Gap=M564
scaffold107|size299011	blastn	match_part	296845	297331	487	+	.	ID=scaffold107|size299011:hsp:98206:3.12.0.1;Parent=scaffold107|size299011:hit:48093:3.12.0.1;Target=TRINITY_DN14268_c1_g2_i8 2165 2651 +;Gap=M487
scaffold107|size299011	blastn	expressed_sequence_match	288237	289237	86	+	.	ID=scaffold107|size299011:hit:48094:3.12.0.1;Name=TRINITY_DN14268_c1_g1_i5;score=86
scaffold107|size299011	blastn	match_part	288237	288370	86	+	.	ID=scaffold107|size299011:hsp:98207:3.12.0.1;Parent=scaffold107|size299011:hit:48094:3.12.0.1;Target=TRINITY_DN14268_c1_g1_i5 141 274 +;Gap=M134
scaffold107|size299011	blastn	match_part	288275	288546	134	+	.	ID=scaffold107|size299011:hsp:98208:3.12.0.1;Parent=scaffold107|size299011:hit:48094:3.12.0.1;Target=TRINITY_DN14268_c1_g1_i5 1 272 +;Gap=M272
scaffold107|size299011	blastn	match_part	288276	288368	75	+	.	ID=scaffold107|size299011:hsp:98209:3.12.0.1;Parent=scaffold107|size299011:hit:48094:3.12.0.1;Target=TRINITY_DN14268_c1_g1_i5 368 460 +;Gap=M93
scaffold107|size299011	blastn	match_part	288291	288486	82	+	.	ID=scaffold107|size299011:hsp:98210:3.12.0.1;Parent=scaffold107|size299011:hit:48094:3.12.0.1;Target=TRINITY_DN14268_c1_g1_i5 481 676 +;Gap=M196
scaffold107|size299011	blastn	match_part	288453	288550	50	+	.	ID=scaffold107|size299011:hsp:98211:3.12.0.1;Parent=scaffold107|size299011:hit:48094:3.12.0.1;Target=TRINITY_DN14268_c1_g1_i5 367 464 +;Gap=M98
scaffold107|size299011	blastn	match_part	288454	288724	121	+	.	ID=scaffold107|size299011:hsp:98212:3.12.0.1;Parent=scaffold107|size299011:hit:48094:3.12.0.1;Target=TRINITY_DN14268_c1_g1_i5 2 272 +;Gap=M271
scaffold107|size299011	blastn	match_part	288454	288664	73	+	.	ID=scaffold107|size299011:hsp:98213:3.12.0.1;Parent=scaffold107|size299011:hit:48094:3.12.0.1;Target=TRINITY_DN14268_c1_g1_i5 466 676 +;Gap=M211
scaffold107|size299011	blastn	match_part	288631	288847	217	+	.	ID=scaffold107|size299011:hsp:98214:3.12.0.1;Parent=scaffold107|size299011:hit:48094:3.12.0.1;Target=TRINITY_DN14268_c1_g1_i5 465 681 +;Gap=M217
scaffold107|size299011	blastn	match_part	288647	288904	234	+	.	ID=scaffold107|size299011:hsp:98215:3.12.0.1;Parent=scaffold107|size299011:hit:48094:3.12.0.1;Target=TRINITY_DN14268_c1_g1_i5 17 274 +;Gap=M258
scaffold107|size299011	blastn	match_part	288649	288724	64	+	.	ID=scaffold107|size299011:hsp:98216:3.12.0.1;Parent=scaffold107|size299011:hit:48094:3.12.0.1;Target=TRINITY_DN14268_c1_g1_i5 291 366 +;Gap=M76
scaffold107|size299011	blastn	match_part	288649	288727	61	+	.	ID=scaffold107|size299011:hsp:98217:3.12.0.1;Parent=scaffold107|size299011:hit:48094:3.12.0.1;Target=TRINITY_DN14268_c1_g1_i5 385 463 +;Gap=M79
scaffold107|size299011	blastn	match_part	288816	289082	129	+	.	ID=scaffold107|size299011:hsp:98218:3.12.0.1;Parent=scaffold107|size299011:hit:48094:3.12.0.1;Target=TRINITY_DN14268_c1_g1_i5 8 274 +;Gap=M267
scaffold107|size299011	blastn	match_part	288823	289020	84	+	.	ID=scaffold107|size299011:hsp:98219:3.12.0.1;Parent=scaffold107|size299011:hit:48094:3.12.0.1;Target=TRINITY_DN14268_c1_g1_i5 479 676 +;Gap=M198
scaffold107|size299011	blastn	match_part	288827	288904	66	+	.	ID=scaffold107|size299011:hsp:98220:3.12.0.1;Parent=scaffold107|size299011:hit:48094:3.12.0.1;Target=TRINITY_DN14268_c1_g1_i5 291 368 +;Gap=M78
scaffold107|size299011	blastn	match_part	288987	289080	94	+	.	ID=scaffold107|size299011:hsp:98221:3.12.0.1;Parent=scaffold107|size299011:hit:48094:3.12.0.1;Target=TRINITY_DN14268_c1_g1_i5 367 460 +;Gap=M94
scaffold107|size299011	blastn	match_part	288987	289082	78	+	.	ID=scaffold107|size299011:hsp:98222:3.12.0.1;Parent=scaffold107|size299011:hit:48094:3.12.0.1;Target=TRINITY_DN14268_c1_g1_i5 273 368 +;Gap=M96
scaffold107|size299011	blastn	match_part	288988	289237	106	+	.	ID=scaffold107|size299011:hsp:98223:3.12.0.1;Parent=scaffold107|size299011:hit:48094:3.12.0.1;Target=TRINITY_DN14268_c1_g1_i5 2 251 +;Gap=M250
scaffold107|size299011	blastn	match_part	289005	289198	86	+	.	ID=scaffold107|size299011:hsp:98224:3.12.0.1;Parent=scaffold107|size299011:hit:48094:3.12.0.1;Target=TRINITY_DN14268_c1_g1_i5 483 676 +;Gap=M194
scaffold107|size299011	est2genome	expressed_sequence_match	100653	100903	1207	-	.	ID=scaffold107|size299011:hit:48095:3.12.0.1;Name=TRINITY_DN17985_c0_g2_i1;score=1207
scaffold107|size299011	est2genome	match_part	100653	100903	1207	-	.	ID=scaffold107|size299011:hsp:98225:3.12.0.1;Parent=scaffold107|size299011:hit:48095:3.12.0.1;Target=TRINITY_DN17985_c0_g2_i1 1 252 -;Gap=M251
scaffold107|size299011	est2genome	expressed_sequence_match	110495	110858	1307	+	.	ID=scaffold107|size299011:hit:48096:3.12.0.1;Name=TRINITY_DN11726_c0_g1_i1;score=1307
scaffold107|size299011	est2genome	match_part	110495	110858	1307	+	.	ID=scaffold107|size299011:hsp:98226:3.12.0.1;Parent=scaffold107|size299011:hit:48096:3.12.0.1;Target=TRINITY_DN11726_c0_g1_i1 1 364 +;Gap=M364
scaffold107|size299011	est2genome	expressed_sequence_match	110461	111219	2668	+	.	ID=scaffold107|size299011:hit:48097:3.12.0.1;Name=TRINITY_DN14095_c0_g3_i1;score=2668
scaffold107|size299011	est2genome	match_part	110461	111219	2668	+	.	ID=scaffold107|size299011:hsp:98227:3.12.0.1;Parent=scaffold107|size299011:hit:48097:3.12.0.1;Target=TRINITY_DN14095_c0_g3_i1 1 759 +;Gap=M759
scaffold107|size299011	est2genome	expressed_sequence_match	113554	113805	1215	-	.	ID=scaffold107|size299011:hit:48098:3.12.0.1;Name=TRINITY_DN17985_c0_g2_i1;score=1215
scaffold107|size299011	est2genome	match_part	113554	113805	1215	-	.	ID=scaffold107|size299011:hsp:98228:3.12.0.1;Parent=scaffold107|size299011:hit:48098:3.12.0.1;Target=TRINITY_DN17985_c0_g2_i1 1 252 -;Gap=M252
scaffold107|size299011	est2genome	expressed_sequence_match	116207	119088	9765	-	.	ID=scaffold107|size299011:hit:48099:3.12.0.1;Name=TRINITY_DN15859_c1_g1_i1;score=9765
scaffold107|size299011	est2genome	match_part	118422	119088	9765	-	.	ID=scaffold107|size299011:hsp:98229:3.12.0.1;Parent=scaffold107|size299011:hit:48099:3.12.0.1;Target=TRINITY_DN15859_c1_g1_i1 1 668 +;Gap=M667
scaffold107|size299011	est2genome	match_part	117332	117726	9765	-	.	ID=scaffold107|size299011:hsp:98230:3.12.0.1;Parent=scaffold107|size299011:hit:48099:3.12.0.1;Target=TRINITY_DN15859_c1_g1_i1 669 1063 +;Gap=M395
scaffold107|size299011	est2genome	match_part	117155	117249	9765	-	.	ID=scaffold107|size299011:hsp:98231:3.12.0.1;Parent=scaffold107|size299011:hit:48099:3.12.0.1;Target=TRINITY_DN15859_c1_g1_i1 1064 1158 +;Gap=M95
scaffold107|size299011	est2genome	match_part	116207	117070	9765	-	.	ID=scaffold107|size299011:hsp:98232:3.12.0.1;Parent=scaffold107|size299011:hit:48099:3.12.0.1;Target=TRINITY_DN15859_c1_g1_i1 1159 2023 +;Gap=M864
scaffold107|size299011	est2genome	expressed_sequence_match	117852	119088	6083	+	.	ID=scaffold107|size299011:hit:48100:3.12.0.1;Name=TRINITY_DN15859_c1_g1_i2;score=6083
scaffold107|size299011	est2genome	match_part	117852	119088	6083	+	.	ID=scaffold107|size299011:hsp:98233:3.12.0.1;Parent=scaffold107|size299011:hit:48100:3.12.0.1;Target=TRINITY_DN15859_c1_g1_i2 1 1238 -;Gap=M1237
scaffold107|size299011	est2genome	expressed_sequence_match	116071	119088	13397	-	.	ID=scaffold107|size299011:hit:48101:3.12.0.1;Name=TRINITY_DN15859_c1_g1_i3;score=13397
scaffold107|size299011	est2genome	match_part	117332	119088	13397	-	.	ID=scaffold107|size299011:hsp:98234:3.12.0.1;Parent=scaffold107|size299011:hit:48101:3.12.0.1;Target=TRINITY_DN15859_c1_g1_i3 1 1758 +;Gap=M1757
scaffold107|size299011	est2genome	match_part	117155	117249	13397	-	.	ID=scaffold107|size299011:hsp:98235:3.12.0.1;Parent=scaffold107|size299011:hit:48101:3.12.0.1;Target=TRINITY_DN15859_c1_g1_i3 1759 1853 +;Gap=M95
scaffold107|size299011	est2genome	match_part	116458	117070	13397	-	.	ID=scaffold107|size299011:hsp:98236:3.12.0.1;Parent=scaffold107|size299011:hit:48101:3.12.0.1;Target=TRINITY_DN15859_c1_g1_i3 1854 2467 +;Gap=M613
scaffold107|size299011	est2genome	match_part	116071	116358	13397	-	.	ID=scaffold107|size299011:hsp:98237:3.12.0.1;Parent=scaffold107|size299011:hit:48101:3.12.0.1;Target=TRINITY_DN15859_c1_g1_i3 2468 2755 +;Gap=M288
scaffold107|size299011	est2genome	expressed_sequence_match	116064	119110	10167	-	.	ID=scaffold107|size299011:hit:48102:3.12.0.1;Name=TRINITY_DN8213_c1_g1_i1;score=10167
scaffold107|size299011	est2genome	match_part	118422	119110	10167	-	.	ID=scaffold107|size299011:hsp:98238:3.12.0.1;Parent=scaffold107|size299011:hit:48102:3.12.0.1;Target=TRINITY_DN8213_c1_g1_i1 1 691 +;Gap=M689
scaffold107|size299011	est2genome	match_part	117332	117726	10167	-	.	ID=scaffold107|size299011:hsp:98239:3.12.0.1;Parent=scaffold107|size299011:hit:48102:3.12.0.1;Target=TRINITY_DN8213_c1_g1_i1 692 1086 +;Gap=M395
scaffold107|size299011	est2genome	match_part	117155	117249	10167	-	.	ID=scaffold107|size299011:hsp:98240:3.12.0.1;Parent=scaffold107|size299011:hit:48102:3.12.0.1;Target=TRINITY_DN8213_c1_g1_i1 1087 1181 +;Gap=M95
scaffold107|size299011	est2genome	match_part	116458	117070	10167	-	.	ID=scaffold107|size299011:hsp:98241:3.12.0.1;Parent=scaffold107|size299011:hit:48102:3.12.0.1;Target=TRINITY_DN8213_c1_g1_i1 1182 1795 +;Gap=M613
scaffold107|size299011	est2genome	match_part	116064	116358	10167	-	.	ID=scaffold107|size299011:hsp:98242:3.12.0.1;Parent=scaffold107|size299011:hit:48102:3.12.0.1;Target=TRINITY_DN8213_c1_g1_i1 1796 2090 +;Gap=M295
scaffold107|size299011	est2genome	expressed_sequence_match	117070	119088	6352	-	.	ID=scaffold107|size299011:hit:48103:3.12.0.1;Name=TRINITY_DN15859_c1_g1_i4;score=6352
scaffold107|size299011	est2genome	match_part	118422	119088	6352	-	.	ID=scaffold107|size299011:hsp:98243:3.12.0.1;Parent=scaffold107|size299011:hit:48103:3.12.0.1;Target=TRINITY_DN15859_c1_g1_i4 1 668 +;Gap=M667
scaffold107|size299011	est2genome	match_part	117070	117726	6352	-	.	ID=scaffold107|size299011:hsp:98244:3.12.0.1;Parent=scaffold107|size299011:hit:48103:3.12.0.1;Target=TRINITY_DN15859_c1_g1_i4 669 1325 +;Gap=M657
scaffold107|size299011	est2genome	expressed_sequence_match	130431	131065	2861	+	.	ID=scaffold107|size299011:hit:48104:3.12.0.1;Name=TRINITY_DN335_c0_g1_i1;score=2861
scaffold107|size299011	est2genome	match_part	130431	131065	2861	+	.	ID=scaffold107|size299011:hsp:98245:3.12.0.1;Parent=scaffold107|size299011:hit:48104:3.12.0.1;Target=TRINITY_DN335_c0_g1_i1 1 644 -;Gap=M635
scaffold107|size299011	est2genome	expressed_sequence_match	129099	129307	991	+	.	ID=scaffold107|size299011:hit:48105:3.12.0.1;Name=TRINITY_DN9915_c2_g19_i1;score=991
scaffold107|size299011	est2genome	match_part	129099	129307	991	+	.	ID=scaffold107|size299011:hsp:98246:3.12.0.1;Parent=scaffold107|size299011:hit:48105:3.12.0.1;Target=TRINITY_DN9915_c2_g19_i1 1 209 +;Gap=M209
scaffold107|size299011	est2genome	expressed_sequence_match	129258	129605	1107	-	.	ID=scaffold107|size299011:hit:48106:3.12.0.1;Name=TRINITY_DN9915_c2_g5_i1;score=1107
scaffold107|size299011	est2genome	match_part	129258	129605	1107	-	.	ID=scaffold107|size299011:hsp:98247:3.12.0.1;Parent=scaffold107|size299011:hit:48106:3.12.0.1;Target=TRINITY_DN9915_c2_g5_i1 1 355 -;Gap=M348
scaffold107|size299011	est2genome	expressed_sequence_match	128931	129136	877	+	.	ID=scaffold107|size299011:hit:48107:3.12.0.1;Name=TRINITY_DN5576_c0_g3_i1;score=877
scaffold107|size299011	est2genome	match_part	128931	129136	877	+	.	ID=scaffold107|size299011:hsp:98248:3.12.0.1;Parent=scaffold107|size299011:hit:48107:3.12.0.1;Target=TRINITY_DN5576_c0_g3_i1 1 206 +;Gap=M206
scaffold107|size299011	est2genome	expressed_sequence_match	128255	128680	1797	+	.	ID=scaffold107|size299011:hit:48108:3.12.0.1;Name=TRINITY_DN9915_c2_g25_i1;score=1797
scaffold107|size299011	est2genome	match_part	128255	128680	1797	+	.	ID=scaffold107|size299011:hsp:98249:3.12.0.1;Parent=scaffold107|size299011:hit:48108:3.12.0.1;Target=TRINITY_DN9915_c2_g25_i1 84 509 +;Gap=M426
scaffold107|size299011	est2genome	expressed_sequence_match	130175	130435	1206	+	.	ID=scaffold107|size299011:hit:48109:3.12.0.1;Name=TRINITY_DN15798_c0_g1_i1;score=1206
scaffold107|size299011	est2genome	match_part	130175	130435	1206	+	.	ID=scaffold107|size299011:hsp:98250:3.12.0.1;Parent=scaffold107|size299011:hit:48109:3.12.0.1;Target=TRINITY_DN15798_c0_g1_i1 1 261 +;Gap=M261
scaffold107|size299011	est2genome	expressed_sequence_match	128256	128461	877	+	.	ID=scaffold107|size299011:hit:48110:3.12.0.1;Name=TRINITY_DN9915_c2_g36_i1;score=877
scaffold107|size299011	est2genome	match_part	128256	128461	877	+	.	ID=scaffold107|size299011:hsp:98251:3.12.0.1;Parent=scaffold107|size299011:hit:48110:3.12.0.1;Target=TRINITY_DN9915_c2_g36_i1 40 245 +;Gap=M206
scaffold107|size299011	est2genome	expressed_sequence_match	132205	132443	937	+	.	ID=scaffold107|size299011:hit:48111:3.12.0.1;Name=TRINITY_DN8624_c0_g1_i1;score=937
scaffold107|size299011	est2genome	match_part	132205	132443	937	+	.	ID=scaffold107|size299011:hsp:98252:3.12.0.1;Parent=scaffold107|size299011:hit:48111:3.12.0.1;Target=TRINITY_DN8624_c0_g1_i1 1 233 +;Gap=M239
scaffold107|size299011	est2genome	expressed_sequence_match	129648	130250	2654	+	.	ID=scaffold107|size299011:hit:48112:3.12.0.1;Name=TRINITY_DN12418_c0_g1_i1;score=2654
scaffold107|size299011	est2genome	match_part	129648	130250	2654	+	.	ID=scaffold107|size299011:hsp:98253:3.12.0.1;Parent=scaffold107|size299011:hit:48112:3.12.0.1;Target=TRINITY_DN12418_c0_g1_i1 1 608 +;Gap=M603
scaffold107|size299011	est2genome	expressed_sequence_match	127942	128146	989	+	.	ID=scaffold107|size299011:hit:48113:3.12.0.1;Name=TRINITY_DN9915_c2_g7_i1;score=989
scaffold107|size299011	est2genome	match_part	127942	128146	989	+	.	ID=scaffold107|size299011:hsp:98254:3.12.0.1;Parent=scaffold107|size299011:hit:48113:3.12.0.1;Target=TRINITY_DN9915_c2_g7_i1 3 207 +;Gap=M205
scaffold107|size299011	est2genome	expressed_sequence_match	128395	132936	20183	+	.	ID=scaffold107|size299011:hit:48114:3.12.0.1;Name=TRINITY_DN18025_c6_g2_i1;score=20183
scaffold107|size299011	est2genome	match_part	128395	132936	20183	+	.	ID=scaffold107|size299011:hsp:98255:3.12.0.1;Parent=scaffold107|size299011:hit:48114:3.12.0.1;Target=TRINITY_DN18025_c6_g2_i1 1 4575 +;Gap=M4542
scaffold107|size299011	est2genome	expressed_sequence_match	128412	128762	1397	+	.	ID=scaffold107|size299011:hit:48115:3.12.0.1;Name=TRINITY_DN15670_c2_g1_i1;score=1397
scaffold107|size299011	est2genome	match_part	128412	128762	1397	+	.	ID=scaffold107|size299011:hsp:98256:3.12.0.1;Parent=scaffold107|size299011:hit:48115:3.12.0.1;Target=TRINITY_DN15670_c2_g1_i1 1 348 +;Gap=M351
scaffold107|size299011	est2genome	expressed_sequence_match	131507	132745	5303	+	.	ID=scaffold107|size299011:hit:48116:3.12.0.1;Name=TRINITY_DN3754_c0_g1_i1;score=5303
scaffold107|size299011	est2genome	match_part	131507	132745	5303	+	.	ID=scaffold107|size299011:hsp:98257:3.12.0.1;Parent=scaffold107|size299011:hit:48116:3.12.0.1;Target=TRINITY_DN3754_c0_g1_i1 2 1244 -;Gap=M1239
scaffold107|size299011	est2genome	expressed_sequence_match	128314	128867	2563	+	.	ID=scaffold107|size299011:hit:48117:3.12.0.1;Name=TRINITY_DN9915_c2_g1_i1;score=2563
scaffold107|size299011	est2genome	match_part	128314	128867	2563	+	.	ID=scaffold107|size299011:hsp:98258:3.12.0.1;Parent=scaffold107|size299011:hit:48117:3.12.0.1;Target=TRINITY_DN9915_c2_g1_i1 1 554 +;Gap=M554
scaffold107|size299011	est2genome	expressed_sequence_match	128722	128941	992	+	.	ID=scaffold107|size299011:hit:48118:3.12.0.1;Name=TRINITY_DN5662_c0_g1_i1;score=992
scaffold107|size299011	est2genome	match_part	128722	128941	992	+	.	ID=scaffold107|size299011:hsp:98259:3.12.0.1;Parent=scaffold107|size299011:hit:48118:3.12.0.1;Target=TRINITY_DN5662_c0_g1_i1 2 221 -;Gap=M220
scaffold107|size299011	est2genome	expressed_sequence_match	129258	129605	1119	-	.	ID=scaffold107|size299011:hit:48119:3.12.0.1;Name=TRINITY_DN9915_c2_g29_i1;score=1119
scaffold107|size299011	est2genome	match_part	129382	129605	1119	-	.	ID=scaffold107|size299011:hsp:98260:3.12.0.1;Parent=scaffold107|size299011:hit:48119:3.12.0.1;Target=TRINITY_DN9915_c2_g29_i1 111 355 -;Gap=M224
scaffold107|size299011	est2genome	match_part	129258	129361	1119	-	.	ID=scaffold107|size299011:hsp:98261:3.12.0.1;Parent=scaffold107|size299011:hit:48119:3.12.0.1;Target=TRINITY_DN9915_c2_g29_i1 1 110 -;Gap=M104
scaffold107|size299011	est2genome	expressed_sequence_match	128793	129121	1546	+	.	ID=scaffold107|size299011:hit:48120:3.12.0.1;Name=TRINITY_DN9915_c2_g43_i1;score=1546
scaffold107|size299011	est2genome	match_part	128793	129121	1546	+	.	ID=scaffold107|size299011:hsp:98262:3.12.0.1;Parent=scaffold107|size299011:hit:48120:3.12.0.1;Target=TRINITY_DN9915_c2_g43_i1 1 329 +;Gap=M329
scaffold107|size299011	est2genome	expressed_sequence_match	128348	128727	1720	+	.	ID=scaffold107|size299011:hit:48121:3.12.0.1;Name=TRINITY_DN9915_c2_g1_i2;score=1720
scaffold107|size299011	est2genome	match_part	128348	128727	1720	+	.	ID=scaffold107|size299011:hsp:98263:3.12.0.1;Parent=scaffold107|size299011:hit:48121:3.12.0.1;Target=TRINITY_DN9915_c2_g1_i2 1 380 +;Gap=M380
scaffold107|size299011	est2genome	expressed_sequence_match	128853	129088	1135	+	.	ID=scaffold107|size299011:hit:48122:3.12.0.1;Name=TRINITY_DN9915_c2_g10_i1;score=1135
scaffold107|size299011	est2genome	match_part	128853	129088	1135	+	.	ID=scaffold107|size299011:hsp:98264:3.12.0.1;Parent=scaffold107|size299011:hit:48122:3.12.0.1;Target=TRINITY_DN9915_c2_g10_i1 1 236 +;Gap=M236
scaffold107|size299011	est2genome	expressed_sequence_match	129153	129605	1836	+	.	ID=scaffold107|size299011:hit:48123:3.12.0.1;Name=TRINITY_DN9915_c2_g32_i1;score=1836
scaffold107|size299011	est2genome	match_part	129153	129605	1836	+	.	ID=scaffold107|size299011:hsp:98265:3.12.0.1;Parent=scaffold107|size299011:hit:48123:3.12.0.1;Target=TRINITY_DN9915_c2_g32_i1 1 475 +;Gap=M453
scaffold107|size299011	est2genome	expressed_sequence_match	128722	128945	1021	+	.	ID=scaffold107|size299011:hit:48124:3.12.0.1;Name=TRINITY_DN5662_c0_g1_i2;score=1021
scaffold107|size299011	est2genome	match_part	128722	128945	1021	+	.	ID=scaffold107|size299011:hsp:98266:3.12.0.1;Parent=scaffold107|size299011:hit:48124:3.12.0.1;Target=TRINITY_DN5662_c0_g1_i2 1 224 -;Gap=M224
scaffold107|size299011	est2genome	expressed_sequence_match	129224	129425	899	+	.	ID=scaffold107|size299011:hit:48125:3.12.0.1;Name=TRINITY_DN6466_c0_g4_i1;score=899
scaffold107|size299011	est2genome	match_part	129224	129425	899	+	.	ID=scaffold107|size299011:hsp:98267:3.12.0.1;Parent=scaffold107|size299011:hit:48125:3.12.0.1;Target=TRINITY_DN6466_c0_g4_i1 1 203 +;Gap=M202
scaffold107|size299011	est2genome	expressed_sequence_match	128567	128833	1014	+	.	ID=scaffold107|size299011:hit:48126:3.12.0.1;Name=TRINITY_DN3278_c0_g1_i1;score=1014
scaffold107|size299011	est2genome	match_part	128567	128833	1014	+	.	ID=scaffold107|size299011:hsp:98268:3.12.0.1;Parent=scaffold107|size299011:hit:48126:3.12.0.1;Target=TRINITY_DN3278_c0_g1_i1 1 269 +;Gap=M267
scaffold107|size299011	est2genome	expressed_sequence_match	131453	131679	892	+	.	ID=scaffold107|size299011:hit:48127:3.12.0.1;Name=TRINITY_DN19319_c0_g1_i1;score=892
scaffold107|size299011	est2genome	match_part	131453	131679	892	+	.	ID=scaffold107|size299011:hsp:98269:3.12.0.1;Parent=scaffold107|size299011:hit:48127:3.12.0.1;Target=TRINITY_DN19319_c0_g1_i1 1 227 +;Gap=M227
scaffold107|size299011	est2genome	expressed_sequence_match	128266	128867	2612	+	.	ID=scaffold107|size299011:hit:48128:3.12.0.1;Name=TRINITY_DN9915_c2_g1_i3;score=2612
scaffold107|size299011	est2genome	match_part	128266	128388	2612	+	.	ID=scaffold107|size299011:hsp:98270:3.12.0.1;Parent=scaffold107|size299011:hit:48128:3.12.0.1;Target=TRINITY_DN9915_c2_g1_i3 54 176 +;Gap=M123
scaffold107|size299011	est2genome	match_part	128416	128867	2612	+	.	ID=scaffold107|size299011:hsp:98271:3.12.0.1;Parent=scaffold107|size299011:hit:48128:3.12.0.1;Target=TRINITY_DN9915_c2_g1_i3 177 628 +;Gap=M452
scaffold107|size299011	est2genome	expressed_sequence_match	131309	131609	1424	+	.	ID=scaffold107|size299011:hit:48129:3.12.0.1;Name=TRINITY_DN1851_c0_g1_i1;score=1424
scaffold107|size299011	est2genome	match_part	131309	131609	1424	+	.	ID=scaffold107|size299011:hsp:98272:3.12.0.1;Parent=scaffold107|size299011:hit:48129:3.12.0.1;Target=TRINITY_DN1851_c0_g1_i1 1 301 +;Gap=M301
scaffold107|size299011	est2genome	expressed_sequence_match	128577	128867	1347	+	.	ID=scaffold107|size299011:hit:48130:3.12.0.1;Name=TRINITY_DN9915_c2_g11_i1;score=1347
scaffold107|size299011	est2genome	match_part	128577	128867	1347	+	.	ID=scaffold107|size299011:hsp:98273:3.12.0.1;Parent=scaffold107|size299011:hit:48130:3.12.0.1;Target=TRINITY_DN9915_c2_g11_i1 1 291 +;Gap=M291
scaffold107|size299011	est2genome	expressed_sequence_match	128895	129148	1162	+	.	ID=scaffold107|size299011:hit:48131:3.12.0.1;Name=TRINITY_DN9915_c2_g32_i2;score=1162
scaffold107|size299011	est2genome	match_part	128895	129148	1162	+	.	ID=scaffold107|size299011:hsp:98274:3.12.0.1;Parent=scaffold107|size299011:hit:48131:3.12.0.1;Target=TRINITY_DN9915_c2_g32_i2 1 254 +;Gap=M254
scaffold107|size299011	est2genome	expressed_sequence_match	129291	129460	699	-	.	ID=scaffold107|size299011:hit:48132:3.12.0.1;Name=TRINITY_DN6466_c0_g5_i1;score=699
scaffold107|size299011	est2genome	match_part	129291	129460	699	-	.	ID=scaffold107|size299011:hsp:98275:3.12.0.1;Parent=scaffold107|size299011:hit:48132:3.12.0.1;Target=TRINITY_DN6466_c0_g5_i1 1 177 -;Gap=M170
scaffold107|size299011	est2genome	expressed_sequence_match	129116	129338	816	+	.	ID=scaffold107|size299011:hit:48133:3.12.0.1;Name=TRINITY_DN6164_c0_g1_i1;score=816
scaffold107|size299011	est2genome	match_part	129116	129338	816	+	.	ID=scaffold107|size299011:hsp:98276:3.12.0.1;Parent=scaffold107|size299011:hit:48133:3.12.0.1;Target=TRINITY_DN6164_c0_g1_i1 1 223 +;Gap=M223
scaffold107|size299011	est2genome	expressed_sequence_match	128895	129259	1607	+	.	ID=scaffold107|size299011:hit:48134:3.12.0.1;Name=TRINITY_DN9915_c2_g32_i4;score=1607
scaffold107|size299011	est2genome	match_part	128895	129259	1607	+	.	ID=scaffold107|size299011:hsp:98277:3.12.0.1;Parent=scaffold107|size299011:hit:48134:3.12.0.1;Target=TRINITY_DN9915_c2_g32_i4 1 365 +;Gap=M365
scaffold107|size299011	est2genome	expressed_sequence_match	129099	129320	1038	+	.	ID=scaffold107|size299011:hit:48135:3.12.0.1;Name=TRINITY_DN9915_c2_g46_i1;score=1038
scaffold107|size299011	est2genome	match_part	129099	129320	1038	+	.	ID=scaffold107|size299011:hsp:98278:3.12.0.1;Parent=scaffold107|size299011:hit:48135:3.12.0.1;Target=TRINITY_DN9915_c2_g46_i1 1 222 +;Gap=M222
scaffold107|size299011	est2genome	expressed_sequence_match	128502	128713	961	+	.	ID=scaffold107|size299011:hit:48136:3.12.0.1;Name=TRINITY_DN9915_c2_g1_i4;score=961
scaffold107|size299011	est2genome	match_part	128502	128713	961	+	.	ID=scaffold107|size299011:hsp:98279:3.12.0.1;Parent=scaffold107|size299011:hit:48136:3.12.0.1;Target=TRINITY_DN9915_c2_g1_i4 1 212 +;Gap=M212
scaffold107|size299011	est2genome	expressed_sequence_match	128741	128947	936	+	.	ID=scaffold107|size299011:hit:48137:3.12.0.1;Name=TRINITY_DN12744_c0_g1_i1;score=936
scaffold107|size299011	est2genome	match_part	128741	128947	936	+	.	ID=scaffold107|size299011:hsp:98280:3.12.0.1;Parent=scaffold107|size299011:hit:48137:3.12.0.1;Target=TRINITY_DN12744_c0_g1_i1 1 207 +;Gap=M207
scaffold107|size299011	est2genome	expressed_sequence_match	129189	129460	1110	+	.	ID=scaffold107|size299011:hit:48138:3.12.0.1;Name=TRINITY_DN6466_c0_g7_i1;score=1110
scaffold107|size299011	est2genome	match_part	129189	129460	1110	+	.	ID=scaffold107|size299011:hsp:98281:3.12.0.1;Parent=scaffold107|size299011:hit:48138:3.12.0.1;Target=TRINITY_DN6466_c0_g7_i1 1 279 +;Gap=M272
scaffold107|size299011	est2genome	expressed_sequence_match	129153	129392	964	+	.	ID=scaffold107|size299011:hit:48139:3.12.0.1;Name=TRINITY_DN7047_c0_g1_i1;score=964
scaffold107|size299011	est2genome	match_part	129153	129392	964	+	.	ID=scaffold107|size299011:hsp:98282:3.12.0.1;Parent=scaffold107|size299011:hit:48139:3.12.0.1;Target=TRINITY_DN7047_c0_g1_i1 2 241 +;Gap=M240
scaffold107|size299011	est2genome	expressed_sequence_match	129226	129460	889	+	.	ID=scaffold107|size299011:hit:48140:3.12.0.1;Name=TRINITY_DN8689_c0_g2_i1;score=889
scaffold107|size299011	est2genome	match_part	129226	129460	889	+	.	ID=scaffold107|size299011:hsp:98283:3.12.0.1;Parent=scaffold107|size299011:hit:48140:3.12.0.1;Target=TRINITY_DN8689_c0_g2_i1 1 242 +;Gap=M235
scaffold107|size299011	est2genome	expressed_sequence_match	128964	129214	1210	+	.	ID=scaffold107|size299011:hit:48141:3.12.0.1;Name=TRINITY_DN9915_c2_g3_i1;score=1210
scaffold107|size299011	est2genome	match_part	128964	129214	1210	+	.	ID=scaffold107|size299011:hsp:98284:3.12.0.1;Parent=scaffold107|size299011:hit:48141:3.12.0.1;Target=TRINITY_DN9915_c2_g3_i1 1 251 +;Gap=M251
scaffold107|size299011	est2genome	expressed_sequence_match	129129	129605	1884	+	.	ID=scaffold107|size299011:hit:48142:3.12.0.1;Name=TRINITY_DN9915_c2_g32_i5;score=1884
scaffold107|size299011	est2genome	match_part	129129	129605	1884	+	.	ID=scaffold107|size299011:hsp:98285:3.12.0.1;Parent=scaffold107|size299011:hit:48142:3.12.0.1;Target=TRINITY_DN9915_c2_g32_i5 1 499 +;Gap=M477
scaffold107|size299011	est2genome	expressed_sequence_match	128569	128889	1344	+	.	ID=scaffold107|size299011:hit:48143:3.12.0.1;Name=TRINITY_DN12050_c0_g1_i1;score=1344
scaffold107|size299011	est2genome	match_part	128569	128889	1344	+	.	ID=scaffold107|size299011:hsp:98286:3.12.0.1;Parent=scaffold107|size299011:hit:48143:3.12.0.1;Target=TRINITY_DN12050_c0_g1_i1 1 321 +;Gap=M321
scaffold107|size299011	est2genome	expressed_sequence_match	128908	129136	938	+	.	ID=scaffold107|size299011:hit:48144:3.12.0.1;Name=TRINITY_DN5576_c0_g1_i1;score=938
scaffold107|size299011	est2genome	match_part	128908	129136	938	+	.	ID=scaffold107|size299011:hsp:98287:3.12.0.1;Parent=scaffold107|size299011:hit:48144:3.12.0.1;Target=TRINITY_DN5576_c0_g1_i1 1 229 +;Gap=M229
scaffold107|size299011	est2genome	expressed_sequence_match	129065	129282	754	+	.	ID=scaffold107|size299011:hit:48145:3.12.0.1;Name=TRINITY_DN17516_c3_g1_i1;score=754
scaffold107|size299011	est2genome	match_part	129065	129282	754	+	.	ID=scaffold107|size299011:hsp:98288:3.12.0.1;Parent=scaffold107|size299011:hit:48145:3.12.0.1;Target=TRINITY_DN17516_c3_g1_i1 1 219 +;Gap=M218
scaffold107|size299011	est2genome	expressed_sequence_match	128536	129112	2660	+	.	ID=scaffold107|size299011:hit:48146:3.12.0.1;Name=TRINITY_DN9915_c2_g33_i1;score=2660
scaffold107|size299011	est2genome	match_part	128536	129112	2660	+	.	ID=scaffold107|size299011:hsp:98289:3.12.0.1;Parent=scaffold107|size299011:hit:48146:3.12.0.1;Target=TRINITY_DN9915_c2_g33_i1 1 577 +;Gap=M577
scaffold107|size299011	est2genome	expressed_sequence_match	131037	131415	1716	+	.	ID=scaffold107|size299011:hit:48147:3.12.0.1;Name=TRINITY_DN12820_c0_g1_i1;score=1716
scaffold107|size299011	est2genome	match_part	131037	131415	1716	+	.	ID=scaffold107|size299011:hsp:98290:3.12.0.1;Parent=scaffold107|size299011:hit:48147:3.12.0.1;Target=TRINITY_DN12820_c0_g1_i1 1 377 +;Gap=M379
scaffold107|size299011	est2genome	expressed_sequence_match	127919	128165	1174	+	.	ID=scaffold107|size299011:hit:48148:3.12.0.1;Name=TRINITY_DN9915_c2_g16_i1;score=1174
scaffold107|size299011	est2genome	match_part	127919	128165	1174	+	.	ID=scaffold107|size299011:hsp:98291:3.12.0.1;Parent=scaffold107|size299011:hit:48148:3.12.0.1;Target=TRINITY_DN9915_c2_g16_i1 1 249 +;Gap=M247
scaffold107|size299011	est2genome	expressed_sequence_match	128908	129141	928	+	.	ID=scaffold107|size299011:hit:48149:3.12.0.1;Name=TRINITY_DN5576_c0_g2_i1;score=928
scaffold107|size299011	est2genome	match_part	128908	129141	928	+	.	ID=scaffold107|size299011:hsp:98292:3.12.0.1;Parent=scaffold107|size299011:hit:48149:3.12.0.1;Target=TRINITY_DN5576_c0_g2_i1 1 233 +;Gap=M234
scaffold107|size299011	est2genome	expressed_sequence_match	128889	129205	1252	+	.	ID=scaffold107|size299011:hit:48150:3.12.0.1;Name=TRINITY_DN12023_c0_g3_i1;score=1252
scaffold107|size299011	est2genome	match_part	128889	129205	1252	+	.	ID=scaffold107|size299011:hsp:98293:3.12.0.1;Parent=scaffold107|size299011:hit:48150:3.12.0.1;Target=TRINITY_DN12023_c0_g3_i1 1 317 +;Gap=M317
scaffold107|size299011	est2genome	expressed_sequence_match	129092	129290	680	+	.	ID=scaffold107|size299011:hit:48151:3.12.0.1;Name=TRINITY_DN7612_c0_g1_i1;score=680
scaffold107|size299011	est2genome	match_part	129092	129290	680	+	.	ID=scaffold107|size299011:hsp:98294:3.12.0.1;Parent=scaffold107|size299011:hit:48151:3.12.0.1;Target=TRINITY_DN7612_c0_g1_i1 2 205 +;Gap=M199
scaffold107|size299011	est2genome	expressed_sequence_match	141187	145044	13207	+	.	ID=scaffold107|size299011:hit:48152:3.12.0.1;Name=TRINITY_DN17133_c4_g5_i2;score=13207
scaffold107|size299011	est2genome	match_part	141187	141548	13207	+	.	ID=scaffold107|size299011:hsp:98295:3.12.0.1;Parent=scaffold107|size299011:hit:48152:3.12.0.1;Target=TRINITY_DN17133_c4_g5_i2 448 892 +;Gap=M362
scaffold107|size299011	est2genome	match_part	141640	141814	13207	+	.	ID=scaffold107|size299011:hsp:98296:3.12.0.1;Parent=scaffold107|size299011:hit:48152:3.12.0.1;Target=TRINITY_DN17133_c4_g5_i2 893 1067 +;Gap=M175
scaffold107|size299011	est2genome	match_part	141902	142152	13207	+	.	ID=scaffold107|size299011:hsp:98297:3.12.0.1;Parent=scaffold107|size299011:hit:48152:3.12.0.1;Target=TRINITY_DN17133_c4_g5_i2 1068 1318 +;Gap=M251
scaffold107|size299011	est2genome	match_part	142241	142420	13207	+	.	ID=scaffold107|size299011:hsp:98298:3.12.0.1;Parent=scaffold107|size299011:hit:48152:3.12.0.1;Target=TRINITY_DN17133_c4_g5_i2 1319 1498 +;Gap=M180
scaffold107|size299011	est2genome	match_part	142514	142840	13207	+	.	ID=scaffold107|size299011:hsp:98299:3.12.0.1;Parent=scaffold107|size299011:hit:48152:3.12.0.1;Target=TRINITY_DN17133_c4_g5_i2 1499 1825 +;Gap=M327
scaffold107|size299011	est2genome	match_part	142919	143023	13207	+	.	ID=scaffold107|size299011:hsp:98300:3.12.0.1;Parent=scaffold107|size299011:hit:48152:3.12.0.1;Target=TRINITY_DN17133_c4_g5_i2 1826 1930 +;Gap=M105
scaffold107|size299011	est2genome	match_part	143097	143237	13207	+	.	ID=scaffold107|size299011:hsp:98301:3.12.0.1;Parent=scaffold107|size299011:hit:48152:3.12.0.1;Target=TRINITY_DN17133_c4_g5_i2 1931 2071 +;Gap=M141
scaffold107|size299011	est2genome	match_part	143324	143420	13207	+	.	ID=scaffold107|size299011:hsp:98302:3.12.0.1;Parent=scaffold107|size299011:hit:48152:3.12.0.1;Target=TRINITY_DN17133_c4_g5_i2 2072 2168 +;Gap=M97
scaffold107|size299011	est2genome	match_part	143494	143619	13207	+	.	ID=scaffold107|size299011:hsp:98303:3.12.0.1;Parent=scaffold107|size299011:hit:48152:3.12.0.1;Target=TRINITY_DN17133_c4_g5_i2 2169 2294 +;Gap=M126
scaffold107|size299011	est2genome	match_part	143821	143995	13207	+	.	ID=scaffold107|size299011:hsp:98304:3.12.0.1;Parent=scaffold107|size299011:hit:48152:3.12.0.1;Target=TRINITY_DN17133_c4_g5_i2 2295 2469 +;Gap=M175
scaffold107|size299011	est2genome	match_part	144077	144666	13207	+	.	ID=scaffold107|size299011:hsp:98305:3.12.0.1;Parent=scaffold107|size299011:hit:48152:3.12.0.1;Target=TRINITY_DN17133_c4_g5_i2 2470 3059 +;Gap=M590
scaffold107|size299011	est2genome	match_part	144742	145044	13207	+	.	ID=scaffold107|size299011:hsp:98306:3.12.0.1;Parent=scaffold107|size299011:hit:48152:3.12.0.1;Target=TRINITY_DN17133_c4_g5_i2 3060 3362 +;Gap=M303
scaffold107|size299011	est2genome	expressed_sequence_match	139918	146007	17864	+	.	ID=scaffold107|size299011:hit:48153:3.12.0.1;Name=TRINITY_DN7401_c0_g1_i8;score=17864
scaffold107|size299011	est2genome	match_part	139918	140210	17864	+	.	ID=scaffold107|size299011:hsp:98307:3.12.0.1;Parent=scaffold107|size299011:hit:48153:3.12.0.1;Target=TRINITY_DN7401_c0_g1_i8 1 293 +;Gap=M293
scaffold107|size299011	est2genome	match_part	141475	141548	17864	+	.	ID=scaffold107|size299011:hsp:98308:3.12.0.1;Parent=scaffold107|size299011:hit:48153:3.12.0.1;Target=TRINITY_DN7401_c0_g1_i8 294 367 +;Gap=M74
scaffold107|size299011	est2genome	match_part	141640	141814	17864	+	.	ID=scaffold107|size299011:hsp:98309:3.12.0.1;Parent=scaffold107|size299011:hit:48153:3.12.0.1;Target=TRINITY_DN7401_c0_g1_i8 368 542 +;Gap=M175
scaffold107|size299011	est2genome	match_part	141902	142152	17864	+	.	ID=scaffold107|size299011:hsp:98310:3.12.0.1;Parent=scaffold107|size299011:hit:48153:3.12.0.1;Target=TRINITY_DN7401_c0_g1_i8 543 793 +;Gap=M251
scaffold107|size299011	est2genome	match_part	142241	142420	17864	+	.	ID=scaffold107|size299011:hsp:98311:3.12.0.1;Parent=scaffold107|size299011:hit:48153:3.12.0.1;Target=TRINITY_DN7401_c0_g1_i8 794 973 +;Gap=M180
scaffold107|size299011	est2genome	match_part	142514	142840	17864	+	.	ID=scaffold107|size299011:hsp:98312:3.12.0.1;Parent=scaffold107|size299011:hit:48153:3.12.0.1;Target=TRINITY_DN7401_c0_g1_i8 974 1300 +;Gap=M327
scaffold107|size299011	est2genome	match_part	142919	143023	17864	+	.	ID=scaffold107|size299011:hsp:98313:3.12.0.1;Parent=scaffold107|size299011:hit:48153:3.12.0.1;Target=TRINITY_DN7401_c0_g1_i8 1301 1405 +;Gap=M105
scaffold107|size299011	est2genome	match_part	143097	143237	17864	+	.	ID=scaffold107|size299011:hsp:98314:3.12.0.1;Parent=scaffold107|size299011:hit:48153:3.12.0.1;Target=TRINITY_DN7401_c0_g1_i8 1406 1546 +;Gap=M141
scaffold107|size299011	est2genome	match_part	143324	143420	17864	+	.	ID=scaffold107|size299011:hsp:98315:3.12.0.1;Parent=scaffold107|size299011:hit:48153:3.12.0.1;Target=TRINITY_DN7401_c0_g1_i8 1547 1643 +;Gap=M97
scaffold107|size299011	est2genome	match_part	143494	143619	17864	+	.	ID=scaffold107|size299011:hsp:98316:3.12.0.1;Parent=scaffold107|size299011:hit:48153:3.12.0.1;Target=TRINITY_DN7401_c0_g1_i8 1644 1769 +;Gap=M126
scaffold107|size299011	est2genome	match_part	143821	143995	17864	+	.	ID=scaffold107|size299011:hsp:98317:3.12.0.1;Parent=scaffold107|size299011:hit:48153:3.12.0.1;Target=TRINITY_DN7401_c0_g1_i8 1770 1944 +;Gap=M175
scaffold107|size299011	est2genome	match_part	144077	144666	17864	+	.	ID=scaffold107|size299011:hsp:98318:3.12.0.1;Parent=scaffold107|size299011:hit:48153:3.12.0.1;Target=TRINITY_DN7401_c0_g1_i8 1945 2534 +;Gap=M590
scaffold107|size299011	est2genome	match_part	144742	144923	17864	+	.	ID=scaffold107|size299011:hsp:98319:3.12.0.1;Parent=scaffold107|size299011:hit:48153:3.12.0.1;Target=TRINITY_DN7401_c0_g1_i8 2535 2716 +;Gap=M182
scaffold107|size299011	est2genome	match_part	144995	145310	17864	+	.	ID=scaffold107|size299011:hsp:98320:3.12.0.1;Parent=scaffold107|size299011:hit:48153:3.12.0.1;Target=TRINITY_DN7401_c0_g1_i8 2717 3032 +;Gap=M316
scaffold107|size299011	est2genome	match_part	145404	146007	17864	+	.	ID=scaffold107|size299011:hsp:98321:3.12.0.1;Parent=scaffold107|size299011:hit:48153:3.12.0.1;Target=TRINITY_DN7401_c0_g1_i8 3033 3636 +;Gap=M604
scaffold107|size299011	est2genome	expressed_sequence_match	142797	143515	3191	+	.	ID=scaffold107|size299011:hit:48154:3.12.0.1;Name=TRINITY_DN17133_c4_g5_i14;score=3191
scaffold107|size299011	est2genome	match_part	142797	143023	3191	+	.	ID=scaffold107|size299011:hsp:98322:3.12.0.1;Parent=scaffold107|size299011:hit:48154:3.12.0.1;Target=TRINITY_DN17133_c4_g5_i14 1 227 +;Gap=M227
scaffold107|size299011	est2genome	match_part	143097	143515	3191	+	.	ID=scaffold107|size299011:hsp:98323:3.12.0.1;Parent=scaffold107|size299011:hit:48154:3.12.0.1;Target=TRINITY_DN17133_c4_g5_i14 228 646 +;Gap=M419
scaffold107|size299011	est2genome	expressed_sequence_match	139918	146007	17500	+	.	ID=scaffold107|size299011:hit:48155:3.12.0.1;Name=TRINITY_DN7401_c0_g1_i9;score=17500
scaffold107|size299011	est2genome	match_part	139918	140138	17500	+	.	ID=scaffold107|size299011:hsp:98324:3.12.0.1;Parent=scaffold107|size299011:hit:48155:3.12.0.1;Target=TRINITY_DN7401_c0_g1_i9 1 221 +;Gap=M221
scaffold107|size299011	est2genome	match_part	141475	141548	17500	+	.	ID=scaffold107|size299011:hsp:98325:3.12.0.1;Parent=scaffold107|size299011:hit:48155:3.12.0.1;Target=TRINITY_DN7401_c0_g1_i9 222 295 +;Gap=M74
scaffold107|size299011	est2genome	match_part	141640	141814	17500	+	.	ID=scaffold107|size299011:hsp:98326:3.12.0.1;Parent=scaffold107|size299011:hit:48155:3.12.0.1;Target=TRINITY_DN7401_c0_g1_i9 296 470 +;Gap=M175
scaffold107|size299011	est2genome	match_part	141902	142152	17500	+	.	ID=scaffold107|size299011:hsp:98327:3.12.0.1;Parent=scaffold107|size299011:hit:48155:3.12.0.1;Target=TRINITY_DN7401_c0_g1_i9 471 721 +;Gap=M251
scaffold107|size299011	est2genome	match_part	142241	142420	17500	+	.	ID=scaffold107|size299011:hsp:98328:3.12.0.1;Parent=scaffold107|size299011:hit:48155:3.12.0.1;Target=TRINITY_DN7401_c0_g1_i9 722 901 +;Gap=M180
scaffold107|size299011	est2genome	match_part	142514	142840	17500	+	.	ID=scaffold107|size299011:hsp:98329:3.12.0.1;Parent=scaffold107|size299011:hit:48155:3.12.0.1;Target=TRINITY_DN7401_c0_g1_i9 902 1228 +;Gap=M327
scaffold107|size299011	est2genome	match_part	142919	143023	17500	+	.	ID=scaffold107|size299011:hsp:98330:3.12.0.1;Parent=scaffold107|size299011:hit:48155:3.12.0.1;Target=TRINITY_DN7401_c0_g1_i9 1229 1333 +;Gap=M105
scaffold107|size299011	est2genome	match_part	143097	143237	17500	+	.	ID=scaffold107|size299011:hsp:98331:3.12.0.1;Parent=scaffold107|size299011:hit:48155:3.12.0.1;Target=TRINITY_DN7401_c0_g1_i9 1334 1474 +;Gap=M141
scaffold107|size299011	est2genome	match_part	143324	143420	17500	+	.	ID=scaffold107|size299011:hsp:98332:3.12.0.1;Parent=scaffold107|size299011:hit:48155:3.12.0.1;Target=TRINITY_DN7401_c0_g1_i9 1475 1571 +;Gap=M97
scaffold107|size299011	est2genome	match_part	143494	143619	17500	+	.	ID=scaffold107|size299011:hsp:98333:3.12.0.1;Parent=scaffold107|size299011:hit:48155:3.12.0.1;Target=TRINITY_DN7401_c0_g1_i9 1572 1697 +;Gap=M126
scaffold107|size299011	est2genome	match_part	143821	143995	17500	+	.	ID=scaffold107|size299011:hsp:98334:3.12.0.1;Parent=scaffold107|size299011:hit:48155:3.12.0.1;Target=TRINITY_DN7401_c0_g1_i9 1698 1872 +;Gap=M175
scaffold107|size299011	est2genome	match_part	144077	144666	17500	+	.	ID=scaffold107|size299011:hsp:98335:3.12.0.1;Parent=scaffold107|size299011:hit:48155:3.12.0.1;Target=TRINITY_DN7401_c0_g1_i9 1873 2462 +;Gap=M590
scaffold107|size299011	est2genome	match_part	144742	144923	17500	+	.	ID=scaffold107|size299011:hsp:98336:3.12.0.1;Parent=scaffold107|size299011:hit:48155:3.12.0.1;Target=TRINITY_DN7401_c0_g1_i9 2463 2644 +;Gap=M182
scaffold107|size299011	est2genome	match_part	144995	145310	17500	+	.	ID=scaffold107|size299011:hsp:98337:3.12.0.1;Parent=scaffold107|size299011:hit:48155:3.12.0.1;Target=TRINITY_DN7401_c0_g1_i9 2645 2960 +;Gap=M316
scaffold107|size299011	est2genome	match_part	145404	146007	17500	+	.	ID=scaffold107|size299011:hsp:98338:3.12.0.1;Parent=scaffold107|size299011:hit:48155:3.12.0.1;Target=TRINITY_DN7401_c0_g1_i9 2961 3564 +;Gap=M604
scaffold107|size299011	est2genome	expressed_sequence_match	145288	145760	2365	+	.	ID=scaffold107|size299011:hit:48156:3.12.0.1;Name=TRINITY_DN17133_c4_g5_i3;score=2365
scaffold107|size299011	est2genome	match_part	145288	145760	2365	+	.	ID=scaffold107|size299011:hsp:98339:3.12.0.1;Parent=scaffold107|size299011:hit:48156:3.12.0.1;Target=TRINITY_DN17133_c4_g5_i3 1 473 +;Gap=M473
scaffold107|size299011	est2genome	expressed_sequence_match	139938	143515	8420	+	.	ID=scaffold107|size299011:hit:48157:3.12.0.1;Name=TRINITY_DN17133_c4_g5_i16;score=8420
scaffold107|size299011	est2genome	match_part	139938	140210	8420	+	.	ID=scaffold107|size299011:hsp:98340:3.12.0.1;Parent=scaffold107|size299011:hit:48157:3.12.0.1;Target=TRINITY_DN17133_c4_g5_i16 1 273 +;Gap=M273
scaffold107|size299011	est2genome	match_part	141475	141548	8420	+	.	ID=scaffold107|size299011:hsp:98341:3.12.0.1;Parent=scaffold107|size299011:hit:48157:3.12.0.1;Target=TRINITY_DN17133_c4_g5_i16 274 347 +;Gap=M74
scaffold107|size299011	est2genome	match_part	141640	141814	8420	+	.	ID=scaffold107|size299011:hsp:98342:3.12.0.1;Parent=scaffold107|size299011:hit:48157:3.12.0.1;Target=TRINITY_DN17133_c4_g5_i16 348 522 +;Gap=M175
scaffold107|size299011	est2genome	match_part	141902	142152	8420	+	.	ID=scaffold107|size299011:hsp:98343:3.12.0.1;Parent=scaffold107|size299011:hit:48157:3.12.0.1;Target=TRINITY_DN17133_c4_g5_i16 523 773 +;Gap=M251
scaffold107|size299011	est2genome	match_part	142241	142420	8420	+	.	ID=scaffold107|size299011:hsp:98344:3.12.0.1;Parent=scaffold107|size299011:hit:48157:3.12.0.1;Target=TRINITY_DN17133_c4_g5_i16 774 953 +;Gap=M180
scaffold107|size299011	est2genome	match_part	142514	142840	8420	+	.	ID=scaffold107|size299011:hsp:98345:3.12.0.1;Parent=scaffold107|size299011:hit:48157:3.12.0.1;Target=TRINITY_DN17133_c4_g5_i16 954 1280 +;Gap=M327
scaffold107|size299011	est2genome	match_part	142919	143023	8420	+	.	ID=scaffold107|size299011:hsp:98346:3.12.0.1;Parent=scaffold107|size299011:hit:48157:3.12.0.1;Target=TRINITY_DN17133_c4_g5_i16 1281 1385 +;Gap=M105
scaffold107|size299011	est2genome	match_part	143097	143237	8420	+	.	ID=scaffold107|size299011:hsp:98347:3.12.0.1;Parent=scaffold107|size299011:hit:48157:3.12.0.1;Target=TRINITY_DN17133_c4_g5_i16 1386 1526 +;Gap=M141
scaffold107|size299011	est2genome	match_part	143324	143515	8420	+	.	ID=scaffold107|size299011:hsp:98348:3.12.0.1;Parent=scaffold107|size299011:hit:48157:3.12.0.1;Target=TRINITY_DN17133_c4_g5_i16 1527 1718 +;Gap=M192
scaffold107|size299011	est2genome	expressed_sequence_match	139918	146007	18236	+	.	ID=scaffold107|size299011:hit:48158:3.12.0.1;Name=TRINITY_DN7401_c0_g1_i10;score=18236
scaffold107|size299011	est2genome	match_part	139918	140210	18236	+	.	ID=scaffold107|size299011:hsp:98349:3.12.0.1;Parent=scaffold107|size299011:hit:48158:3.12.0.1;Target=TRINITY_DN7401_c0_g1_i10 1 293 +;Gap=M293
scaffold107|size299011	est2genome	match_part	141475	141548	18236	+	.	ID=scaffold107|size299011:hsp:98350:3.12.0.1;Parent=scaffold107|size299011:hit:48158:3.12.0.1;Target=TRINITY_DN7401_c0_g1_i10 294 367 +;Gap=M74
scaffold107|size299011	est2genome	match_part	141640	141814	18236	+	.	ID=scaffold107|size299011:hsp:98351:3.12.0.1;Parent=scaffold107|size299011:hit:48158:3.12.0.1;Target=TRINITY_DN7401_c0_g1_i10 368 542 +;Gap=M175
scaffold107|size299011	est2genome	match_part	141902	142152	18236	+	.	ID=scaffold107|size299011:hsp:98352:3.12.0.1;Parent=scaffold107|size299011:hit:48158:3.12.0.1;Target=TRINITY_DN7401_c0_g1_i10 543 793 +;Gap=M251
scaffold107|size299011	est2genome	match_part	142241	142420	18236	+	.	ID=scaffold107|size299011:hsp:98353:3.12.0.1;Parent=scaffold107|size299011:hit:48158:3.12.0.1;Target=TRINITY_DN7401_c0_g1_i10 794 973 +;Gap=M180
scaffold107|size299011	est2genome	match_part	142514	142840	18236	+	.	ID=scaffold107|size299011:hsp:98354:3.12.0.1;Parent=scaffold107|size299011:hit:48158:3.12.0.1;Target=TRINITY_DN7401_c0_g1_i10 974 1300 +;Gap=M327
scaffold107|size299011	est2genome	match_part	142919	143023	18236	+	.	ID=scaffold107|size299011:hsp:98355:3.12.0.1;Parent=scaffold107|size299011:hit:48158:3.12.0.1;Target=TRINITY_DN7401_c0_g1_i10 1301 1405 +;Gap=M105
scaffold107|size299011	est2genome	match_part	143097	143237	18236	+	.	ID=scaffold107|size299011:hsp:98356:3.12.0.1;Parent=scaffold107|size299011:hit:48158:3.12.0.1;Target=TRINITY_DN7401_c0_g1_i10 1406 1546 +;Gap=M141
scaffold107|size299011	est2genome	match_part	143324	143420	18236	+	.	ID=scaffold107|size299011:hsp:98357:3.12.0.1;Parent=scaffold107|size299011:hit:48158:3.12.0.1;Target=TRINITY_DN7401_c0_g1_i10 1547 1643 +;Gap=M97
scaffold107|size299011	est2genome	match_part	143494	143619	18236	+	.	ID=scaffold107|size299011:hsp:98358:3.12.0.1;Parent=scaffold107|size299011:hit:48158:3.12.0.1;Target=TRINITY_DN7401_c0_g1_i10 1644 1769 +;Gap=M126
scaffold107|size299011	est2genome	match_part	143821	143995	18236	+	.	ID=scaffold107|size299011:hsp:98359:3.12.0.1;Parent=scaffold107|size299011:hit:48158:3.12.0.1;Target=TRINITY_DN7401_c0_g1_i10 1770 1944 +;Gap=M175
scaffold107|size299011	est2genome	match_part	144077	144666	18236	+	.	ID=scaffold107|size299011:hsp:98360:3.12.0.1;Parent=scaffold107|size299011:hit:48158:3.12.0.1;Target=TRINITY_DN7401_c0_g1_i10 1945 2534 +;Gap=M590
scaffold107|size299011	est2genome	match_part	144742	145310	18236	+	.	ID=scaffold107|size299011:hsp:98361:3.12.0.1;Parent=scaffold107|size299011:hit:48158:3.12.0.1;Target=TRINITY_DN7401_c0_g1_i10 2535 3103 +;Gap=M569
scaffold107|size299011	est2genome	match_part	145404	146007	18236	+	.	ID=scaffold107|size299011:hsp:98362:3.12.0.1;Parent=scaffold107|size299011:hit:48158:3.12.0.1;Target=TRINITY_DN7401_c0_g1_i10 3104 3707 +;Gap=M604
scaffold107|size299011	est2genome	expressed_sequence_match	139938	143515	9346	+	.	ID=scaffold107|size299011:hit:48159:3.12.0.1;Name=TRINITY_DN17133_c4_g5_i4;score=9346
scaffold107|size299011	est2genome	match_part	139938	140210	9346	+	.	ID=scaffold107|size299011:hsp:98363:3.12.0.1;Parent=scaffold107|size299011:hit:48159:3.12.0.1;Target=TRINITY_DN17133_c4_g5_i4 1 273 +;Gap=M273
scaffold107|size299011	est2genome	match_part	141475	141814	9346	+	.	ID=scaffold107|size299011:hsp:98364:3.12.0.1;Parent=scaffold107|size299011:hit:48159:3.12.0.1;Target=TRINITY_DN17133_c4_g5_i4 274 613 +;Gap=M340
scaffold107|size299011	est2genome	match_part	141902	142152	9346	+	.	ID=scaffold107|size299011:hsp:98365:3.12.0.1;Parent=scaffold107|size299011:hit:48159:3.12.0.1;Target=TRINITY_DN17133_c4_g5_i4 614 864 +;Gap=M251
scaffold107|size299011	est2genome	match_part	142241	142420	9346	+	.	ID=scaffold107|size299011:hsp:98366:3.12.0.1;Parent=scaffold107|size299011:hit:48159:3.12.0.1;Target=TRINITY_DN17133_c4_g5_i4 865 1044 +;Gap=M180
scaffold107|size299011	est2genome	match_part	142514	142840	9346	+	.	ID=scaffold107|size299011:hsp:98367:3.12.0.1;Parent=scaffold107|size299011:hit:48159:3.12.0.1;Target=TRINITY_DN17133_c4_g5_i4 1045 1371 +;Gap=M327
scaffold107|size299011	est2genome	match_part	142919	143023	9346	+	.	ID=scaffold107|size299011:hsp:98368:3.12.0.1;Parent=scaffold107|size299011:hit:48159:3.12.0.1;Target=TRINITY_DN17133_c4_g5_i4 1372 1476 +;Gap=M105
scaffold107|size299011	est2genome	match_part	143097	143515	9346	+	.	ID=scaffold107|size299011:hsp:98369:3.12.0.1;Parent=scaffold107|size299011:hit:48159:3.12.0.1;Target=TRINITY_DN17133_c4_g5_i4 1477 1895 +;Gap=M419
scaffold107|size299011	est2genome	expressed_sequence_match	139938	143515	8056	+	.	ID=scaffold107|size299011:hit:48160:3.12.0.1;Name=TRINITY_DN17133_c4_g5_i20;score=8056
scaffold107|size299011	est2genome	match_part	139938	140138	8056	+	.	ID=scaffold107|size299011:hsp:98370:3.12.0.1;Parent=scaffold107|size299011:hit:48160:3.12.0.1;Target=TRINITY_DN17133_c4_g5_i20 1 201 +;Gap=M201
scaffold107|size299011	est2genome	match_part	141475	141548	8056	+	.	ID=scaffold107|size299011:hsp:98371:3.12.0.1;Parent=scaffold107|size299011:hit:48160:3.12.0.1;Target=TRINITY_DN17133_c4_g5_i20 202 275 +;Gap=M74
scaffold107|size299011	est2genome	match_part	141640	141814	8056	+	.	ID=scaffold107|size299011:hsp:98372:3.12.0.1;Parent=scaffold107|size299011:hit:48160:3.12.0.1;Target=TRINITY_DN17133_c4_g5_i20 276 450 +;Gap=M175
scaffold107|size299011	est2genome	match_part	141902	142152	8056	+	.	ID=scaffold107|size299011:hsp:98373:3.12.0.1;Parent=scaffold107|size299011:hit:48160:3.12.0.1;Target=TRINITY_DN17133_c4_g5_i20 451 701 +;Gap=M251
scaffold107|size299011	est2genome	match_part	142241	142420	8056	+	.	ID=scaffold107|size299011:hsp:98374:3.12.0.1;Parent=scaffold107|size299011:hit:48160:3.12.0.1;Target=TRINITY_DN17133_c4_g5_i20 702 881 +;Gap=M180
scaffold107|size299011	est2genome	match_part	142514	142840	8056	+	.	ID=scaffold107|size299011:hsp:98375:3.12.0.1;Parent=scaffold107|size299011:hit:48160:3.12.0.1;Target=TRINITY_DN17133_c4_g5_i20 882 1208 +;Gap=M327
scaffold107|size299011	est2genome	match_part	142919	143023	8056	+	.	ID=scaffold107|size299011:hsp:98376:3.12.0.1;Parent=scaffold107|size299011:hit:48160:3.12.0.1;Target=TRINITY_DN17133_c4_g5_i20 1209 1313 +;Gap=M105
scaffold107|size299011	est2genome	match_part	143097	143237	8056	+	.	ID=scaffold107|size299011:hsp:98377:3.12.0.1;Parent=scaffold107|size299011:hit:48160:3.12.0.1;Target=TRINITY_DN17133_c4_g5_i20 1314 1454 +;Gap=M141
scaffold107|size299011	est2genome	match_part	143324	143515	8056	+	.	ID=scaffold107|size299011:hsp:98378:3.12.0.1;Parent=scaffold107|size299011:hit:48160:3.12.0.1;Target=TRINITY_DN17133_c4_g5_i20 1455 1646 +;Gap=M192
scaffold107|size299011	est2genome	expressed_sequence_match	141187	146052	17387	+	.	ID=scaffold107|size299011:hit:48161:3.12.0.1;Name=TRINITY_DN17133_c4_g5_i6;score=17387
scaffold107|size299011	est2genome	match_part	141187	141548	17387	+	.	ID=scaffold107|size299011:hsp:98379:3.12.0.1;Parent=scaffold107|size299011:hit:48161:3.12.0.1;Target=TRINITY_DN17133_c4_g5_i6 448 892 +;Gap=M362
scaffold107|size299011	est2genome	match_part	141640	141814	17387	+	.	ID=scaffold107|size299011:hsp:98380:3.12.0.1;Parent=scaffold107|size299011:hit:48161:3.12.0.1;Target=TRINITY_DN17133_c4_g5_i6 893 1067 +;Gap=M175
scaffold107|size299011	est2genome	match_part	141902	142152	17387	+	.	ID=scaffold107|size299011:hsp:98381:3.12.0.1;Parent=scaffold107|size299011:hit:48161:3.12.0.1;Target=TRINITY_DN17133_c4_g5_i6 1068 1318 +;Gap=M251
scaffold107|size299011	est2genome	match_part	142241	142420	17387	+	.	ID=scaffold107|size299011:hsp:98382:3.12.0.1;Parent=scaffold107|size299011:hit:48161:3.12.0.1;Target=TRINITY_DN17133_c4_g5_i6 1319 1498 +;Gap=M180
scaffold107|size299011	est2genome	match_part	142514	142840	17387	+	.	ID=scaffold107|size299011:hsp:98383:3.12.0.1;Parent=scaffold107|size299011:hit:48161:3.12.0.1;Target=TRINITY_DN17133_c4_g5_i6 1499 1825 +;Gap=M327
scaffold107|size299011	est2genome	match_part	142919	143023	17387	+	.	ID=scaffold107|size299011:hsp:98384:3.12.0.1;Parent=scaffold107|size299011:hit:48161:3.12.0.1;Target=TRINITY_DN17133_c4_g5_i6 1826 1930 +;Gap=M105
scaffold107|size299011	est2genome	match_part	143097	143237	17387	+	.	ID=scaffold107|size299011:hsp:98385:3.12.0.1;Parent=scaffold107|size299011:hit:48161:3.12.0.1;Target=TRINITY_DN17133_c4_g5_i6 1931 2071 +;Gap=M141
scaffold107|size299011	est2genome	match_part	143324	143420	17387	+	.	ID=scaffold107|size299011:hsp:98386:3.12.0.1;Parent=scaffold107|size299011:hit:48161:3.12.0.1;Target=TRINITY_DN17133_c4_g5_i6 2072 2168 +;Gap=M97
scaffold107|size299011	est2genome	match_part	143494	143619	17387	+	.	ID=scaffold107|size299011:hsp:98387:3.12.0.1;Parent=scaffold107|size299011:hit:48161:3.12.0.1;Target=TRINITY_DN17133_c4_g5_i6 2169 2294 +;Gap=M126
scaffold107|size299011	est2genome	match_part	143821	143995	17387	+	.	ID=scaffold107|size299011:hsp:98388:3.12.0.1;Parent=scaffold107|size299011:hit:48161:3.12.0.1;Target=TRINITY_DN17133_c4_g5_i6 2295 2469 +;Gap=M175
scaffold107|size299011	est2genome	match_part	144077	144666	17387	+	.	ID=scaffold107|size299011:hsp:98389:3.12.0.1;Parent=scaffold107|size299011:hit:48161:3.12.0.1;Target=TRINITY_DN17133_c4_g5_i6 2470 3059 +;Gap=M590
scaffold107|size299011	est2genome	match_part	144742	144923	17387	+	.	ID=scaffold107|size299011:hsp:98390:3.12.0.1;Parent=scaffold107|size299011:hit:48161:3.12.0.1;Target=TRINITY_DN17133_c4_g5_i6 3060 3241 +;Gap=M182
scaffold107|size299011	est2genome	match_part	144995	145310	17387	+	.	ID=scaffold107|size299011:hsp:98391:3.12.0.1;Parent=scaffold107|size299011:hit:48161:3.12.0.1;Target=TRINITY_DN17133_c4_g5_i6 3242 3557 +;Gap=M316
scaffold107|size299011	est2genome	match_part	145404	146052	17387	+	.	ID=scaffold107|size299011:hsp:98392:3.12.0.1;Parent=scaffold107|size299011:hit:48161:3.12.0.1;Target=TRINITY_DN17133_c4_g5_i6 3558 4206 +;Gap=M649
scaffold107|size299011	est2genome	expressed_sequence_match	141187	146007	17534	+	.	ID=scaffold107|size299011:hit:48162:3.12.0.1;Name=TRINITY_DN7401_c0_g1_i1;score=17534
scaffold107|size299011	est2genome	match_part	141187	141548	17534	+	.	ID=scaffold107|size299011:hsp:98393:3.12.0.1;Parent=scaffold107|size299011:hit:48162:3.12.0.1;Target=TRINITY_DN7401_c0_g1_i1 549 993 +;Gap=M362
scaffold107|size299011	est2genome	match_part	141640	141814	17534	+	.	ID=scaffold107|size299011:hsp:98394:3.12.0.1;Parent=scaffold107|size299011:hit:48162:3.12.0.1;Target=TRINITY_DN7401_c0_g1_i1 994 1168 +;Gap=M175
scaffold107|size299011	est2genome	match_part	141902	142152	17534	+	.	ID=scaffold107|size299011:hsp:98395:3.12.0.1;Parent=scaffold107|size299011:hit:48162:3.12.0.1;Target=TRINITY_DN7401_c0_g1_i1 1169 1419 +;Gap=M251
scaffold107|size299011	est2genome	match_part	142241	142420	17534	+	.	ID=scaffold107|size299011:hsp:98396:3.12.0.1;Parent=scaffold107|size299011:hit:48162:3.12.0.1;Target=TRINITY_DN7401_c0_g1_i1 1420 1599 +;Gap=M180
scaffold107|size299011	est2genome	match_part	142514	142840	17534	+	.	ID=scaffold107|size299011:hsp:98397:3.12.0.1;Parent=scaffold107|size299011:hit:48162:3.12.0.1;Target=TRINITY_DN7401_c0_g1_i1 1600 1926 +;Gap=M327
scaffold107|size299011	est2genome	match_part	142919	143023	17534	+	.	ID=scaffold107|size299011:hsp:98398:3.12.0.1;Parent=scaffold107|size299011:hit:48162:3.12.0.1;Target=TRINITY_DN7401_c0_g1_i1 1927 2031 +;Gap=M105
scaffold107|size299011	est2genome	match_part	143097	143237	17534	+	.	ID=scaffold107|size299011:hsp:98399:3.12.0.1;Parent=scaffold107|size299011:hit:48162:3.12.0.1;Target=TRINITY_DN7401_c0_g1_i1 2032 2172 +;Gap=M141
scaffold107|size299011	est2genome	match_part	143324	143420	17534	+	.	ID=scaffold107|size299011:hsp:98400:3.12.0.1;Parent=scaffold107|size299011:hit:48162:3.12.0.1;Target=TRINITY_DN7401_c0_g1_i1 2173 2269 +;Gap=M97
scaffold107|size299011	est2genome	match_part	143494	143619	17534	+	.	ID=scaffold107|size299011:hsp:98401:3.12.0.1;Parent=scaffold107|size299011:hit:48162:3.12.0.1;Target=TRINITY_DN7401_c0_g1_i1 2270 2395 +;Gap=M126
scaffold107|size299011	est2genome	match_part	143821	143995	17534	+	.	ID=scaffold107|size299011:hsp:98402:3.12.0.1;Parent=scaffold107|size299011:hit:48162:3.12.0.1;Target=TRINITY_DN7401_c0_g1_i1 2396 2570 +;Gap=M175
scaffold107|size299011	est2genome	match_part	144077	144666	17534	+	.	ID=scaffold107|size299011:hsp:98403:3.12.0.1;Parent=scaffold107|size299011:hit:48162:3.12.0.1;Target=TRINITY_DN7401_c0_g1_i1 2571 3160 +;Gap=M590
scaffold107|size299011	est2genome	match_part	144742	145310	17534	+	.	ID=scaffold107|size299011:hsp:98404:3.12.0.1;Parent=scaffold107|size299011:hit:48162:3.12.0.1;Target=TRINITY_DN7401_c0_g1_i1 3161 3729 +;Gap=M569
scaffold107|size299011	est2genome	match_part	145404	146007	17534	+	.	ID=scaffold107|size299011:hsp:98405:3.12.0.1;Parent=scaffold107|size299011:hit:48162:3.12.0.1;Target=TRINITY_DN7401_c0_g1_i1 3730 4333 +;Gap=M604
scaffold107|size299011	est2genome	expressed_sequence_match	139938	140950	1755	+	.	ID=scaffold107|size299011:hit:48163:3.12.0.1;Name=TRINITY_DN17133_c4_g5_i7;score=1755
scaffold107|size299011	est2genome	match_part	139938	140210	1755	+	.	ID=scaffold107|size299011:hsp:98406:3.12.0.1;Parent=scaffold107|size299011:hit:48163:3.12.0.1;Target=TRINITY_DN17133_c4_g5_i7 1 273 +;Gap=M273
scaffold107|size299011	est2genome	match_part	140870	140950	1755	+	.	ID=scaffold107|size299011:hsp:98407:3.12.0.1;Parent=scaffold107|size299011:hit:48163:3.12.0.1;Target=TRINITY_DN17133_c4_g5_i7 274 354 +;Gap=M81
scaffold107|size299011	est2genome	expressed_sequence_match	139918	146007	17872	+	.	ID=scaffold107|size299011:hit:48164:3.12.0.1;Name=TRINITY_DN7401_c0_g1_i2;score=17872
scaffold107|size299011	est2genome	match_part	139918	140138	17872	+	.	ID=scaffold107|size299011:hsp:98408:3.12.0.1;Parent=scaffold107|size299011:hit:48164:3.12.0.1;Target=TRINITY_DN7401_c0_g1_i2 1 221 +;Gap=M221
scaffold107|size299011	est2genome	match_part	141475	141548	17872	+	.	ID=scaffold107|size299011:hsp:98409:3.12.0.1;Parent=scaffold107|size299011:hit:48164:3.12.0.1;Target=TRINITY_DN7401_c0_g1_i2 222 295 +;Gap=M74
scaffold107|size299011	est2genome	match_part	141640	141814	17872	+	.	ID=scaffold107|size299011:hsp:98410:3.12.0.1;Parent=scaffold107|size299011:hit:48164:3.12.0.1;Target=TRINITY_DN7401_c0_g1_i2 296 470 +;Gap=M175
scaffold107|size299011	est2genome	match_part	141902	142152	17872	+	.	ID=scaffold107|size299011:hsp:98411:3.12.0.1;Parent=scaffold107|size299011:hit:48164:3.12.0.1;Target=TRINITY_DN7401_c0_g1_i2 471 721 +;Gap=M251
scaffold107|size299011	est2genome	match_part	142241	142420	17872	+	.	ID=scaffold107|size299011:hsp:98412:3.12.0.1;Parent=scaffold107|size299011:hit:48164:3.12.0.1;Target=TRINITY_DN7401_c0_g1_i2 722 901 +;Gap=M180
scaffold107|size299011	est2genome	match_part	142514	142840	17872	+	.	ID=scaffold107|size299011:hsp:98413:3.12.0.1;Parent=scaffold107|size299011:hit:48164:3.12.0.1;Target=TRINITY_DN7401_c0_g1_i2 902 1228 +;Gap=M327
scaffold107|size299011	est2genome	match_part	142919	143023	17872	+	.	ID=scaffold107|size299011:hsp:98414:3.12.0.1;Parent=scaffold107|size299011:hit:48164:3.12.0.1;Target=TRINITY_DN7401_c0_g1_i2 1229 1333 +;Gap=M105
scaffold107|size299011	est2genome	match_part	143097	143237	17872	+	.	ID=scaffold107|size299011:hsp:98415:3.12.0.1;Parent=scaffold107|size299011:hit:48164:3.12.0.1;Target=TRINITY_DN7401_c0_g1_i2 1334 1474 +;Gap=M141
scaffold107|size299011	est2genome	match_part	143324	143420	17872	+	.	ID=scaffold107|size299011:hsp:98416:3.12.0.1;Parent=scaffold107|size299011:hit:48164:3.12.0.1;Target=TRINITY_DN7401_c0_g1_i2 1475 1571 +;Gap=M97
scaffold107|size299011	est2genome	match_part	143494	143619	17872	+	.	ID=scaffold107|size299011:hsp:98417:3.12.0.1;Parent=scaffold107|size299011:hit:48164:3.12.0.1;Target=TRINITY_DN7401_c0_g1_i2 1572 1697 +;Gap=M126
scaffold107|size299011	est2genome	match_part	143821	143995	17872	+	.	ID=scaffold107|size299011:hsp:98418:3.12.0.1;Parent=scaffold107|size299011:hit:48164:3.12.0.1;Target=TRINITY_DN7401_c0_g1_i2 1698 1872 +;Gap=M175
scaffold107|size299011	est2genome	match_part	144077	144666	17872	+	.	ID=scaffold107|size299011:hsp:98419:3.12.0.1;Parent=scaffold107|size299011:hit:48164:3.12.0.1;Target=TRINITY_DN7401_c0_g1_i2 1873 2462 +;Gap=M590
scaffold107|size299011	est2genome	match_part	144742	145310	17872	+	.	ID=scaffold107|size299011:hsp:98420:3.12.0.1;Parent=scaffold107|size299011:hit:48164:3.12.0.1;Target=TRINITY_DN7401_c0_g1_i2 2463 3031 +;Gap=M569
scaffold107|size299011	est2genome	match_part	145404	146007	17872	+	.	ID=scaffold107|size299011:hsp:98421:3.12.0.1;Parent=scaffold107|size299011:hit:48164:3.12.0.1;Target=TRINITY_DN7401_c0_g1_i2 3032 3635 +;Gap=M604
scaffold107|size299011	est2genome	expressed_sequence_match	143025	143515	2446	-	.	ID=scaffold107|size299011:hit:48165:3.12.0.1;Name=TRINITY_DN17133_c4_g5_i9;score=2446
scaffold107|size299011	est2genome	match_part	143025	143515	2446	-	.	ID=scaffold107|size299011:hsp:98422:3.12.0.1;Parent=scaffold107|size299011:hit:48165:3.12.0.1;Target=TRINITY_DN17133_c4_g5_i9 1 491 -;Gap=M491
scaffold107|size299011	est2genome	expressed_sequence_match	141187	146052	17387	+	.	ID=scaffold107|size299011:hit:48166:3.12.0.1;Name=TRINITY_DN17133_c4_g5_i11;score=17387
scaffold107|size299011	est2genome	match_part	141187	141548	17387	+	.	ID=scaffold107|size299011:hsp:98423:3.12.0.1;Parent=scaffold107|size299011:hit:48166:3.12.0.1;Target=TRINITY_DN17133_c4_g5_i11 529 973 +;Gap=M362
scaffold107|size299011	est2genome	match_part	141640	141814	17387	+	.	ID=scaffold107|size299011:hsp:98424:3.12.0.1;Parent=scaffold107|size299011:hit:48166:3.12.0.1;Target=TRINITY_DN17133_c4_g5_i11 974 1148 +;Gap=M175
scaffold107|size299011	est2genome	match_part	141902	142152	17387	+	.	ID=scaffold107|size299011:hsp:98425:3.12.0.1;Parent=scaffold107|size299011:hit:48166:3.12.0.1;Target=TRINITY_DN17133_c4_g5_i11 1149 1399 +;Gap=M251
scaffold107|size299011	est2genome	match_part	142241	142420	17387	+	.	ID=scaffold107|size299011:hsp:98426:3.12.0.1;Parent=scaffold107|size299011:hit:48166:3.12.0.1;Target=TRINITY_DN17133_c4_g5_i11 1400 1579 +;Gap=M180
scaffold107|size299011	est2genome	match_part	142514	142840	17387	+	.	ID=scaffold107|size299011:hsp:98427:3.12.0.1;Parent=scaffold107|size299011:hit:48166:3.12.0.1;Target=TRINITY_DN17133_c4_g5_i11 1580 1906 +;Gap=M327
scaffold107|size299011	est2genome	match_part	142919	143023	17387	+	.	ID=scaffold107|size299011:hsp:98428:3.12.0.1;Parent=scaffold107|size299011:hit:48166:3.12.0.1;Target=TRINITY_DN17133_c4_g5_i11 1907 2011 +;Gap=M105
scaffold107|size299011	est2genome	match_part	143097	143237	17387	+	.	ID=scaffold107|size299011:hsp:98429:3.12.0.1;Parent=scaffold107|size299011:hit:48166:3.12.0.1;Target=TRINITY_DN17133_c4_g5_i11 2012 2152 +;Gap=M141
scaffold107|size299011	est2genome	match_part	143324	143420	17387	+	.	ID=scaffold107|size299011:hsp:98430:3.12.0.1;Parent=scaffold107|size299011:hit:48166:3.12.0.1;Target=TRINITY_DN17133_c4_g5_i11 2153 2249 +;Gap=M97
scaffold107|size299011	est2genome	match_part	143494	143619	17387	+	.	ID=scaffold107|size299011:hsp:98431:3.12.0.1;Parent=scaffold107|size299011:hit:48166:3.12.0.1;Target=TRINITY_DN17133_c4_g5_i11 2250 2375 +;Gap=M126
scaffold107|size299011	est2genome	match_part	143821	143995	17387	+	.	ID=scaffold107|size299011:hsp:98432:3.12.0.1;Parent=scaffold107|size299011:hit:48166:3.12.0.1;Target=TRINITY_DN17133_c4_g5_i11 2376 2550 +;Gap=M175
scaffold107|size299011	est2genome	match_part	144077	144666	17387	+	.	ID=scaffold107|size299011:hsp:98433:3.12.0.1;Parent=scaffold107|size299011:hit:48166:3.12.0.1;Target=TRINITY_DN17133_c4_g5_i11 2551 3140 +;Gap=M590
scaffold107|size299011	est2genome	match_part	144742	144923	17387	+	.	ID=scaffold107|size299011:hsp:98434:3.12.0.1;Parent=scaffold107|size299011:hit:48166:3.12.0.1;Target=TRINITY_DN17133_c4_g5_i11 3141 3322 +;Gap=M182
scaffold107|size299011	est2genome	match_part	144995	145310	17387	+	.	ID=scaffold107|size299011:hsp:98435:3.12.0.1;Parent=scaffold107|size299011:hit:48166:3.12.0.1;Target=TRINITY_DN17133_c4_g5_i11 3323 3638 +;Gap=M316
scaffold107|size299011	est2genome	match_part	145404	146052	17387	+	.	ID=scaffold107|size299011:hsp:98436:3.12.0.1;Parent=scaffold107|size299011:hit:48166:3.12.0.1;Target=TRINITY_DN17133_c4_g5_i11 3639 4287 +;Gap=M649
scaffold107|size299011	est2genome	expressed_sequence_match	141187	146007	17534	+	.	ID=scaffold107|size299011:hit:48167:3.12.0.1;Name=TRINITY_DN7401_c0_g1_i3;score=17534
scaffold107|size299011	est2genome	match_part	141187	141548	17534	+	.	ID=scaffold107|size299011:hsp:98437:3.12.0.1;Parent=scaffold107|size299011:hit:48167:3.12.0.1;Target=TRINITY_DN7401_c0_g1_i3 621 1065 +;Gap=M362
scaffold107|size299011	est2genome	match_part	141640	141814	17534	+	.	ID=scaffold107|size299011:hsp:98438:3.12.0.1;Parent=scaffold107|size299011:hit:48167:3.12.0.1;Target=TRINITY_DN7401_c0_g1_i3 1066 1240 +;Gap=M175
scaffold107|size299011	est2genome	match_part	141902	142152	17534	+	.	ID=scaffold107|size299011:hsp:98439:3.12.0.1;Parent=scaffold107|size299011:hit:48167:3.12.0.1;Target=TRINITY_DN7401_c0_g1_i3 1241 1491 +;Gap=M251
scaffold107|size299011	est2genome	match_part	142241	142420	17534	+	.	ID=scaffold107|size299011:hsp:98440:3.12.0.1;Parent=scaffold107|size299011:hit:48167:3.12.0.1;Target=TRINITY_DN7401_c0_g1_i3 1492 1671 +;Gap=M180
scaffold107|size299011	est2genome	match_part	142514	142840	17534	+	.	ID=scaffold107|size299011:hsp:98441:3.12.0.1;Parent=scaffold107|size299011:hit:48167:3.12.0.1;Target=TRINITY_DN7401_c0_g1_i3 1672 1998 +;Gap=M327
scaffold107|size299011	est2genome	match_part	142919	143023	17534	+	.	ID=scaffold107|size299011:hsp:98442:3.12.0.1;Parent=scaffold107|size299011:hit:48167:3.12.0.1;Target=TRINITY_DN7401_c0_g1_i3 1999 2103 +;Gap=M105
scaffold107|size299011	est2genome	match_part	143097	143237	17534	+	.	ID=scaffold107|size299011:hsp:98443:3.12.0.1;Parent=scaffold107|size299011:hit:48167:3.12.0.1;Target=TRINITY_DN7401_c0_g1_i3 2104 2244 +;Gap=M141
scaffold107|size299011	est2genome	match_part	143324	143420	17534	+	.	ID=scaffold107|size299011:hsp:98444:3.12.0.1;Parent=scaffold107|size299011:hit:48167:3.12.0.1;Target=TRINITY_DN7401_c0_g1_i3 2245 2341 +;Gap=M97
scaffold107|size299011	est2genome	match_part	143494	143619	17534	+	.	ID=scaffold107|size299011:hsp:98445:3.12.0.1;Parent=scaffold107|size299011:hit:48167:3.12.0.1;Target=TRINITY_DN7401_c0_g1_i3 2342 2467 +;Gap=M126
scaffold107|size299011	est2genome	match_part	143821	143995	17534	+	.	ID=scaffold107|size299011:hsp:98446:3.12.0.1;Parent=scaffold107|size299011:hit:48167:3.12.0.1;Target=TRINITY_DN7401_c0_g1_i3 2468 2642 +;Gap=M175
scaffold107|size299011	est2genome	match_part	144077	144666	17534	+	.	ID=scaffold107|size299011:hsp:98447:3.12.0.1;Parent=scaffold107|size299011:hit:48167:3.12.0.1;Target=TRINITY_DN7401_c0_g1_i3 2643 3232 +;Gap=M590
scaffold107|size299011	est2genome	match_part	144742	145310	17534	+	.	ID=scaffold107|size299011:hsp:98448:3.12.0.1;Parent=scaffold107|size299011:hit:48167:3.12.0.1;Target=TRINITY_DN7401_c0_g1_i3 3233 3801 +;Gap=M569
scaffold107|size299011	est2genome	match_part	145404	146007	17534	+	.	ID=scaffold107|size299011:hsp:98449:3.12.0.1;Parent=scaffold107|size299011:hit:48167:3.12.0.1;Target=TRINITY_DN7401_c0_g1_i3 3802 4405 +;Gap=M604
scaffold107|size299011	est2genome	expressed_sequence_match	143603	146007	9720	+	.	ID=scaffold107|size299011:hit:48168:3.12.0.1;Name=TRINITY_DN7401_c0_g1_i4;score=9720
scaffold107|size299011	est2genome	match_part	143603	143619	9720	+	.	ID=scaffold107|size299011:hsp:98450:3.12.0.1;Parent=scaffold107|size299011:hit:48168:3.12.0.1;Target=TRINITY_DN7401_c0_g1_i4 1 17 +;Gap=M17
scaffold107|size299011	est2genome	match_part	143741	143995	9720	+	.	ID=scaffold107|size299011:hsp:98451:3.12.0.1;Parent=scaffold107|size299011:hit:48168:3.12.0.1;Target=TRINITY_DN7401_c0_g1_i4 18 272 +;Gap=M255
scaffold107|size299011	est2genome	match_part	144077	144666	9720	+	.	ID=scaffold107|size299011:hsp:98452:3.12.0.1;Parent=scaffold107|size299011:hit:48168:3.12.0.1;Target=TRINITY_DN7401_c0_g1_i4 273 862 +;Gap=M590
scaffold107|size299011	est2genome	match_part	144742	144923	9720	+	.	ID=scaffold107|size299011:hsp:98453:3.12.0.1;Parent=scaffold107|size299011:hit:48168:3.12.0.1;Target=TRINITY_DN7401_c0_g1_i4 863 1044 +;Gap=M182
scaffold107|size299011	est2genome	match_part	144995	145310	9720	+	.	ID=scaffold107|size299011:hsp:98454:3.12.0.1;Parent=scaffold107|size299011:hit:48168:3.12.0.1;Target=TRINITY_DN7401_c0_g1_i4 1045 1360 +;Gap=M316
scaffold107|size299011	est2genome	match_part	145404	146007	9720	+	.	ID=scaffold107|size299011:hsp:98455:3.12.0.1;Parent=scaffold107|size299011:hit:48168:3.12.0.1;Target=TRINITY_DN7401_c0_g1_i4 1361 1964 +;Gap=M604
scaffold107|size299011	est2genome	expressed_sequence_match	141187	146052	17866	+	.	ID=scaffold107|size299011:hit:48169:3.12.0.1;Name=TRINITY_DN17133_c4_g5_i13;score=17866
scaffold107|size299011	est2genome	match_part	141187	141814	17866	+	.	ID=scaffold107|size299011:hsp:98456:3.12.0.1;Parent=scaffold107|size299011:hit:48169:3.12.0.1;Target=TRINITY_DN17133_c4_g5_i13 529 1239 +;Gap=M628
scaffold107|size299011	est2genome	match_part	141902	142152	17866	+	.	ID=scaffold107|size299011:hsp:98457:3.12.0.1;Parent=scaffold107|size299011:hit:48169:3.12.0.1;Target=TRINITY_DN17133_c4_g5_i13 1240 1490 +;Gap=M251
scaffold107|size299011	est2genome	match_part	142241	142420	17866	+	.	ID=scaffold107|size299011:hsp:98458:3.12.0.1;Parent=scaffold107|size299011:hit:48169:3.12.0.1;Target=TRINITY_DN17133_c4_g5_i13 1491 1670 +;Gap=M180
scaffold107|size299011	est2genome	match_part	142514	142840	17866	+	.	ID=scaffold107|size299011:hsp:98459:3.12.0.1;Parent=scaffold107|size299011:hit:48169:3.12.0.1;Target=TRINITY_DN17133_c4_g5_i13 1671 1997 +;Gap=M327
scaffold107|size299011	est2genome	match_part	142919	143023	17866	+	.	ID=scaffold107|size299011:hsp:98460:3.12.0.1;Parent=scaffold107|size299011:hit:48169:3.12.0.1;Target=TRINITY_DN17133_c4_g5_i13 1998 2102 +;Gap=M105
scaffold107|size299011	est2genome	match_part	143097	143237	17866	+	.	ID=scaffold107|size299011:hsp:98461:3.12.0.1;Parent=scaffold107|size299011:hit:48169:3.12.0.1;Target=TRINITY_DN17133_c4_g5_i13 2103 2243 +;Gap=M141
scaffold107|size299011	est2genome	match_part	143324	143420	17866	+	.	ID=scaffold107|size299011:hsp:98462:3.12.0.1;Parent=scaffold107|size299011:hit:48169:3.12.0.1;Target=TRINITY_DN17133_c4_g5_i13 2244 2340 +;Gap=M97
scaffold107|size299011	est2genome	match_part	143494	143619	17866	+	.	ID=scaffold107|size299011:hsp:98463:3.12.0.1;Parent=scaffold107|size299011:hit:48169:3.12.0.1;Target=TRINITY_DN17133_c4_g5_i13 2341 2466 +;Gap=M126
scaffold107|size299011	est2genome	match_part	143821	143995	17866	+	.	ID=scaffold107|size299011:hsp:98464:3.12.0.1;Parent=scaffold107|size299011:hit:48169:3.12.0.1;Target=TRINITY_DN17133_c4_g5_i13 2467 2641 +;Gap=M175
scaffold107|size299011	est2genome	match_part	144077	144666	17866	+	.	ID=scaffold107|size299011:hsp:98465:3.12.0.1;Parent=scaffold107|size299011:hit:48169:3.12.0.1;Target=TRINITY_DN17133_c4_g5_i13 2642 3231 +;Gap=M590
scaffold107|size299011	est2genome	match_part	144742	144923	17866	+	.	ID=scaffold107|size299011:hsp:98466:3.12.0.1;Parent=scaffold107|size299011:hit:48169:3.12.0.1;Target=TRINITY_DN17133_c4_g5_i13 3232 3413 +;Gap=M182
scaffold107|size299011	est2genome	match_part	144995	145310	17866	+	.	ID=scaffold107|size299011:hsp:98467:3.12.0.1;Parent=scaffold107|size299011:hit:48169:3.12.0.1;Target=TRINITY_DN17133_c4_g5_i13 3414 3729 +;Gap=M316
scaffold107|size299011	est2genome	match_part	145404	146052	17866	+	.	ID=scaffold107|size299011:hsp:98468:3.12.0.1;Parent=scaffold107|size299011:hit:48169:3.12.0.1;Target=TRINITY_DN17133_c4_g5_i13 3730 4378 +;Gap=M649
scaffold107|size299011	est2genome	expressed_sequence_match	141187	146052	17387	+	.	ID=scaffold107|size299011:hit:48170:3.12.0.1;Name=TRINITY_DN17133_c4_g5_i1;score=17387
scaffold107|size299011	est2genome	match_part	141187	141548	17387	+	.	ID=scaffold107|size299011:hsp:98469:3.12.0.1;Parent=scaffold107|size299011:hit:48170:3.12.0.1;Target=TRINITY_DN17133_c4_g5_i1 601 1045 +;Gap=M362
scaffold107|size299011	est2genome	match_part	141640	141814	17387	+	.	ID=scaffold107|size299011:hsp:98470:3.12.0.1;Parent=scaffold107|size299011:hit:48170:3.12.0.1;Target=TRINITY_DN17133_c4_g5_i1 1046 1220 +;Gap=M175
scaffold107|size299011	est2genome	match_part	141902	142152	17387	+	.	ID=scaffold107|size299011:hsp:98471:3.12.0.1;Parent=scaffold107|size299011:hit:48170:3.12.0.1;Target=TRINITY_DN17133_c4_g5_i1 1221 1471 +;Gap=M251
scaffold107|size299011	est2genome	match_part	142241	142420	17387	+	.	ID=scaffold107|size299011:hsp:98472:3.12.0.1;Parent=scaffold107|size299011:hit:48170:3.12.0.1;Target=TRINITY_DN17133_c4_g5_i1 1472 1651 +;Gap=M180
scaffold107|size299011	est2genome	match_part	142514	142840	17387	+	.	ID=scaffold107|size299011:hsp:98473:3.12.0.1;Parent=scaffold107|size299011:hit:48170:3.12.0.1;Target=TRINITY_DN17133_c4_g5_i1 1652 1978 +;Gap=M327
scaffold107|size299011	est2genome	match_part	142919	143023	17387	+	.	ID=scaffold107|size299011:hsp:98474:3.12.0.1;Parent=scaffold107|size299011:hit:48170:3.12.0.1;Target=TRINITY_DN17133_c4_g5_i1 1979 2083 +;Gap=M105
scaffold107|size299011	est2genome	match_part	143097	143237	17387	+	.	ID=scaffold107|size299011:hsp:98475:3.12.0.1;Parent=scaffold107|size299011:hit:48170:3.12.0.1;Target=TRINITY_DN17133_c4_g5_i1 2084 2224 +;Gap=M141
scaffold107|size299011	est2genome	match_part	143324	143420	17387	+	.	ID=scaffold107|size299011:hsp:98476:3.12.0.1;Parent=scaffold107|size299011:hit:48170:3.12.0.1;Target=TRINITY_DN17133_c4_g5_i1 2225 2321 +;Gap=M97
scaffold107|size299011	est2genome	match_part	143494	143619	17387	+	.	ID=scaffold107|size299011:hsp:98477:3.12.0.1;Parent=scaffold107|size299011:hit:48170:3.12.0.1;Target=TRINITY_DN17133_c4_g5_i1 2322 2447 +;Gap=M126
scaffold107|size299011	est2genome	match_part	143821	143995	17387	+	.	ID=scaffold107|size299011:hsp:98478:3.12.0.1;Parent=scaffold107|size299011:hit:48170:3.12.0.1;Target=TRINITY_DN17133_c4_g5_i1 2448 2622 +;Gap=M175
scaffold107|size299011	est2genome	match_part	144077	144666	17387	+	.	ID=scaffold107|size299011:hsp:98479:3.12.0.1;Parent=scaffold107|size299011:hit:48170:3.12.0.1;Target=TRINITY_DN17133_c4_g5_i1 2623 3212 +;Gap=M590
scaffold107|size299011	est2genome	match_part	144742	144923	17387	+	.	ID=scaffold107|size299011:hsp:98480:3.12.0.1;Parent=scaffold107|size299011:hit:48170:3.12.0.1;Target=TRINITY_DN17133_c4_g5_i1 3213 3394 +;Gap=M182
scaffold107|size299011	est2genome	match_part	144995	145310	17387	+	.	ID=scaffold107|size299011:hsp:98481:3.12.0.1;Parent=scaffold107|size299011:hit:48170:3.12.0.1;Target=TRINITY_DN17133_c4_g5_i1 3395 3710 +;Gap=M316
scaffold107|size299011	est2genome	match_part	145404	146052	17387	+	.	ID=scaffold107|size299011:hsp:98482:3.12.0.1;Parent=scaffold107|size299011:hit:48170:3.12.0.1;Target=TRINITY_DN17133_c4_g5_i1 3711 4359 +;Gap=M649
scaffold107|size299011	est2genome	expressed_sequence_match	161541	162869	6196	-	.	ID=scaffold107|size299011:hit:48171:3.12.0.1;Name=TRINITY_DN11181_c0_g1_i1;score=6196
scaffold107|size299011	est2genome	match_part	162370	162869	6196	-	.	ID=scaffold107|size299011:hsp:98483:3.12.0.1;Parent=scaffold107|size299011:hit:48171:3.12.0.1;Target=TRINITY_DN11181_c0_g1_i1 1 500 +;Gap=M500
scaffold107|size299011	est2genome	match_part	161541	162282	6196	-	.	ID=scaffold107|size299011:hsp:98484:3.12.0.1;Parent=scaffold107|size299011:hit:48171:3.12.0.1;Target=TRINITY_DN11181_c0_g1_i1 501 1242 +;Gap=M742
scaffold107|size299011	est2genome	expressed_sequence_match	161541	162869	6645	-	.	ID=scaffold107|size299011:hit:48172:3.12.0.1;Name=TRINITY_DN11181_c0_g1_i2;score=6645
scaffold107|size299011	est2genome	match_part	161541	162869	6645	-	.	ID=scaffold107|size299011:hsp:98485:3.12.0.1;Parent=scaffold107|size299011:hit:48172:3.12.0.1;Target=TRINITY_DN11181_c0_g1_i2 1 1329 +;Gap=M1329
scaffold107|size299011	est2genome	expressed_sequence_match	162569	164911	10843	+	.	ID=scaffold107|size299011:hit:48173:3.12.0.1;Name=TRINITY_DN11550_c0_g2_i1;score=10843
scaffold107|size299011	est2genome	match_part	162569	164033	10843	+	.	ID=scaffold107|size299011:hsp:98486:3.12.0.1;Parent=scaffold107|size299011:hit:48173:3.12.0.1;Target=TRINITY_DN11550_c0_g2_i1 1 1465 +;Gap=M1465
scaffold107|size299011	est2genome	match_part	164117	164160	10843	+	.	ID=scaffold107|size299011:hsp:98487:3.12.0.1;Parent=scaffold107|size299011:hit:48173:3.12.0.1;Target=TRINITY_DN11550_c0_g2_i1 1466 1509 +;Gap=M44
scaffold107|size299011	est2genome	match_part	164245	164911	10843	+	.	ID=scaffold107|size299011:hsp:98488:3.12.0.1;Parent=scaffold107|size299011:hit:48173:3.12.0.1;Target=TRINITY_DN11550_c0_g2_i1 1510 2176 +;Gap=M667
scaffold107|size299011	est2genome	expressed_sequence_match	164011	164943	4232	+	.	ID=scaffold107|size299011:hit:48174:3.12.0.1;Name=TRINITY_DN1544_c0_g1_i1;score=4232
scaffold107|size299011	est2genome	match_part	164011	164033	4232	+	.	ID=scaffold107|size299011:hsp:98489:3.12.0.1;Parent=scaffold107|size299011:hit:48174:3.12.0.1;Target=TRINITY_DN1544_c0_g1_i1 828 850 -;Gap=M23
scaffold107|size299011	est2genome	match_part	164117	164943	4232	+	.	ID=scaffold107|size299011:hsp:98490:3.12.0.1;Parent=scaffold107|size299011:hit:48174:3.12.0.1;Target=TRINITY_DN1544_c0_g1_i1 1 827 -;Gap=M827
scaffold107|size299011	est2genome	expressed_sequence_match	160751	161327	1336	-	.	ID=scaffold107|size299011:hit:48175:3.12.0.1;Name=TRINITY_DN14651_c0_g4_i1;score=1336
scaffold107|size299011	est2genome	match_part	161253	161327	1336	-	.	ID=scaffold107|size299011:hsp:98491:3.12.0.1;Parent=scaffold107|size299011:hit:48175:3.12.0.1;Target=TRINITY_DN14651_c0_g4_i1 1 75 +;Gap=M75
scaffold107|size299011	est2genome	match_part	160751	160945	1336	-	.	ID=scaffold107|size299011:hsp:98492:3.12.0.1;Parent=scaffold107|size299011:hit:48175:3.12.0.1;Target=TRINITY_DN14651_c0_g4_i1 76 270 +;Gap=M195
scaffold107|size299011	est2genome	expressed_sequence_match	162569	164266	8051	+	.	ID=scaffold107|size299011:hit:48176:3.12.0.1;Name=TRINITY_DN11550_c0_g2_i2;score=8051
scaffold107|size299011	est2genome	match_part	162569	164160	8051	+	.	ID=scaffold107|size299011:hsp:98493:3.12.0.1;Parent=scaffold107|size299011:hit:48176:3.12.0.1;Target=TRINITY_DN11550_c0_g2_i2 1 1592 +;Gap=M1592
scaffold107|size299011	est2genome	match_part	164245	164266	8051	+	.	ID=scaffold107|size299011:hsp:98494:3.12.0.1;Parent=scaffold107|size299011:hit:48176:3.12.0.1;Target=TRINITY_DN11550_c0_g2_i2 1593 1614 +;Gap=M22
scaffold107|size299011	est2genome	expressed_sequence_match	162966	164943	9027	+	.	ID=scaffold107|size299011:hit:48177:3.12.0.1;Name=TRINITY_DN1544_c0_g2_i1;score=9027
scaffold107|size299011	est2genome	match_part	162966	164033	9027	+	.	ID=scaffold107|size299011:hsp:98495:3.12.0.1;Parent=scaffold107|size299011:hit:48177:3.12.0.1;Target=TRINITY_DN1544_c0_g2_i1 744 1811 -;Gap=M1068
scaffold107|size299011	est2genome	match_part	164117	164160	9027	+	.	ID=scaffold107|size299011:hsp:98496:3.12.0.1;Parent=scaffold107|size299011:hit:48177:3.12.0.1;Target=TRINITY_DN1544_c0_g2_i1 700 743 -;Gap=M44
scaffold107|size299011	est2genome	match_part	164245	164943	9027	+	.	ID=scaffold107|size299011:hsp:98497:3.12.0.1;Parent=scaffold107|size299011:hit:48177:3.12.0.1;Target=TRINITY_DN1544_c0_g2_i1 1 699 -;Gap=M699
scaffold107|size299011	est2genome	expressed_sequence_match	160751	162399	1116	-	.	ID=scaffold107|size299011:hit:48178:3.12.0.1;Name=TRINITY_DN14651_c0_g5_i1;score=1116
scaffold107|size299011	est2genome	match_part	162370	162399	1116	-	.	ID=scaffold107|size299011:hsp:98498:3.12.0.1;Parent=scaffold107|size299011:hit:48178:3.12.0.1;Target=TRINITY_DN14651_c0_g5_i1 1 30 +;Gap=M30
scaffold107|size299011	est2genome	match_part	160751	160945	1116	-	.	ID=scaffold107|size299011:hsp:98499:3.12.0.1;Parent=scaffold107|size299011:hit:48178:3.12.0.1;Target=TRINITY_DN14651_c0_g5_i1 31 225 +;Gap=M195
scaffold107|size299011	est2genome	expressed_sequence_match	162966	164943	9460	+	.	ID=scaffold107|size299011:hit:48179:3.12.0.1;Name=TRINITY_DN1544_c0_g2_i2;score=9460
scaffold107|size299011	est2genome	match_part	162966	164160	9460	+	.	ID=scaffold107|size299011:hsp:98500:3.12.0.1;Parent=scaffold107|size299011:hit:48179:3.12.0.1;Target=TRINITY_DN1544_c0_g2_i2 700 1894 -;Gap=M1195
scaffold107|size299011	est2genome	match_part	164245	164943	9460	+	.	ID=scaffold107|size299011:hsp:98501:3.12.0.1;Parent=scaffold107|size299011:hit:48179:3.12.0.1;Target=TRINITY_DN1544_c0_g2_i2 1 699 -;Gap=M699
scaffold107|size299011	est2genome	expressed_sequence_match	160751	161327	2476	-	.	ID=scaffold107|size299011:hit:48180:3.12.0.1;Name=TRINITY_DN14651_c0_g7_i1;score=2476
scaffold107|size299011	est2genome	match_part	161253	161327	2476	-	.	ID=scaffold107|size299011:hsp:98502:3.12.0.1;Parent=scaffold107|size299011:hit:48180:3.12.0.1;Target=TRINITY_DN14651_c0_g7_i1 1 75 +;Gap=M75
scaffold107|size299011	est2genome	match_part	160751	161175	2476	-	.	ID=scaffold107|size299011:hsp:98503:3.12.0.1;Parent=scaffold107|size299011:hit:48180:3.12.0.1;Target=TRINITY_DN14651_c0_g7_i1 76 500 +;Gap=M425
scaffold107|size299011	est2genome	expressed_sequence_match	161811	162830	3469	-	.	ID=scaffold107|size299011:hit:48181:3.12.0.1;Name=TRINITY_DN6362_c0_g1_i1;score=3469
scaffold107|size299011	est2genome	match_part	162370	162830	3469	-	.	ID=scaffold107|size299011:hsp:98504:3.12.0.1;Parent=scaffold107|size299011:hit:48181:3.12.0.1;Target=TRINITY_DN6362_c0_g1_i1 1 461 +;Gap=M461
scaffold107|size299011	est2genome	match_part	161811	162048	3469	-	.	ID=scaffold107|size299011:hsp:98505:3.12.0.1;Parent=scaffold107|size299011:hit:48181:3.12.0.1;Target=TRINITY_DN6362_c0_g1_i1 462 699 +;Gap=M238
scaffold107|size299011	est2genome	expressed_sequence_match	161811	162127	1532	+	.	ID=scaffold107|size299011:hit:48182:3.12.0.1;Name=TRINITY_DN6362_c0_g2_i1;score=1532
scaffold107|size299011	est2genome	match_part	161811	162127	1532	+	.	ID=scaffold107|size299011:hsp:98506:3.12.0.1;Parent=scaffold107|size299011:hit:48182:3.12.0.1;Target=TRINITY_DN6362_c0_g2_i1 1 316 -;Gap=M317
scaffold107|size299011	est2genome	expressed_sequence_match	180299	180759	2287	+	.	ID=scaffold107|size299011:hit:48183:3.12.0.1;Name=TRINITY_DN858_c0_g1_i1;score=2287
scaffold107|size299011	est2genome	match_part	180299	180759	2287	+	.	ID=scaffold107|size299011:hsp:98507:3.12.0.1;Parent=scaffold107|size299011:hit:48183:3.12.0.1;Target=TRINITY_DN858_c0_g1_i1 10 470 +;Gap=M461
scaffold107|size299011	est2genome	expressed_sequence_match	179066	180787	8610	+	.	ID=scaffold107|size299011:hit:48184:3.12.0.1;Name=TRINITY_DN1749_c0_g1_i1;score=8610
scaffold107|size299011	est2genome	match_part	179066	180787	8610	+	.	ID=scaffold107|size299011:hsp:98508:3.12.0.1;Parent=scaffold107|size299011:hit:48184:3.12.0.1;Target=TRINITY_DN1749_c0_g1_i1 1 1722 +;Gap=M1722
scaffold107|size299011	est2genome	expressed_sequence_match	200327	205457	25147	+	.	ID=scaffold107|size299011:hit:48185:3.12.0.1;Name=TRINITY_DN6489_c0_g1_i1;score=25147
scaffold107|size299011	est2genome	match_part	200327	205159	25147	+	.	ID=scaffold107|size299011:hsp:98509:3.12.0.1;Parent=scaffold107|size299011:hit:48185:3.12.0.1;Target=TRINITY_DN6489_c0_g1_i1 1 4833 +;Gap=M4833
scaffold107|size299011	est2genome	match_part	205256	205457	25147	+	.	ID=scaffold107|size299011:hsp:98510:3.12.0.1;Parent=scaffold107|size299011:hit:48185:3.12.0.1;Target=TRINITY_DN6489_c0_g1_i1 4834 5035 +;Gap=M202
scaffold107|size299011	est2genome	expressed_sequence_match	205443	206854	6114	-	.	ID=scaffold107|size299011:hit:48186:3.12.0.1;Name=TRINITY_DN4809_c0_g1_i1;score=6114
scaffold107|size299011	est2genome	match_part	206594	206854	6114	-	.	ID=scaffold107|size299011:hsp:98511:3.12.0.1;Parent=scaffold107|size299011:hit:48186:3.12.0.1;Target=TRINITY_DN4809_c0_g1_i1 978 1238 -;Gap=M261
scaffold107|size299011	est2genome	match_part	205443	206419	6114	-	.	ID=scaffold107|size299011:hsp:98512:3.12.0.1;Parent=scaffold107|size299011:hit:48186:3.12.0.1;Target=TRINITY_DN4809_c0_g1_i1 1 977 -;Gap=M977
scaffold107|size299011	est2genome	expressed_sequence_match	200327	205457	24357	+	.	ID=scaffold107|size299011:hit:48187:3.12.0.1;Name=TRINITY_DN6489_c0_g1_i2;score=24357
scaffold107|size299011	est2genome	match_part	200327	200493	24357	+	.	ID=scaffold107|size299011:hsp:98513:3.12.0.1;Parent=scaffold107|size299011:hit:48187:3.12.0.1;Target=TRINITY_DN6489_c0_g1_i2 1 167 +;Gap=M167
scaffold107|size299011	est2genome	match_part	200648	205159	24357	+	.	ID=scaffold107|size299011:hsp:98514:3.12.0.1;Parent=scaffold107|size299011:hit:48187:3.12.0.1;Target=TRINITY_DN6489_c0_g1_i2 168 4679 +;Gap=M4512
scaffold107|size299011	est2genome	match_part	205256	205457	24357	+	.	ID=scaffold107|size299011:hsp:98515:3.12.0.1;Parent=scaffold107|size299011:hit:48187:3.12.0.1;Target=TRINITY_DN6489_c0_g1_i2 4680 4881 +;Gap=M202
scaffold107|size299011	est2genome	expressed_sequence_match	205429	206828	6108	-	.	ID=scaffold107|size299011:hit:48188:3.12.0.1;Name=TRINITY_DN11865_c1_g1_i1;score=6108
scaffold107|size299011	est2genome	match_part	206594	206828	6108	-	.	ID=scaffold107|size299011:hsp:98516:3.12.0.1;Parent=scaffold107|size299011:hit:48188:3.12.0.1;Target=TRINITY_DN11865_c1_g1_i1 1 235 +;Gap=M235
scaffold107|size299011	est2genome	match_part	205429	206419	6108	-	.	ID=scaffold107|size299011:hsp:98517:3.12.0.1;Parent=scaffold107|size299011:hit:48188:3.12.0.1;Target=TRINITY_DN11865_c1_g1_i1 236 1226 +;Gap=M991
scaffold107|size299011	est2genome	expressed_sequence_match	206354	206647	1470	-	.	ID=scaffold107|size299011:hit:48189:3.12.0.1;Name=TRINITY_DN10911_c0_g1_i1;score=1470
scaffold107|size299011	est2genome	match_part	206354	206647	1470	-	.	ID=scaffold107|size299011:hsp:98518:3.12.0.1;Parent=scaffold107|size299011:hit:48189:3.12.0.1;Target=TRINITY_DN10911_c0_g1_i1 1 294 -;Gap=M294
scaffold107|size299011	est2genome	expressed_sequence_match	207211	209417	8459	+	.	ID=scaffold107|size299011:hit:48190:3.12.0.1;Name=TRINITY_DN8233_c0_g1_i6;score=8459
scaffold107|size299011	est2genome	match_part	207211	208352	8459	+	.	ID=scaffold107|size299011:hsp:98519:3.12.0.1;Parent=scaffold107|size299011:hit:48190:3.12.0.1;Target=TRINITY_DN8233_c0_g1_i6 1 1142 +;Gap=M1142
scaffold107|size299011	est2genome	match_part	208437	208550	8459	+	.	ID=scaffold107|size299011:hsp:98520:3.12.0.1;Parent=scaffold107|size299011:hit:48190:3.12.0.1;Target=TRINITY_DN8233_c0_g1_i6 1143 1256 +;Gap=M114
scaffold107|size299011	est2genome	match_part	208630	208681	8459	+	.	ID=scaffold107|size299011:hsp:98521:3.12.0.1;Parent=scaffold107|size299011:hit:48190:3.12.0.1;Target=TRINITY_DN8233_c0_g1_i6 1257 1308 +;Gap=M52
scaffold107|size299011	est2genome	match_part	208777	208811	8459	+	.	ID=scaffold107|size299011:hsp:98522:3.12.0.1;Parent=scaffold107|size299011:hit:48190:3.12.0.1;Target=TRINITY_DN8233_c0_g1_i6 1309 1343 +;Gap=M35
scaffold107|size299011	est2genome	match_part	208883	209038	8459	+	.	ID=scaffold107|size299011:hsp:98523:3.12.0.1;Parent=scaffold107|size299011:hit:48190:3.12.0.1;Target=TRINITY_DN8233_c0_g1_i6 1344 1499 +;Gap=M156
scaffold107|size299011	est2genome	match_part	209123	209178	8459	+	.	ID=scaffold107|size299011:hsp:98524:3.12.0.1;Parent=scaffold107|size299011:hit:48190:3.12.0.1;Target=TRINITY_DN8233_c0_g1_i6 1500 1555 +;Gap=M56
scaffold107|size299011	est2genome	match_part	209256	209417	8459	+	.	ID=scaffold107|size299011:hsp:98525:3.12.0.1;Parent=scaffold107|size299011:hit:48190:3.12.0.1;Target=TRINITY_DN8233_c0_g1_i6 1556 1717 +;Gap=M162
scaffold107|size299011	est2genome	expressed_sequence_match	207215	210682	14893	+	.	ID=scaffold107|size299011:hit:48191:3.12.0.1;Name=TRINITY_DN16218_c0_g1_i11;score=14893
scaffold107|size299011	est2genome	match_part	207215	208352	14893	+	.	ID=scaffold107|size299011:hsp:98526:3.12.0.1;Parent=scaffold107|size299011:hit:48191:3.12.0.1;Target=TRINITY_DN16218_c0_g1_i11 11 1148 +;Gap=M1138
scaffold107|size299011	est2genome	match_part	208437	208550	14893	+	.	ID=scaffold107|size299011:hsp:98527:3.12.0.1;Parent=scaffold107|size299011:hit:48191:3.12.0.1;Target=TRINITY_DN16218_c0_g1_i11 1149 1262 +;Gap=M114
scaffold107|size299011	est2genome	match_part	208630	208681	14893	+	.	ID=scaffold107|size299011:hsp:98528:3.12.0.1;Parent=scaffold107|size299011:hit:48191:3.12.0.1;Target=TRINITY_DN16218_c0_g1_i11 1263 1314 +;Gap=M52
scaffold107|size299011	est2genome	match_part	208777	209038	14893	+	.	ID=scaffold107|size299011:hsp:98529:3.12.0.1;Parent=scaffold107|size299011:hit:48191:3.12.0.1;Target=TRINITY_DN16218_c0_g1_i11 1315 1576 +;Gap=M262
scaffold107|size299011	est2genome	match_part	209123	209880	14893	+	.	ID=scaffold107|size299011:hsp:98530:3.12.0.1;Parent=scaffold107|size299011:hit:48191:3.12.0.1;Target=TRINITY_DN16218_c0_g1_i11 1577 2334 +;Gap=M758
scaffold107|size299011	est2genome	match_part	209985	210682	14893	+	.	ID=scaffold107|size299011:hsp:98531:3.12.0.1;Parent=scaffold107|size299011:hit:48191:3.12.0.1;Target=TRINITY_DN16218_c0_g1_i11 2335 3032 +;Gap=M698
scaffold107|size299011	est2genome	expressed_sequence_match	208268	210682	9712	+	.	ID=scaffold107|size299011:hit:48192:3.12.0.1;Name=TRINITY_DN16218_c0_g1_i1;score=9712
scaffold107|size299011	est2genome	match_part	208268	208550	9712	+	.	ID=scaffold107|size299011:hsp:98532:3.12.0.1;Parent=scaffold107|size299011:hit:48192:3.12.0.1;Target=TRINITY_DN16218_c0_g1_i1 1 283 +;Gap=M283
scaffold107|size299011	est2genome	match_part	208630	208681	9712	+	.	ID=scaffold107|size299011:hsp:98533:3.12.0.1;Parent=scaffold107|size299011:hit:48192:3.12.0.1;Target=TRINITY_DN16218_c0_g1_i1 284 335 +;Gap=M52
scaffold107|size299011	est2genome	match_part	208777	208811	9712	+	.	ID=scaffold107|size299011:hsp:98534:3.12.0.1;Parent=scaffold107|size299011:hit:48192:3.12.0.1;Target=TRINITY_DN16218_c0_g1_i1 336 370 +;Gap=M35
scaffold107|size299011	est2genome	match_part	208883	209038	9712	+	.	ID=scaffold107|size299011:hsp:98535:3.12.0.1;Parent=scaffold107|size299011:hit:48192:3.12.0.1;Target=TRINITY_DN16218_c0_g1_i1 371 526 +;Gap=M156
scaffold107|size299011	est2genome	match_part	209123	209880	9712	+	.	ID=scaffold107|size299011:hsp:98536:3.12.0.1;Parent=scaffold107|size299011:hit:48192:3.12.0.1;Target=TRINITY_DN16218_c0_g1_i1 527 1284 +;Gap=M758
scaffold107|size299011	est2genome	match_part	209985	210682	9712	+	.	ID=scaffold107|size299011:hsp:98537:3.12.0.1;Parent=scaffold107|size299011:hit:48192:3.12.0.1;Target=TRINITY_DN16218_c0_g1_i1 1285 1982 +;Gap=M698
scaffold107|size299011	est2genome	expressed_sequence_match	208659	210680	8300	+	.	ID=scaffold107|size299011:hit:48193:3.12.0.1;Name=TRINITY_DN8233_c0_g1_i7;score=8300
scaffold107|size299011	est2genome	match_part	208659	208811	8300	+	.	ID=scaffold107|size299011:hsp:98538:3.12.0.1;Parent=scaffold107|size299011:hit:48193:3.12.0.1;Target=TRINITY_DN8233_c0_g1_i7 1 153 +;Gap=M153
scaffold107|size299011	est2genome	match_part	208883	209038	8300	+	.	ID=scaffold107|size299011:hsp:98539:3.12.0.1;Parent=scaffold107|size299011:hit:48193:3.12.0.1;Target=TRINITY_DN8233_c0_g1_i7 154 309 +;Gap=M156
scaffold107|size299011	est2genome	match_part	209123	209315	8300	+	.	ID=scaffold107|size299011:hsp:98540:3.12.0.1;Parent=scaffold107|size299011:hit:48193:3.12.0.1;Target=TRINITY_DN8233_c0_g1_i7 310 502 +;Gap=M193
scaffold107|size299011	est2genome	match_part	209396	209880	8300	+	.	ID=scaffold107|size299011:hsp:98541:3.12.0.1;Parent=scaffold107|size299011:hit:48193:3.12.0.1;Target=TRINITY_DN8233_c0_g1_i7 503 987 +;Gap=M485
scaffold107|size299011	est2genome	match_part	209985	210680	8300	+	.	ID=scaffold107|size299011:hsp:98542:3.12.0.1;Parent=scaffold107|size299011:hit:48193:3.12.0.1;Target=TRINITY_DN8233_c0_g1_i7 988 1683 +;Gap=M696
scaffold107|size299011	est2genome	expressed_sequence_match	208268	210682	8910	+	.	ID=scaffold107|size299011:hit:48194:3.12.0.1;Name=TRINITY_DN16218_c0_g1_i12;score=8910
scaffold107|size299011	est2genome	match_part	208268	208550	8910	+	.	ID=scaffold107|size299011:hsp:98543:3.12.0.1;Parent=scaffold107|size299011:hit:48194:3.12.0.1;Target=TRINITY_DN16218_c0_g1_i12 1 283 +;Gap=M283
scaffold107|size299011	est2genome	match_part	208630	208681	8910	+	.	ID=scaffold107|size299011:hsp:98544:3.12.0.1;Parent=scaffold107|size299011:hit:48194:3.12.0.1;Target=TRINITY_DN16218_c0_g1_i12 284 335 +;Gap=M52
scaffold107|size299011	est2genome	match_part	208777	208811	8910	+	.	ID=scaffold107|size299011:hsp:98545:3.12.0.1;Parent=scaffold107|size299011:hit:48194:3.12.0.1;Target=TRINITY_DN16218_c0_g1_i12 336 370 +;Gap=M35
scaffold107|size299011	est2genome	match_part	208883	209038	8910	+	.	ID=scaffold107|size299011:hsp:98546:3.12.0.1;Parent=scaffold107|size299011:hit:48194:3.12.0.1;Target=TRINITY_DN16218_c0_g1_i12 371 526 +;Gap=M156
scaffold107|size299011	est2genome	match_part	209123	209178	8910	+	.	ID=scaffold107|size299011:hsp:98547:3.12.0.1;Parent=scaffold107|size299011:hit:48194:3.12.0.1;Target=TRINITY_DN16218_c0_g1_i12 527 582 +;Gap=M56
scaffold107|size299011	est2genome	match_part	209256	209315	8910	+	.	ID=scaffold107|size299011:hsp:98548:3.12.0.1;Parent=scaffold107|size299011:hit:48194:3.12.0.1;Target=TRINITY_DN16218_c0_g1_i12 583 642 +;Gap=M60
scaffold107|size299011	est2genome	match_part	209396	209880	8910	+	.	ID=scaffold107|size299011:hsp:98549:3.12.0.1;Parent=scaffold107|size299011:hit:48194:3.12.0.1;Target=TRINITY_DN16218_c0_g1_i12 643 1127 +;Gap=M485
scaffold107|size299011	est2genome	match_part	209985	210682	8910	+	.	ID=scaffold107|size299011:hsp:98550:3.12.0.1;Parent=scaffold107|size299011:hit:48194:3.12.0.1;Target=TRINITY_DN16218_c0_g1_i12 1128 1825 +;Gap=M698
scaffold107|size299011	est2genome	expressed_sequence_match	207215	210682	14519	+	.	ID=scaffold107|size299011:hit:48195:3.12.0.1;Name=TRINITY_DN16218_c0_g1_i2;score=14519
scaffold107|size299011	est2genome	match_part	207215	208352	14519	+	.	ID=scaffold107|size299011:hsp:98551:3.12.0.1;Parent=scaffold107|size299011:hit:48195:3.12.0.1;Target=TRINITY_DN16218_c0_g1_i2 11 1148 +;Gap=M1138
scaffold107|size299011	est2genome	match_part	208437	208550	14519	+	.	ID=scaffold107|size299011:hsp:98552:3.12.0.1;Parent=scaffold107|size299011:hit:48195:3.12.0.1;Target=TRINITY_DN16218_c0_g1_i2 1149 1262 +;Gap=M114
scaffold107|size299011	est2genome	match_part	208630	208681	14519	+	.	ID=scaffold107|size299011:hsp:98553:3.12.0.1;Parent=scaffold107|size299011:hit:48195:3.12.0.1;Target=TRINITY_DN16218_c0_g1_i2 1263 1314 +;Gap=M52
scaffold107|size299011	est2genome	match_part	208777	208811	14519	+	.	ID=scaffold107|size299011:hsp:98554:3.12.0.1;Parent=scaffold107|size299011:hit:48195:3.12.0.1;Target=TRINITY_DN16218_c0_g1_i2 1315 1349 +;Gap=M35
scaffold107|size299011	est2genome	match_part	208883	209038	14519	+	.	ID=scaffold107|size299011:hsp:98555:3.12.0.1;Parent=scaffold107|size299011:hit:48195:3.12.0.1;Target=TRINITY_DN16218_c0_g1_i2 1350 1505 +;Gap=M156
scaffold107|size299011	est2genome	match_part	209123	209880	14519	+	.	ID=scaffold107|size299011:hsp:98556:3.12.0.1;Parent=scaffold107|size299011:hit:48195:3.12.0.1;Target=TRINITY_DN16218_c0_g1_i2 1506 2263 +;Gap=M758
scaffold107|size299011	est2genome	match_part	209985	210682	14519	+	.	ID=scaffold107|size299011:hsp:98557:3.12.0.1;Parent=scaffold107|size299011:hit:48195:3.12.0.1;Target=TRINITY_DN16218_c0_g1_i2 2264 2961 +;Gap=M698
scaffold107|size299011	est2genome	expressed_sequence_match	208729	210682	8311	+	.	ID=scaffold107|size299011:hit:48196:3.12.0.1;Name=TRINITY_DN16218_c0_g1_i13;score=8311
scaffold107|size299011	est2genome	match_part	208729	208806	8311	+	.	ID=scaffold107|size299011:hsp:98558:3.12.0.1;Parent=scaffold107|size299011:hit:48196:3.12.0.1;Target=TRINITY_DN16218_c0_g1_i13 1 78 +;Gap=M78
scaffold107|size299011	est2genome	match_part	208883	209038	8311	+	.	ID=scaffold107|size299011:hsp:98559:3.12.0.1;Parent=scaffold107|size299011:hit:48196:3.12.0.1;Target=TRINITY_DN16218_c0_g1_i13 79 234 +;Gap=M156
scaffold107|size299011	est2genome	match_part	209123	209880	8311	+	.	ID=scaffold107|size299011:hsp:98560:3.12.0.1;Parent=scaffold107|size299011:hit:48196:3.12.0.1;Target=TRINITY_DN16218_c0_g1_i13 235 992 +;Gap=M758
scaffold107|size299011	est2genome	match_part	209985	210682	8311	+	.	ID=scaffold107|size299011:hsp:98561:3.12.0.1;Parent=scaffold107|size299011:hit:48196:3.12.0.1;Target=TRINITY_DN16218_c0_g1_i13 993 1690 +;Gap=M698
scaffold107|size299011	est2genome	expressed_sequence_match	208659	210680	7894	+	.	ID=scaffold107|size299011:hit:48197:3.12.0.1;Name=TRINITY_DN8233_c0_g1_i9;score=7894
scaffold107|size299011	est2genome	match_part	208659	208811	7894	+	.	ID=scaffold107|size299011:hsp:98562:3.12.0.1;Parent=scaffold107|size299011:hit:48197:3.12.0.1;Target=TRINITY_DN8233_c0_g1_i9 1 153 +;Gap=M153
scaffold107|size299011	est2genome	match_part	208883	209038	7894	+	.	ID=scaffold107|size299011:hsp:98563:3.12.0.1;Parent=scaffold107|size299011:hit:48197:3.12.0.1;Target=TRINITY_DN8233_c0_g1_i9 154 309 +;Gap=M156
scaffold107|size299011	est2genome	match_part	209123	209178	7894	+	.	ID=scaffold107|size299011:hsp:98564:3.12.0.1;Parent=scaffold107|size299011:hit:48197:3.12.0.1;Target=TRINITY_DN8233_c0_g1_i9 310 365 +;Gap=M56
scaffold107|size299011	est2genome	match_part	209256	209315	7894	+	.	ID=scaffold107|size299011:hsp:98565:3.12.0.1;Parent=scaffold107|size299011:hit:48197:3.12.0.1;Target=TRINITY_DN8233_c0_g1_i9 366 425 +;Gap=M60
scaffold107|size299011	est2genome	match_part	209396	209880	7894	+	.	ID=scaffold107|size299011:hsp:98566:3.12.0.1;Parent=scaffold107|size299011:hit:48197:3.12.0.1;Target=TRINITY_DN8233_c0_g1_i9 426 910 +;Gap=M485
scaffold107|size299011	est2genome	match_part	209985	210680	7894	+	.	ID=scaffold107|size299011:hsp:98567:3.12.0.1;Parent=scaffold107|size299011:hit:48197:3.12.0.1;Target=TRINITY_DN8233_c0_g1_i9 911 1606 +;Gap=M696
scaffold107|size299011	est2genome	expressed_sequence_match	207215	210682	14679	+	.	ID=scaffold107|size299011:hit:48198:3.12.0.1;Name=TRINITY_DN16218_c0_g1_i14;score=14679
scaffold107|size299011	est2genome	match_part	207215	208352	14679	+	.	ID=scaffold107|size299011:hsp:98568:3.12.0.1;Parent=scaffold107|size299011:hit:48198:3.12.0.1;Target=TRINITY_DN16218_c0_g1_i14 11 1148 +;Gap=M1138
scaffold107|size299011	est2genome	match_part	208437	208681	14679	+	.	ID=scaffold107|size299011:hsp:98569:3.12.0.1;Parent=scaffold107|size299011:hit:48198:3.12.0.1;Target=TRINITY_DN16218_c0_g1_i14 1149 1393 +;Gap=M245
scaffold107|size299011	est2genome	match_part	208777	208811	14679	+	.	ID=scaffold107|size299011:hsp:98570:3.12.0.1;Parent=scaffold107|size299011:hit:48198:3.12.0.1;Target=TRINITY_DN16218_c0_g1_i14 1394 1428 +;Gap=M35
scaffold107|size299011	est2genome	match_part	208883	209038	14679	+	.	ID=scaffold107|size299011:hsp:98571:3.12.0.1;Parent=scaffold107|size299011:hit:48198:3.12.0.1;Target=TRINITY_DN16218_c0_g1_i14 1429 1584 +;Gap=M156
scaffold107|size299011	est2genome	match_part	209123	209178	14679	+	.	ID=scaffold107|size299011:hsp:98572:3.12.0.1;Parent=scaffold107|size299011:hit:48198:3.12.0.1;Target=TRINITY_DN16218_c0_g1_i14 1585 1640 +;Gap=M56
scaffold107|size299011	est2genome	match_part	209256	209315	14679	+	.	ID=scaffold107|size299011:hsp:98573:3.12.0.1;Parent=scaffold107|size299011:hit:48198:3.12.0.1;Target=TRINITY_DN16218_c0_g1_i14 1641 1700 +;Gap=M60
scaffold107|size299011	est2genome	match_part	209396	210682	14679	+	.	ID=scaffold107|size299011:hsp:98574:3.12.0.1;Parent=scaffold107|size299011:hit:48198:3.12.0.1;Target=TRINITY_DN16218_c0_g1_i14 1701 2987 +;Gap=M1287
scaffold107|size299011	est2genome	expressed_sequence_match	207215	208731	6690	+	.	ID=scaffold107|size299011:hit:48199:3.12.0.1;Name=TRINITY_DN16218_c0_g1_i3;score=6690
scaffold107|size299011	est2genome	match_part	207215	208352	6690	+	.	ID=scaffold107|size299011:hsp:98575:3.12.0.1;Parent=scaffold107|size299011:hit:48199:3.12.0.1;Target=TRINITY_DN16218_c0_g1_i3 11 1148 +;Gap=M1138
scaffold107|size299011	est2genome	match_part	208437	208550	6690	+	.	ID=scaffold107|size299011:hsp:98576:3.12.0.1;Parent=scaffold107|size299011:hit:48199:3.12.0.1;Target=TRINITY_DN16218_c0_g1_i3 1149 1262 +;Gap=M114
scaffold107|size299011	est2genome	match_part	208630	208731	6690	+	.	ID=scaffold107|size299011:hsp:98577:3.12.0.1;Parent=scaffold107|size299011:hit:48199:3.12.0.1;Target=TRINITY_DN16218_c0_g1_i3 1263 1364 +;Gap=M102
scaffold107|size299011	est2genome	expressed_sequence_match	208659	208905	1218	+	.	ID=scaffold107|size299011:hit:48200:3.12.0.1;Name=TRINITY_DN8233_c0_g2_i1;score=1218
scaffold107|size299011	est2genome	match_part	208659	208905	1218	+	.	ID=scaffold107|size299011:hsp:98578:3.12.0.1;Parent=scaffold107|size299011:hit:48200:3.12.0.1;Target=TRINITY_DN8233_c0_g2_i1 1 246 +;Gap=M247
scaffold107|size299011	est2genome	expressed_sequence_match	207215	210682	14136	+	.	ID=scaffold107|size299011:hit:48201:3.12.0.1;Name=TRINITY_DN16218_c0_g1_i4;score=14136
scaffold107|size299011	est2genome	match_part	207215	208352	14136	+	.	ID=scaffold107|size299011:hsp:98579:3.12.0.1;Parent=scaffold107|size299011:hit:48201:3.12.0.1;Target=TRINITY_DN16218_c0_g1_i4 11 1148 +;Gap=M1138
scaffold107|size299011	est2genome	match_part	208437	208681	14136	+	.	ID=scaffold107|size299011:hsp:98580:3.12.0.1;Parent=scaffold107|size299011:hit:48201:3.12.0.1;Target=TRINITY_DN16218_c0_g1_i4 1149 1393 +;Gap=M245
scaffold107|size299011	est2genome	match_part	208777	208811	14136	+	.	ID=scaffold107|size299011:hsp:98581:3.12.0.1;Parent=scaffold107|size299011:hit:48201:3.12.0.1;Target=TRINITY_DN16218_c0_g1_i4 1394 1428 +;Gap=M35
scaffold107|size299011	est2genome	match_part	208883	209038	14136	+	.	ID=scaffold107|size299011:hsp:98582:3.12.0.1;Parent=scaffold107|size299011:hit:48201:3.12.0.1;Target=TRINITY_DN16218_c0_g1_i4 1429 1584 +;Gap=M156
scaffold107|size299011	est2genome	match_part	209123	209178	14136	+	.	ID=scaffold107|size299011:hsp:98583:3.12.0.1;Parent=scaffold107|size299011:hit:48201:3.12.0.1;Target=TRINITY_DN16218_c0_g1_i4 1585 1640 +;Gap=M56
scaffold107|size299011	est2genome	match_part	209256	209315	14136	+	.	ID=scaffold107|size299011:hsp:98584:3.12.0.1;Parent=scaffold107|size299011:hit:48201:3.12.0.1;Target=TRINITY_DN16218_c0_g1_i4 1641 1700 +;Gap=M60
scaffold107|size299011	est2genome	match_part	209396	209880	14136	+	.	ID=scaffold107|size299011:hsp:98585:3.12.0.1;Parent=scaffold107|size299011:hit:48201:3.12.0.1;Target=TRINITY_DN16218_c0_g1_i4 1701 2185 +;Gap=M485
scaffold107|size299011	est2genome	match_part	209985	210682	14136	+	.	ID=scaffold107|size299011:hsp:98586:3.12.0.1;Parent=scaffold107|size299011:hit:48201:3.12.0.1;Target=TRINITY_DN16218_c0_g1_i4 2186 2883 +;Gap=M698
scaffold107|size299011	est2genome	expressed_sequence_match	208268	209417	3588	+	.	ID=scaffold107|size299011:hit:48202:3.12.0.1;Name=TRINITY_DN16218_c0_g1_i15;score=3588
scaffold107|size299011	est2genome	match_part	208268	208550	3588	+	.	ID=scaffold107|size299011:hsp:98587:3.12.0.1;Parent=scaffold107|size299011:hit:48202:3.12.0.1;Target=TRINITY_DN16218_c0_g1_i15 1 283 +;Gap=M283
scaffold107|size299011	est2genome	match_part	208630	208681	3588	+	.	ID=scaffold107|size299011:hsp:98588:3.12.0.1;Parent=scaffold107|size299011:hit:48202:3.12.0.1;Target=TRINITY_DN16218_c0_g1_i15 284 335 +;Gap=M52
scaffold107|size299011	est2genome	match_part	208777	208811	3588	+	.	ID=scaffold107|size299011:hsp:98589:3.12.0.1;Parent=scaffold107|size299011:hit:48202:3.12.0.1;Target=TRINITY_DN16218_c0_g1_i15 336 370 +;Gap=M35
scaffold107|size299011	est2genome	match_part	208883	209038	3588	+	.	ID=scaffold107|size299011:hsp:98590:3.12.0.1;Parent=scaffold107|size299011:hit:48202:3.12.0.1;Target=TRINITY_DN16218_c0_g1_i15 371 526 +;Gap=M156
scaffold107|size299011	est2genome	match_part	209123	209315	3588	+	.	ID=scaffold107|size299011:hsp:98591:3.12.0.1;Parent=scaffold107|size299011:hit:48202:3.12.0.1;Target=TRINITY_DN16218_c0_g1_i15 527 719 +;Gap=M193
scaffold107|size299011	est2genome	match_part	209396	209417	3588	+	.	ID=scaffold107|size299011:hsp:98592:3.12.0.1;Parent=scaffold107|size299011:hit:48202:3.12.0.1;Target=TRINITY_DN16218_c0_g1_i15 720 741 +;Gap=M22
scaffold107|size299011	est2genome	expressed_sequence_match	207215	210682	14938	+	.	ID=scaffold107|size299011:hit:48203:3.12.0.1;Name=TRINITY_DN16218_c0_g1_i16;score=14938
scaffold107|size299011	est2genome	match_part	207215	208352	14938	+	.	ID=scaffold107|size299011:hsp:98593:3.12.0.1;Parent=scaffold107|size299011:hit:48203:3.12.0.1;Target=TRINITY_DN16218_c0_g1_i16 11 1148 +;Gap=M1138
scaffold107|size299011	est2genome	match_part	208437	208681	14938	+	.	ID=scaffold107|size299011:hsp:98594:3.12.0.1;Parent=scaffold107|size299011:hit:48203:3.12.0.1;Target=TRINITY_DN16218_c0_g1_i16 1149 1393 +;Gap=M245
scaffold107|size299011	est2genome	match_part	208777	208811	14938	+	.	ID=scaffold107|size299011:hsp:98595:3.12.0.1;Parent=scaffold107|size299011:hit:48203:3.12.0.1;Target=TRINITY_DN16218_c0_g1_i16 1394 1428 +;Gap=M35
scaffold107|size299011	est2genome	match_part	208883	209038	14938	+	.	ID=scaffold107|size299011:hsp:98596:3.12.0.1;Parent=scaffold107|size299011:hit:48203:3.12.0.1;Target=TRINITY_DN16218_c0_g1_i16 1429 1584 +;Gap=M156
scaffold107|size299011	est2genome	match_part	209123	209880	14938	+	.	ID=scaffold107|size299011:hsp:98597:3.12.0.1;Parent=scaffold107|size299011:hit:48203:3.12.0.1;Target=TRINITY_DN16218_c0_g1_i16 1585 2342 +;Gap=M758
scaffold107|size299011	est2genome	match_part	209985	210682	14938	+	.	ID=scaffold107|size299011:hsp:98598:3.12.0.1;Parent=scaffold107|size299011:hit:48203:3.12.0.1;Target=TRINITY_DN16218_c0_g1_i16 2343 3040 +;Gap=M698
scaffold107|size299011	est2genome	expressed_sequence_match	207215	210682	13717	+	.	ID=scaffold107|size299011:hit:48204:3.12.0.1;Name=TRINITY_DN16218_c0_g1_i5;score=13717
scaffold107|size299011	est2genome	match_part	207215	208352	13717	+	.	ID=scaffold107|size299011:hsp:98599:3.12.0.1;Parent=scaffold107|size299011:hit:48204:3.12.0.1;Target=TRINITY_DN16218_c0_g1_i5 11 1148 +;Gap=M1138
scaffold107|size299011	est2genome	match_part	208437	208550	13717	+	.	ID=scaffold107|size299011:hsp:98600:3.12.0.1;Parent=scaffold107|size299011:hit:48204:3.12.0.1;Target=TRINITY_DN16218_c0_g1_i5 1149 1262 +;Gap=M114
scaffold107|size299011	est2genome	match_part	208630	208681	13717	+	.	ID=scaffold107|size299011:hsp:98601:3.12.0.1;Parent=scaffold107|size299011:hit:48204:3.12.0.1;Target=TRINITY_DN16218_c0_g1_i5 1263 1314 +;Gap=M52
scaffold107|size299011	est2genome	match_part	208777	208811	13717	+	.	ID=scaffold107|size299011:hsp:98602:3.12.0.1;Parent=scaffold107|size299011:hit:48204:3.12.0.1;Target=TRINITY_DN16218_c0_g1_i5 1315 1349 +;Gap=M35
scaffold107|size299011	est2genome	match_part	208883	209038	13717	+	.	ID=scaffold107|size299011:hsp:98603:3.12.0.1;Parent=scaffold107|size299011:hit:48204:3.12.0.1;Target=TRINITY_DN16218_c0_g1_i5 1350 1505 +;Gap=M156
scaffold107|size299011	est2genome	match_part	209123	209178	13717	+	.	ID=scaffold107|size299011:hsp:98604:3.12.0.1;Parent=scaffold107|size299011:hit:48204:3.12.0.1;Target=TRINITY_DN16218_c0_g1_i5 1506 1561 +;Gap=M56
scaffold107|size299011	est2genome	match_part	209256	209315	13717	+	.	ID=scaffold107|size299011:hsp:98605:3.12.0.1;Parent=scaffold107|size299011:hit:48204:3.12.0.1;Target=TRINITY_DN16218_c0_g1_i5 1562 1621 +;Gap=M60
scaffold107|size299011	est2genome	match_part	209396	209880	13717	+	.	ID=scaffold107|size299011:hsp:98606:3.12.0.1;Parent=scaffold107|size299011:hit:48204:3.12.0.1;Target=TRINITY_DN16218_c0_g1_i5 1622 2106 +;Gap=M485
scaffold107|size299011	est2genome	match_part	209985	210682	13717	+	.	ID=scaffold107|size299011:hsp:98607:3.12.0.1;Parent=scaffold107|size299011:hit:48204:3.12.0.1;Target=TRINITY_DN16218_c0_g1_i5 2107 2804 +;Gap=M698
scaffold107|size299011	est2genome	expressed_sequence_match	207215	210682	14260	+	.	ID=scaffold107|size299011:hit:48205:3.12.0.1;Name=TRINITY_DN16218_c0_g1_i6;score=14260
scaffold107|size299011	est2genome	match_part	207215	208352	14260	+	.	ID=scaffold107|size299011:hsp:98608:3.12.0.1;Parent=scaffold107|size299011:hit:48205:3.12.0.1;Target=TRINITY_DN16218_c0_g1_i6 11 1148 +;Gap=M1138
scaffold107|size299011	est2genome	match_part	208437	208550	14260	+	.	ID=scaffold107|size299011:hsp:98609:3.12.0.1;Parent=scaffold107|size299011:hit:48205:3.12.0.1;Target=TRINITY_DN16218_c0_g1_i6 1149 1262 +;Gap=M114
scaffold107|size299011	est2genome	match_part	208630	208681	14260	+	.	ID=scaffold107|size299011:hsp:98610:3.12.0.1;Parent=scaffold107|size299011:hit:48205:3.12.0.1;Target=TRINITY_DN16218_c0_g1_i6 1263 1314 +;Gap=M52
scaffold107|size299011	est2genome	match_part	208777	208811	14260	+	.	ID=scaffold107|size299011:hsp:98611:3.12.0.1;Parent=scaffold107|size299011:hit:48205:3.12.0.1;Target=TRINITY_DN16218_c0_g1_i6 1315 1349 +;Gap=M35
scaffold107|size299011	est2genome	match_part	208883	209038	14260	+	.	ID=scaffold107|size299011:hsp:98612:3.12.0.1;Parent=scaffold107|size299011:hit:48205:3.12.0.1;Target=TRINITY_DN16218_c0_g1_i6 1350 1505 +;Gap=M156
scaffold107|size299011	est2genome	match_part	209123	209178	14260	+	.	ID=scaffold107|size299011:hsp:98613:3.12.0.1;Parent=scaffold107|size299011:hit:48205:3.12.0.1;Target=TRINITY_DN16218_c0_g1_i6 1506 1561 +;Gap=M56
scaffold107|size299011	est2genome	match_part	209256	209315	14260	+	.	ID=scaffold107|size299011:hsp:98614:3.12.0.1;Parent=scaffold107|size299011:hit:48205:3.12.0.1;Target=TRINITY_DN16218_c0_g1_i6 1562 1621 +;Gap=M60
scaffold107|size299011	est2genome	match_part	209396	210682	14260	+	.	ID=scaffold107|size299011:hsp:98615:3.12.0.1;Parent=scaffold107|size299011:hit:48205:3.12.0.1;Target=TRINITY_DN16218_c0_g1_i6 1622 2908 +;Gap=M1287
scaffold107|size299011	est2genome	expressed_sequence_match	208268	210682	10086	+	.	ID=scaffold107|size299011:hit:48206:3.12.0.1;Name=TRINITY_DN16218_c0_g1_i7;score=10086
scaffold107|size299011	est2genome	match_part	208268	208550	10086	+	.	ID=scaffold107|size299011:hsp:98616:3.12.0.1;Parent=scaffold107|size299011:hit:48206:3.12.0.1;Target=TRINITY_DN16218_c0_g1_i7 1 283 +;Gap=M283
scaffold107|size299011	est2genome	match_part	208630	208681	10086	+	.	ID=scaffold107|size299011:hsp:98617:3.12.0.1;Parent=scaffold107|size299011:hit:48206:3.12.0.1;Target=TRINITY_DN16218_c0_g1_i7 284 335 +;Gap=M52
scaffold107|size299011	est2genome	match_part	208777	209038	10086	+	.	ID=scaffold107|size299011:hsp:98618:3.12.0.1;Parent=scaffold107|size299011:hit:48206:3.12.0.1;Target=TRINITY_DN16218_c0_g1_i7 336 597 +;Gap=M262
scaffold107|size299011	est2genome	match_part	209123	209880	10086	+	.	ID=scaffold107|size299011:hsp:98619:3.12.0.1;Parent=scaffold107|size299011:hit:48206:3.12.0.1;Target=TRINITY_DN16218_c0_g1_i7 598 1355 +;Gap=M758
scaffold107|size299011	est2genome	match_part	209985	210682	10086	+	.	ID=scaffold107|size299011:hsp:98620:3.12.0.1;Parent=scaffold107|size299011:hit:48206:3.12.0.1;Target=TRINITY_DN16218_c0_g1_i7 1356 2053 +;Gap=M698
scaffold107|size299011	est2genome	expressed_sequence_match	207211	210680	14187	+	.	ID=scaffold107|size299011:hit:48207:3.12.0.1;Name=TRINITY_DN8233_c0_g1_i4;score=14187
scaffold107|size299011	est2genome	match_part	207211	208352	14187	+	.	ID=scaffold107|size299011:hsp:98621:3.12.0.1;Parent=scaffold107|size299011:hit:48207:3.12.0.1;Target=TRINITY_DN8233_c0_g1_i4 1 1142 +;Gap=M1142
scaffold107|size299011	est2genome	match_part	208437	208550	14187	+	.	ID=scaffold107|size299011:hsp:98622:3.12.0.1;Parent=scaffold107|size299011:hit:48207:3.12.0.1;Target=TRINITY_DN8233_c0_g1_i4 1143 1256 +;Gap=M114
scaffold107|size299011	est2genome	match_part	208630	208681	14187	+	.	ID=scaffold107|size299011:hsp:98623:3.12.0.1;Parent=scaffold107|size299011:hit:48207:3.12.0.1;Target=TRINITY_DN8233_c0_g1_i4 1257 1308 +;Gap=M52
scaffold107|size299011	est2genome	match_part	208777	208811	14187	+	.	ID=scaffold107|size299011:hsp:98624:3.12.0.1;Parent=scaffold107|size299011:hit:48207:3.12.0.1;Target=TRINITY_DN8233_c0_g1_i4 1309 1343 +;Gap=M35
scaffold107|size299011	est2genome	match_part	208883	209038	14187	+	.	ID=scaffold107|size299011:hsp:98625:3.12.0.1;Parent=scaffold107|size299011:hit:48207:3.12.0.1;Target=TRINITY_DN8233_c0_g1_i4 1344 1499 +;Gap=M156
scaffold107|size299011	est2genome	match_part	209123	209315	14187	+	.	ID=scaffold107|size299011:hsp:98626:3.12.0.1;Parent=scaffold107|size299011:hit:48207:3.12.0.1;Target=TRINITY_DN8233_c0_g1_i4 1500 1692 +;Gap=M193
scaffold107|size299011	est2genome	match_part	209396	209880	14187	+	.	ID=scaffold107|size299011:hsp:98627:3.12.0.1;Parent=scaffold107|size299011:hit:48207:3.12.0.1;Target=TRINITY_DN8233_c0_g1_i4 1693 2177 +;Gap=M485
scaffold107|size299011	est2genome	match_part	209985	210680	14187	+	.	ID=scaffold107|size299011:hsp:98628:3.12.0.1;Parent=scaffold107|size299011:hit:48207:3.12.0.1;Target=TRINITY_DN8233_c0_g1_i4 2178 2873 +;Gap=M696
scaffold107|size299011	est2genome	expressed_sequence_match	207215	208731	7109	+	.	ID=scaffold107|size299011:hit:48208:3.12.0.1;Name=TRINITY_DN16218_c0_g1_i9;score=7109
scaffold107|size299011	est2genome	match_part	207215	208352	7109	+	.	ID=scaffold107|size299011:hsp:98629:3.12.0.1;Parent=scaffold107|size299011:hit:48208:3.12.0.1;Target=TRINITY_DN16218_c0_g1_i9 11 1148 +;Gap=M1138
scaffold107|size299011	est2genome	match_part	208437	208731	7109	+	.	ID=scaffold107|size299011:hsp:98630:3.12.0.1;Parent=scaffold107|size299011:hit:48208:3.12.0.1;Target=TRINITY_DN16218_c0_g1_i9 1149 1443 +;Gap=M295
scaffold107|size299011	est2genome	expressed_sequence_match	207211	210680	14730	+	.	ID=scaffold107|size299011:hit:48209:3.12.0.1;Name=TRINITY_DN8233_c0_g1_i5;score=14730
scaffold107|size299011	est2genome	match_part	207211	208352	14730	+	.	ID=scaffold107|size299011:hsp:98631:3.12.0.1;Parent=scaffold107|size299011:hit:48209:3.12.0.1;Target=TRINITY_DN8233_c0_g1_i5 1 1142 +;Gap=M1142
scaffold107|size299011	est2genome	match_part	208437	208550	14730	+	.	ID=scaffold107|size299011:hsp:98632:3.12.0.1;Parent=scaffold107|size299011:hit:48209:3.12.0.1;Target=TRINITY_DN8233_c0_g1_i5 1143 1256 +;Gap=M114
scaffold107|size299011	est2genome	match_part	208630	208681	14730	+	.	ID=scaffold107|size299011:hsp:98633:3.12.0.1;Parent=scaffold107|size299011:hit:48209:3.12.0.1;Target=TRINITY_DN8233_c0_g1_i5 1257 1308 +;Gap=M52
scaffold107|size299011	est2genome	match_part	208777	208811	14730	+	.	ID=scaffold107|size299011:hsp:98634:3.12.0.1;Parent=scaffold107|size299011:hit:48209:3.12.0.1;Target=TRINITY_DN8233_c0_g1_i5 1309 1343 +;Gap=M35
scaffold107|size299011	est2genome	match_part	208883	209038	14730	+	.	ID=scaffold107|size299011:hsp:98635:3.12.0.1;Parent=scaffold107|size299011:hit:48209:3.12.0.1;Target=TRINITY_DN8233_c0_g1_i5 1344 1499 +;Gap=M156
scaffold107|size299011	est2genome	match_part	209123	209315	14730	+	.	ID=scaffold107|size299011:hsp:98636:3.12.0.1;Parent=scaffold107|size299011:hit:48209:3.12.0.1;Target=TRINITY_DN8233_c0_g1_i5 1500 1692 +;Gap=M193
scaffold107|size299011	est2genome	match_part	209396	210680	14730	+	.	ID=scaffold107|size299011:hsp:98637:3.12.0.1;Parent=scaffold107|size299011:hit:48209:3.12.0.1;Target=TRINITY_DN8233_c0_g1_i5 1693 2977 +;Gap=M1285
scaffold107|size299011	est2genome	expressed_sequence_match	208268	210682	9453	+	.	ID=scaffold107|size299011:hit:48210:3.12.0.1;Name=TRINITY_DN16218_c0_g1_i10;score=9453
scaffold107|size299011	est2genome	match_part	208268	208550	9453	+	.	ID=scaffold107|size299011:hsp:98638:3.12.0.1;Parent=scaffold107|size299011:hit:48210:3.12.0.1;Target=TRINITY_DN16218_c0_g1_i10 1 283 +;Gap=M283
scaffold107|size299011	est2genome	match_part	208630	208681	9453	+	.	ID=scaffold107|size299011:hsp:98639:3.12.0.1;Parent=scaffold107|size299011:hit:48210:3.12.0.1;Target=TRINITY_DN16218_c0_g1_i10 284 335 +;Gap=M52
scaffold107|size299011	est2genome	match_part	208777	208811	9453	+	.	ID=scaffold107|size299011:hsp:98640:3.12.0.1;Parent=scaffold107|size299011:hit:48210:3.12.0.1;Target=TRINITY_DN16218_c0_g1_i10 336 370 +;Gap=M35
scaffold107|size299011	est2genome	match_part	208883	209038	9453	+	.	ID=scaffold107|size299011:hsp:98641:3.12.0.1;Parent=scaffold107|size299011:hit:48210:3.12.0.1;Target=TRINITY_DN16218_c0_g1_i10 371 526 +;Gap=M156
scaffold107|size299011	est2genome	match_part	209123	209178	9453	+	.	ID=scaffold107|size299011:hsp:98642:3.12.0.1;Parent=scaffold107|size299011:hit:48210:3.12.0.1;Target=TRINITY_DN16218_c0_g1_i10 527 582 +;Gap=M56
scaffold107|size299011	est2genome	match_part	209256	209315	9453	+	.	ID=scaffold107|size299011:hsp:98643:3.12.0.1;Parent=scaffold107|size299011:hit:48210:3.12.0.1;Target=TRINITY_DN16218_c0_g1_i10 583 642 +;Gap=M60
scaffold107|size299011	est2genome	match_part	209396	210682	9453	+	.	ID=scaffold107|size299011:hsp:98644:3.12.0.1;Parent=scaffold107|size299011:hit:48210:3.12.0.1;Target=TRINITY_DN16218_c0_g1_i10 643 1929 +;Gap=M1287
scaffold107|size299011	est2genome	expressed_sequence_match	234748	239782	24175	+	.	ID=scaffold107|size299011:hit:48211:3.12.0.1;Name=TRINITY_DN16810_c0_g1_i2;score=24175
scaffold107|size299011	est2genome	match_part	234748	238562	24175	+	.	ID=scaffold107|size299011:hsp:98645:3.12.0.1;Parent=scaffold107|size299011:hit:48211:3.12.0.1;Target=TRINITY_DN16810_c0_g1_i2 1 3815 +;Gap=M3815
scaffold107|size299011	est2genome	match_part	238653	238890	24175	+	.	ID=scaffold107|size299011:hsp:98646:3.12.0.1;Parent=scaffold107|size299011:hit:48211:3.12.0.1;Target=TRINITY_DN16810_c0_g1_i2 3816 4053 +;Gap=M238
scaffold107|size299011	est2genome	match_part	238984	239782	24175	+	.	ID=scaffold107|size299011:hsp:98647:3.12.0.1;Parent=scaffold107|size299011:hit:48211:3.12.0.1;Target=TRINITY_DN16810_c0_g1_i2 4054 4852 +;Gap=M799
scaffold107|size299011	est2genome	expressed_sequence_match	234748	239782	25130	+	.	ID=scaffold107|size299011:hit:48212:3.12.0.1;Name=TRINITY_DN16810_c0_g1_i3;score=25130
scaffold107|size299011	est2genome	match_part	234748	239782	25130	+	.	ID=scaffold107|size299011:hsp:98648:3.12.0.1;Parent=scaffold107|size299011:hit:48212:3.12.0.1;Target=TRINITY_DN16810_c0_g1_i3 1 5035 +;Gap=M5035
scaffold107|size299011	est2genome	expressed_sequence_match	239734	242087	11037	-	.	ID=scaffold107|size299011:hit:48213:3.12.0.1;Name=TRINITY_DN12052_c0_g1_i1;score=11037
scaffold107|size299011	est2genome	match_part	241540	242087	11037	-	.	ID=scaffold107|size299011:hsp:98649:3.12.0.1;Parent=scaffold107|size299011:hit:48213:3.12.0.1;Target=TRINITY_DN12052_c0_g1_i1 1 548 +;Gap=M548
scaffold107|size299011	est2genome	match_part	239734	241401	11037	-	.	ID=scaffold107|size299011:hsp:98650:3.12.0.1;Parent=scaffold107|size299011:hit:48213:3.12.0.1;Target=TRINITY_DN12052_c0_g1_i1 549 2216 +;Gap=M1668
scaffold107|size299011	est2genome	expressed_sequence_match	239734	241516	8798	-	.	ID=scaffold107|size299011:hit:48214:3.12.0.1;Name=TRINITY_DN12052_c0_g1_i3;score=8798
scaffold107|size299011	est2genome	match_part	239734	241516	8798	-	.	ID=scaffold107|size299011:hsp:98651:3.12.0.1;Parent=scaffold107|size299011:hit:48214:3.12.0.1;Target=TRINITY_DN12052_c0_g1_i3 1 1783 +;Gap=M1783
scaffold107|size299011	est2genome	expressed_sequence_match	234720	235308	2945	-	.	ID=scaffold107|size299011:hit:48215:3.12.0.1;Name=TRINITY_DN10754_c0_g1_i1;score=2945
scaffold107|size299011	est2genome	match_part	234720	235308	2945	-	.	ID=scaffold107|size299011:hsp:98652:3.12.0.1;Parent=scaffold107|size299011:hit:48215:3.12.0.1;Target=TRINITY_DN10754_c0_g1_i1 1 589 +;Gap=M589
scaffold107|size299011	est2genome	expressed_sequence_match	234748	239782	24643	+	.	ID=scaffold107|size299011:hit:48216:3.12.0.1;Name=TRINITY_DN16810_c0_g1_i1;score=24643
scaffold107|size299011	est2genome	match_part	234748	238890	24643	+	.	ID=scaffold107|size299011:hsp:98653:3.12.0.1;Parent=scaffold107|size299011:hit:48216:3.12.0.1;Target=TRINITY_DN16810_c0_g1_i1 1 4143 +;Gap=M4143
scaffold107|size299011	est2genome	match_part	238984	239782	24643	+	.	ID=scaffold107|size299011:hsp:98654:3.12.0.1;Parent=scaffold107|size299011:hit:48216:3.12.0.1;Target=TRINITY_DN16810_c0_g1_i1 4144 4942 +;Gap=M799
scaffold107|size299011	est2genome	expressed_sequence_match	242195	242468	1370	+	.	ID=scaffold107|size299011:hit:48217:3.12.0.1;Name=TRINITY_DN23018_c0_g1_i1;score=1370
scaffold107|size299011	est2genome	match_part	242195	242468	1370	+	.	ID=scaffold107|size299011:hsp:98655:3.12.0.1;Parent=scaffold107|size299011:hit:48217:3.12.0.1;Target=TRINITY_DN23018_c0_g1_i1 1 274 +;Gap=M274
scaffold107|size299011	est2genome	expressed_sequence_match	256519	257025	2514	+	.	ID=scaffold107|size299011:hit:48218:3.12.0.1;Name=TRINITY_DN17537_c0_g2_i1;score=2514
scaffold107|size299011	est2genome	match_part	256519	257025	2514	+	.	ID=scaffold107|size299011:hsp:98656:3.12.0.1;Parent=scaffold107|size299011:hit:48218:3.12.0.1;Target=TRINITY_DN17537_c0_g2_i1 1 508 -;Gap=M507
scaffold107|size299011	est2genome	expressed_sequence_match	250875	257025	27830	-	.	ID=scaffold107|size299011:hit:48219:3.12.0.1;Name=TRINITY_DN17537_c0_g2_i2;score=27830
scaffold107|size299011	est2genome	match_part	256788	257025	27830	-	.	ID=scaffold107|size299011:hsp:98657:3.12.0.1;Parent=scaffold107|size299011:hit:48219:3.12.0.1;Target=TRINITY_DN17537_c0_g2_i2 1 238 +;Gap=M238
scaffold107|size299011	est2genome	match_part	252919	256578	27830	-	.	ID=scaffold107|size299011:hsp:98658:3.12.0.1;Parent=scaffold107|size299011:hit:48219:3.12.0.1;Target=TRINITY_DN17537_c0_g2_i2 239 3898 +;Gap=M3660
scaffold107|size299011	est2genome	match_part	252805	252843	27830	-	.	ID=scaffold107|size299011:hsp:98659:3.12.0.1;Parent=scaffold107|size299011:hit:48219:3.12.0.1;Target=TRINITY_DN17537_c0_g2_i2 3899 3937 +;Gap=M39
scaffold107|size299011	est2genome	match_part	252472	252712	27830	-	.	ID=scaffold107|size299011:hsp:98660:3.12.0.1;Parent=scaffold107|size299011:hit:48219:3.12.0.1;Target=TRINITY_DN17537_c0_g2_i2 3938 4178 +;Gap=M241
scaffold107|size299011	est2genome	match_part	251688	252403	27830	-	.	ID=scaffold107|size299011:hsp:98661:3.12.0.1;Parent=scaffold107|size299011:hit:48219:3.12.0.1;Target=TRINITY_DN17537_c0_g2_i2 4179 4894 +;Gap=M716
scaffold107|size299011	est2genome	match_part	250875	251593	27830	-	.	ID=scaffold107|size299011:hsp:98662:3.12.0.1;Parent=scaffold107|size299011:hit:48219:3.12.0.1;Target=TRINITY_DN17537_c0_g2_i2 4895 5613 +;Gap=M719
scaffold107|size299011	est2genome	expressed_sequence_match	251021	257025	27049	-	.	ID=scaffold107|size299011:hit:48220:3.12.0.1;Name=TRINITY_DN17537_c0_g2_i3;score=27049
scaffold107|size299011	est2genome	match_part	256788	257025	27049	-	.	ID=scaffold107|size299011:hsp:98663:3.12.0.1;Parent=scaffold107|size299011:hit:48220:3.12.0.1;Target=TRINITY_DN17537_c0_g2_i3 1 238 +;Gap=M238
scaffold107|size299011	est2genome	match_part	254971	256578	27049	-	.	ID=scaffold107|size299011:hsp:98664:3.12.0.1;Parent=scaffold107|size299011:hit:48220:3.12.0.1;Target=TRINITY_DN17537_c0_g2_i3 239 1846 +;Gap=M1608
scaffold107|size299011	est2genome	match_part	252805	254897	27049	-	.	ID=scaffold107|size299011:hsp:98665:3.12.0.1;Parent=scaffold107|size299011:hit:48220:3.12.0.1;Target=TRINITY_DN17537_c0_g2_i3 1847 3939 +;Gap=M2093
scaffold107|size299011	est2genome	match_part	252472	252712	27049	-	.	ID=scaffold107|size299011:hsp:98666:3.12.0.1;Parent=scaffold107|size299011:hit:48220:3.12.0.1;Target=TRINITY_DN17537_c0_g2_i3 3940 4180 +;Gap=M241
scaffold107|size299011	est2genome	match_part	251688	252403	27049	-	.	ID=scaffold107|size299011:hsp:98667:3.12.0.1;Parent=scaffold107|size299011:hit:48220:3.12.0.1;Target=TRINITY_DN17537_c0_g2_i3 4181 4896 +;Gap=M716
scaffold107|size299011	est2genome	match_part	251021	251593	27049	-	.	ID=scaffold107|size299011:hsp:98668:3.12.0.1;Parent=scaffold107|size299011:hit:48220:3.12.0.1;Target=TRINITY_DN17537_c0_g2_i3 4897 5469 +;Gap=M573
scaffold107|size299011	est2genome	expressed_sequence_match	252597	257025	19614	-	.	ID=scaffold107|size299011:hit:48221:3.12.0.1;Name=TRINITY_DN17537_c0_g2_i4;score=19614
scaffold107|size299011	est2genome	match_part	256788	257025	19614	-	.	ID=scaffold107|size299011:hsp:98669:3.12.0.1;Parent=scaffold107|size299011:hit:48221:3.12.0.1;Target=TRINITY_DN17537_c0_g2_i4 1 238 +;Gap=M238
scaffold107|size299011	est2genome	match_part	255211	256578	19614	-	.	ID=scaffold107|size299011:hsp:98670:3.12.0.1;Parent=scaffold107|size299011:hit:48221:3.12.0.1;Target=TRINITY_DN17537_c0_g2_i4 239 1606 +;Gap=M1368
scaffold107|size299011	est2genome	match_part	252919	255121	19614	-	.	ID=scaffold107|size299011:hsp:98671:3.12.0.1;Parent=scaffold107|size299011:hit:48221:3.12.0.1;Target=TRINITY_DN17537_c0_g2_i4 1607 3809 +;Gap=M2203
scaffold107|size299011	est2genome	match_part	252805	252843	19614	-	.	ID=scaffold107|size299011:hsp:98672:3.12.0.1;Parent=scaffold107|size299011:hit:48221:3.12.0.1;Target=TRINITY_DN17537_c0_g2_i4 3810 3848 +;Gap=M39
scaffold107|size299011	est2genome	match_part	252597	252712	19614	-	.	ID=scaffold107|size299011:hsp:98673:3.12.0.1;Parent=scaffold107|size299011:hit:48221:3.12.0.1;Target=TRINITY_DN17537_c0_g2_i4 3849 3964 +;Gap=M116
scaffold107|size299011	est2genome	expressed_sequence_match	250839	257026	27617	-	.	ID=scaffold107|size299011:hit:48222:3.12.0.1;Name=TRINITY_DN9400_c0_g1_i1;score=27617
scaffold107|size299011	est2genome	match_part	256788	257026	27617	-	.	ID=scaffold107|size299011:hsp:98674:3.12.0.1;Parent=scaffold107|size299011:hit:48222:3.12.0.1;Target=TRINITY_DN9400_c0_g1_i1 1 239 +;Gap=M239
scaffold107|size299011	est2genome	match_part	255211	256578	27617	-	.	ID=scaffold107|size299011:hsp:98675:3.12.0.1;Parent=scaffold107|size299011:hit:48222:3.12.0.1;Target=TRINITY_DN9400_c0_g1_i1 240 1607 +;Gap=M1368
scaffold107|size299011	est2genome	match_part	254971	255121	27617	-	.	ID=scaffold107|size299011:hsp:98676:3.12.0.1;Parent=scaffold107|size299011:hit:48222:3.12.0.1;Target=TRINITY_DN9400_c0_g1_i1 1608 1758 +;Gap=M151
scaffold107|size299011	est2genome	match_part	252919	254897	27617	-	.	ID=scaffold107|size299011:hsp:98677:3.12.0.1;Parent=scaffold107|size299011:hit:48222:3.12.0.1;Target=TRINITY_DN9400_c0_g1_i1 1759 3737 +;Gap=M1979
scaffold107|size299011	est2genome	match_part	252472	252843	27617	-	.	ID=scaffold107|size299011:hsp:98678:3.12.0.1;Parent=scaffold107|size299011:hit:48222:3.12.0.1;Target=TRINITY_DN9400_c0_g1_i1 3738 4109 +;Gap=M372
scaffold107|size299011	est2genome	match_part	251688	252403	27617	-	.	ID=scaffold107|size299011:hsp:98679:3.12.0.1;Parent=scaffold107|size299011:hit:48222:3.12.0.1;Target=TRINITY_DN9400_c0_g1_i1 4110 4825 +;Gap=M716
scaffold107|size299011	est2genome	match_part	250839	251593	27617	-	.	ID=scaffold107|size299011:hsp:98680:3.12.0.1;Parent=scaffold107|size299011:hit:48222:3.12.0.1;Target=TRINITY_DN9400_c0_g1_i1 4826 5577 +;Gap=M755
scaffold107|size299011	est2genome	expressed_sequence_match	250839	257026	28008	-	.	ID=scaffold107|size299011:hit:48223:3.12.0.1;Name=TRINITY_DN9400_c0_g1_i3;score=28008
scaffold107|size299011	est2genome	match_part	256788	257026	28008	-	.	ID=scaffold107|size299011:hsp:98681:3.12.0.1;Parent=scaffold107|size299011:hit:48223:3.12.0.1;Target=TRINITY_DN9400_c0_g1_i3 1 239 +;Gap=M239
scaffold107|size299011	est2genome	match_part	255211	256578	28008	-	.	ID=scaffold107|size299011:hsp:98682:3.12.0.1;Parent=scaffold107|size299011:hit:48223:3.12.0.1;Target=TRINITY_DN9400_c0_g1_i3 240 1607 +;Gap=M1368
scaffold107|size299011	est2genome	match_part	254971	255121	28008	-	.	ID=scaffold107|size299011:hsp:98683:3.12.0.1;Parent=scaffold107|size299011:hit:48223:3.12.0.1;Target=TRINITY_DN9400_c0_g1_i3 1608 1758 +;Gap=M151
scaffold107|size299011	est2genome	match_part	252472	254897	28008	-	.	ID=scaffold107|size299011:hsp:98684:3.12.0.1;Parent=scaffold107|size299011:hit:48223:3.12.0.1;Target=TRINITY_DN9400_c0_g1_i3 1759 4184 +;Gap=M2426
scaffold107|size299011	est2genome	match_part	251688	252403	28008	-	.	ID=scaffold107|size299011:hsp:98685:3.12.0.1;Parent=scaffold107|size299011:hit:48223:3.12.0.1;Target=TRINITY_DN9400_c0_g1_i3 4185 4900 +;Gap=M716
scaffold107|size299011	est2genome	match_part	250839	251593	28008	-	.	ID=scaffold107|size299011:hsp:98686:3.12.0.1;Parent=scaffold107|size299011:hit:48223:3.12.0.1;Target=TRINITY_DN9400_c0_g1_i3 4901 5652 +;Gap=M755
scaffold107|size299011	est2genome	expressed_sequence_match	250875	257025	27451	-	.	ID=scaffold107|size299011:hit:48224:3.12.0.1;Name=TRINITY_DN17537_c0_g2_i5;score=27451
scaffold107|size299011	est2genome	match_part	256788	257025	27451	-	.	ID=scaffold107|size299011:hsp:98687:3.12.0.1;Parent=scaffold107|size299011:hit:48224:3.12.0.1;Target=TRINITY_DN17537_c0_g2_i5 1 238 +;Gap=M238
scaffold107|size299011	est2genome	match_part	254971	256578	27451	-	.	ID=scaffold107|size299011:hsp:98688:3.12.0.1;Parent=scaffold107|size299011:hit:48224:3.12.0.1;Target=TRINITY_DN17537_c0_g2_i5 239 1846 +;Gap=M1608
scaffold107|size299011	est2genome	match_part	252919	254897	27451	-	.	ID=scaffold107|size299011:hsp:98689:3.12.0.1;Parent=scaffold107|size299011:hit:48224:3.12.0.1;Target=TRINITY_DN17537_c0_g2_i5 1847 3825 +;Gap=M1979
scaffold107|size299011	est2genome	match_part	252805	252843	27451	-	.	ID=scaffold107|size299011:hsp:98690:3.12.0.1;Parent=scaffold107|size299011:hit:48224:3.12.0.1;Target=TRINITY_DN17537_c0_g2_i5 3826 3864 +;Gap=M39
scaffold107|size299011	est2genome	match_part	252472	252712	27451	-	.	ID=scaffold107|size299011:hsp:98691:3.12.0.1;Parent=scaffold107|size299011:hit:48224:3.12.0.1;Target=TRINITY_DN17537_c0_g2_i5 3865 4105 +;Gap=M241
scaffold107|size299011	est2genome	match_part	251688	252403	27451	-	.	ID=scaffold107|size299011:hsp:98692:3.12.0.1;Parent=scaffold107|size299011:hit:48224:3.12.0.1;Target=TRINITY_DN17537_c0_g2_i5 4106 4821 +;Gap=M716
scaffold107|size299011	est2genome	match_part	250875	251593	27451	-	.	ID=scaffold107|size299011:hsp:98693:3.12.0.1;Parent=scaffold107|size299011:hit:48224:3.12.0.1;Target=TRINITY_DN17537_c0_g2_i5 4822 5540 +;Gap=M719
scaffold107|size299011	est2genome	expressed_sequence_match	250875	257025	28294	-	.	ID=scaffold107|size299011:hit:48225:3.12.0.1;Name=TRINITY_DN17537_c0_g2_i7;score=28294
scaffold107|size299011	est2genome	match_part	256788	257025	28294	-	.	ID=scaffold107|size299011:hsp:98694:3.12.0.1;Parent=scaffold107|size299011:hit:48225:3.12.0.1;Target=TRINITY_DN17537_c0_g2_i7 1 238 +;Gap=M238
scaffold107|size299011	est2genome	match_part	254971	256578	28294	-	.	ID=scaffold107|size299011:hsp:98695:3.12.0.1;Parent=scaffold107|size299011:hit:48225:3.12.0.1;Target=TRINITY_DN17537_c0_g2_i7 239 1846 +;Gap=M1608
scaffold107|size299011	est2genome	match_part	252472	254897	28294	-	.	ID=scaffold107|size299011:hsp:98696:3.12.0.1;Parent=scaffold107|size299011:hit:48225:3.12.0.1;Target=TRINITY_DN17537_c0_g2_i7 1847 4272 +;Gap=M2426
scaffold107|size299011	est2genome	match_part	251688	252403	28294	-	.	ID=scaffold107|size299011:hsp:98697:3.12.0.1;Parent=scaffold107|size299011:hit:48225:3.12.0.1;Target=TRINITY_DN17537_c0_g2_i7 4273 4988 +;Gap=M716
scaffold107|size299011	est2genome	match_part	250875	251593	28294	-	.	ID=scaffold107|size299011:hsp:98698:3.12.0.1;Parent=scaffold107|size299011:hit:48225:3.12.0.1;Target=TRINITY_DN17537_c0_g2_i7 4989 5704 +;Gap=M719
scaffold107|size299011	est2genome	expressed_sequence_match	250839	257026	27139	-	.	ID=scaffold107|size299011:hit:48226:3.12.0.1;Name=TRINITY_DN9400_c0_g1_i5;score=27139
scaffold107|size299011	est2genome	match_part	256788	257026	27139	-	.	ID=scaffold107|size299011:hsp:98699:3.12.0.1;Parent=scaffold107|size299011:hit:48226:3.12.0.1;Target=TRINITY_DN9400_c0_g1_i5 1 239 +;Gap=M239
scaffold107|size299011	est2genome	match_part	255211	256578	27139	-	.	ID=scaffold107|size299011:hsp:98700:3.12.0.1;Parent=scaffold107|size299011:hit:48226:3.12.0.1;Target=TRINITY_DN9400_c0_g1_i5 240 1607 +;Gap=M1368
scaffold107|size299011	est2genome	match_part	254971	255121	27139	-	.	ID=scaffold107|size299011:hsp:98701:3.12.0.1;Parent=scaffold107|size299011:hit:48226:3.12.0.1;Target=TRINITY_DN9400_c0_g1_i5 1608 1758 +;Gap=M151
scaffold107|size299011	est2genome	match_part	252919	254897	27139	-	.	ID=scaffold107|size299011:hsp:98702:3.12.0.1;Parent=scaffold107|size299011:hit:48226:3.12.0.1;Target=TRINITY_DN9400_c0_g1_i5 1759 3737 +;Gap=M1979
scaffold107|size299011	est2genome	match_part	252805	252843	27139	-	.	ID=scaffold107|size299011:hsp:98703:3.12.0.1;Parent=scaffold107|size299011:hit:48226:3.12.0.1;Target=TRINITY_DN9400_c0_g1_i5 3738 3776 +;Gap=M39
scaffold107|size299011	est2genome	match_part	252472	252712	27139	-	.	ID=scaffold107|size299011:hsp:98704:3.12.0.1;Parent=scaffold107|size299011:hit:48226:3.12.0.1;Target=TRINITY_DN9400_c0_g1_i5 3777 4017 +;Gap=M241
scaffold107|size299011	est2genome	match_part	251688	252403	27139	-	.	ID=scaffold107|size299011:hsp:98705:3.12.0.1;Parent=scaffold107|size299011:hit:48226:3.12.0.1;Target=TRINITY_DN9400_c0_g1_i5 4018 4733 +;Gap=M716
scaffold107|size299011	est2genome	match_part	250839	251593	27139	-	.	ID=scaffold107|size299011:hsp:98706:3.12.0.1;Parent=scaffold107|size299011:hit:48226:3.12.0.1;Target=TRINITY_DN9400_c0_g1_i5 4734 5485 +;Gap=M755
scaffold107|size299011	est2genome	expressed_sequence_match	256491	256870	1882	+	.	ID=scaffold107|size299011:hit:48227:3.12.0.1;Name=TRINITY_DN10688_c0_g1_i1;score=1882
scaffold107|size299011	est2genome	match_part	256491	256870	1882	+	.	ID=scaffold107|size299011:hsp:98707:3.12.0.1;Parent=scaffold107|size299011:hit:48227:3.12.0.1;Target=TRINITY_DN10688_c0_g1_i1 1 380 +;Gap=M380
scaffold107|size299011	est2genome	expressed_sequence_match	287241	297331	11596	+	.	ID=scaffold107|size299011:hit:48228:3.12.0.1;Name=TRINITY_DN14268_c1_g2_i9;score=11596
scaffold107|size299011	est2genome	match_part	287241	287952	11596	+	.	ID=scaffold107|size299011:hsp:98708:3.12.0.1;Parent=scaffold107|size299011:hit:48228:3.12.0.1;Target=TRINITY_DN14268_c1_g2_i9 1 713 +;Gap=M712
scaffold107|size299011	est2genome	match_part	295277	295978	11596	+	.	ID=scaffold107|size299011:hsp:98709:3.12.0.1;Parent=scaffold107|size299011:hit:48228:3.12.0.1;Target=TRINITY_DN14268_c1_g2_i9 714 1418 +;Gap=M702
scaffold107|size299011	est2genome	match_part	296156	296541	11596	+	.	ID=scaffold107|size299011:hsp:98710:3.12.0.1;Parent=scaffold107|size299011:hit:48228:3.12.0.1;Target=TRINITY_DN14268_c1_g2_i9 1419 1804 +;Gap=M386
scaffold107|size299011	est2genome	match_part	296658	296707	11596	+	.	ID=scaffold107|size299011:hsp:98711:3.12.0.1;Parent=scaffold107|size299011:hit:48228:3.12.0.1;Target=TRINITY_DN14268_c1_g2_i9 1805 1854 +;Gap=M50
scaffold107|size299011	est2genome	match_part	296832	297331	11596	+	.	ID=scaffold107|size299011:hsp:98712:3.12.0.1;Parent=scaffold107|size299011:hit:48228:3.12.0.1;Target=TRINITY_DN14268_c1_g2_i9 1855 2354 +;Gap=M500
scaffold107|size299011	est2genome	expressed_sequence_match	288275	289203	3099	+	.	ID=scaffold107|size299011:hit:48229:3.12.0.1;Name=TRINITY_DN14268_c1_g1_i6;score=3099
scaffold107|size299011	est2genome	match_part	288275	288546	3099	+	.	ID=scaffold107|size299011:hsp:98713:3.12.0.1;Parent=scaffold107|size299011:hit:48229:3.12.0.1;Target=TRINITY_DN14268_c1_g1_i6 1 272 +;Gap=M272
scaffold107|size299011	est2genome	match_part	288631	288906	3099	+	.	ID=scaffold107|size299011:hsp:98714:3.12.0.1;Parent=scaffold107|size299011:hit:48229:3.12.0.1;Target=TRINITY_DN14268_c1_g1_i6 273 548 +;Gap=M276
scaffold107|size299011	est2genome	match_part	288987	289203	3099	+	.	ID=scaffold107|size299011:hsp:98715:3.12.0.1;Parent=scaffold107|size299011:hit:48229:3.12.0.1;Target=TRINITY_DN14268_c1_g1_i6 549 765 +;Gap=M217
scaffold107|size299011	est2genome	expressed_sequence_match	288179	289025	2703	+	.	ID=scaffold107|size299011:hit:48230:3.12.0.1;Name=TRINITY_DN14268_c1_g1_i6;score=2703
scaffold107|size299011	est2genome	match_part	288179	288368	2703	+	.	ID=scaffold107|size299011:hsp:98716:3.12.0.1;Parent=scaffold107|size299011:hit:48230:3.12.0.1;Target=TRINITY_DN14268_c1_g1_i6 81 272 +;Gap=M190
scaffold107|size299011	est2genome	match_part	288453	288728	2703	+	.	ID=scaffold107|size299011:hsp:98717:3.12.0.1;Parent=scaffold107|size299011:hit:48230:3.12.0.1;Target=TRINITY_DN14268_c1_g1_i6 273 548 +;Gap=M276
scaffold107|size299011	est2genome	match_part	288809	289025	2703	+	.	ID=scaffold107|size299011:hsp:98718:3.12.0.1;Parent=scaffold107|size299011:hit:48230:3.12.0.1;Target=TRINITY_DN14268_c1_g1_i6 549 765 +;Gap=M217
scaffold107|size299011	est2genome	expressed_sequence_match	286202	289239	12437	+	.	ID=scaffold107|size299011:hit:48231:3.12.0.1;Name=TRINITY_DN8050_c0_g3_i1;score=12437
scaffold107|size299011	est2genome	match_part	286202	288042	12437	+	.	ID=scaffold107|size299011:hsp:98719:3.12.0.1;Parent=scaffold107|size299011:hit:48231:3.12.0.1;Target=TRINITY_DN8050_c0_g3_i1 1 1842 +;Gap=M1841
scaffold107|size299011	est2genome	match_part	288151	288194	12437	+	.	ID=scaffold107|size299011:hsp:98720:3.12.0.1;Parent=scaffold107|size299011:hit:48231:3.12.0.1;Target=TRINITY_DN8050_c0_g3_i1 1843 1886 +;Gap=M44
scaffold107|size299011	est2genome	match_part	288275	288368	12437	+	.	ID=scaffold107|size299011:hsp:98721:3.12.0.1;Parent=scaffold107|size299011:hit:48231:3.12.0.1;Target=TRINITY_DN8050_c0_g3_i1 1887 1980 +;Gap=M94
scaffold107|size299011	est2genome	match_part	288453	288550	12437	+	.	ID=scaffold107|size299011:hsp:98722:3.12.0.1;Parent=scaffold107|size299011:hit:48231:3.12.0.1;Target=TRINITY_DN8050_c0_g3_i1 1981 2078 +;Gap=M98
scaffold107|size299011	est2genome	match_part	288631	288902	12437	+	.	ID=scaffold107|size299011:hsp:98723:3.12.0.1;Parent=scaffold107|size299011:hit:48231:3.12.0.1;Target=TRINITY_DN8050_c0_g3_i1 2079 2350 +;Gap=M272
scaffold107|size299011	est2genome	match_part	288987	289080	12437	+	.	ID=scaffold107|size299011:hsp:98724:3.12.0.1;Parent=scaffold107|size299011:hit:48231:3.12.0.1;Target=TRINITY_DN8050_c0_g3_i1 2351 2444 +;Gap=M94
scaffold107|size299011	est2genome	match_part	289165	289239	12437	+	.	ID=scaffold107|size299011:hsp:98725:3.12.0.1;Parent=scaffold107|size299011:hit:48231:3.12.0.1;Target=TRINITY_DN8050_c0_g3_i1 2445 2519 +;Gap=M75
scaffold107|size299011	est2genome	expressed_sequence_match	287241	288847	5831	+	.	ID=scaffold107|size299011:hit:48232:3.12.0.1;Name=TRINITY_DN14268_c1_g1_i7;score=5831
scaffold107|size299011	est2genome	match_part	287241	288042	5831	+	.	ID=scaffold107|size299011:hsp:98726:3.12.0.1;Parent=scaffold107|size299011:hit:48232:3.12.0.1;Target=TRINITY_DN14268_c1_g1_i7 1 803 +;Gap=M802
scaffold107|size299011	est2genome	match_part	288127	288194	5831	+	.	ID=scaffold107|size299011:hsp:98727:3.12.0.1;Parent=scaffold107|size299011:hit:48232:3.12.0.1;Target=TRINITY_DN14268_c1_g1_i7 804 871 +;Gap=M68
scaffold107|size299011	est2genome	match_part	288275	288372	5831	+	.	ID=scaffold107|size299011:hsp:98728:3.12.0.1;Parent=scaffold107|size299011:hit:48232:3.12.0.1;Target=TRINITY_DN14268_c1_g1_i7 872 969 +;Gap=M98
scaffold107|size299011	est2genome	match_part	288631	288847	5831	+	.	ID=scaffold107|size299011:hsp:98729:3.12.0.1;Parent=scaffold107|size299011:hit:48232:3.12.0.1;Target=TRINITY_DN14268_c1_g1_i7 970 1186 +;Gap=M217
scaffold107|size299011	est2genome	expressed_sequence_match	293139	295002	9320	+	.	ID=scaffold107|size299011:hit:48233:3.12.0.1;Name=TRINITY_DN15384_c0_g1_i1;score=9320
scaffold107|size299011	est2genome	match_part	293139	295002	9320	+	.	ID=scaffold107|size299011:hsp:98730:3.12.0.1;Parent=scaffold107|size299011:hit:48233:3.12.0.1;Target=TRINITY_DN15384_c0_g1_i1 52 1915 +;Gap=M1864
scaffold107|size299011	est2genome	expressed_sequence_match	286202	297340	17124	+	.	ID=scaffold107|size299011:hit:48234:3.12.0.1;Name=TRINITY_DN8050_c0_g3_i2;score=17124
scaffold107|size299011	est2genome	match_part	286202	287952	17124	+	.	ID=scaffold107|size299011:hsp:98731:3.12.0.1;Parent=scaffold107|size299011:hit:48234:3.12.0.1;Target=TRINITY_DN8050_c0_g3_i2 1 1752 +;Gap=M1751
scaffold107|size299011	est2genome	match_part	295277	295978	17124	+	.	ID=scaffold107|size299011:hsp:98732:3.12.0.1;Parent=scaffold107|size299011:hit:48234:3.12.0.1;Target=TRINITY_DN8050_c0_g3_i2 1753 2457 +;Gap=M702
scaffold107|size299011	est2genome	match_part	296098	296541	17124	+	.	ID=scaffold107|size299011:hsp:98733:3.12.0.1;Parent=scaffold107|size299011:hit:48234:3.12.0.1;Target=TRINITY_DN8050_c0_g3_i2 2458 2901 +;Gap=M444
scaffold107|size299011	est2genome	match_part	296658	296707	17124	+	.	ID=scaffold107|size299011:hsp:98734:3.12.0.1;Parent=scaffold107|size299011:hit:48234:3.12.0.1;Target=TRINITY_DN8050_c0_g3_i2 2902 2951 +;Gap=M50
scaffold107|size299011	est2genome	match_part	296832	297340	17124	+	.	ID=scaffold107|size299011:hsp:98735:3.12.0.1;Parent=scaffold107|size299011:hit:48234:3.12.0.1;Target=TRINITY_DN8050_c0_g3_i2 2952 3460 +;Gap=M509
scaffold107|size299011	est2genome	expressed_sequence_match	287241	288847	5721	+	.	ID=scaffold107|size299011:hit:48235:3.12.0.1;Name=TRINITY_DN14268_c1_g1_i8;score=5721
scaffold107|size299011	est2genome	match_part	287241	288042	5721	+	.	ID=scaffold107|size299011:hsp:98736:3.12.0.1;Parent=scaffold107|size299011:hit:48235:3.12.0.1;Target=TRINITY_DN14268_c1_g1_i8 1 803 +;Gap=M802
scaffold107|size299011	est2genome	match_part	288151	288194	5721	+	.	ID=scaffold107|size299011:hsp:98737:3.12.0.1;Parent=scaffold107|size299011:hit:48235:3.12.0.1;Target=TRINITY_DN14268_c1_g1_i8 804 847 +;Gap=M44
scaffold107|size299011	est2genome	match_part	288275	288372	5721	+	.	ID=scaffold107|size299011:hsp:98738:3.12.0.1;Parent=scaffold107|size299011:hit:48235:3.12.0.1;Target=TRINITY_DN14268_c1_g1_i8 848 945 +;Gap=M98
scaffold107|size299011	est2genome	match_part	288631	288847	5721	+	.	ID=scaffold107|size299011:hsp:98739:3.12.0.1;Parent=scaffold107|size299011:hit:48235:3.12.0.1;Target=TRINITY_DN14268_c1_g1_i8 946 1162 +;Gap=M217
scaffold107|size299011	est2genome	expressed_sequence_match	289187	295002	27326	+	.	ID=scaffold107|size299011:hit:48236:3.12.0.1;Name=TRINITY_DN15384_c0_g2_i2;score=27326
scaffold107|size299011	est2genome	match_part	289187	289262	27326	+	.	ID=scaffold107|size299011:hsp:98740:3.12.0.1;Parent=scaffold107|size299011:hit:48236:3.12.0.1;Target=TRINITY_DN15384_c0_g2_i2 1 76 +;Gap=M76
scaffold107|size299011	est2genome	match_part	289346	291183	27326	+	.	ID=scaffold107|size299011:hsp:98741:3.12.0.1;Parent=scaffold107|size299011:hit:48236:3.12.0.1;Target=TRINITY_DN15384_c0_g2_i2 77 1914 +;Gap=M1838
scaffold107|size299011	est2genome	match_part	291445	295002	27326	+	.	ID=scaffold107|size299011:hsp:98742:3.12.0.1;Parent=scaffold107|size299011:hit:48236:3.12.0.1;Target=TRINITY_DN15384_c0_g2_i2 1915 5472 +;Gap=M3558
scaffold107|size299011	est2genome	expressed_sequence_match	286202	289036	10955	+	.	ID=scaffold107|size299011:hit:48237:3.12.0.1;Name=TRINITY_DN8050_c0_g3_i3;score=10955
scaffold107|size299011	est2genome	match_part	286202	288042	10955	+	.	ID=scaffold107|size299011:hsp:98743:3.12.0.1;Parent=scaffold107|size299011:hit:48237:3.12.0.1;Target=TRINITY_DN8050_c0_g3_i3 1 1842 +;Gap=M1841
scaffold107|size299011	est2genome	match_part	288151	288194	10955	+	.	ID=scaffold107|size299011:hsp:98744:3.12.0.1;Parent=scaffold107|size299011:hit:48237:3.12.0.1;Target=TRINITY_DN8050_c0_g3_i3 1843 1886 +;Gap=M44
scaffold107|size299011	est2genome	match_part	288275	288368	10955	+	.	ID=scaffold107|size299011:hsp:98745:3.12.0.1;Parent=scaffold107|size299011:hit:48237:3.12.0.1;Target=TRINITY_DN8050_c0_g3_i3 1887 1980 +;Gap=M94
scaffold107|size299011	est2genome	match_part	288453	288550	10955	+	.	ID=scaffold107|size299011:hsp:98746:3.12.0.1;Parent=scaffold107|size299011:hit:48237:3.12.0.1;Target=TRINITY_DN8050_c0_g3_i3 1981 2078 +;Gap=M98
scaffold107|size299011	est2genome	match_part	288631	288724	10955	+	.	ID=scaffold107|size299011:hsp:98747:3.12.0.1;Parent=scaffold107|size299011:hit:48237:3.12.0.1;Target=TRINITY_DN8050_c0_g3_i3 2079 2172 +;Gap=M94
scaffold107|size299011	est2genome	match_part	288987	289036	10955	+	.	ID=scaffold107|size299011:hsp:98748:3.12.0.1;Parent=scaffold107|size299011:hit:48237:3.12.0.1;Target=TRINITY_DN8050_c0_g3_i3 2173 2222 +;Gap=M50
scaffold107|size299011	est2genome	expressed_sequence_match	294981	297331	10450	+	.	ID=scaffold107|size299011:hit:48238:3.12.0.1;Name=TRINITY_DN14268_c1_g2_i1;score=10450
scaffold107|size299011	est2genome	match_part	294981	295978	10450	+	.	ID=scaffold107|size299011:hsp:98749:3.12.0.1;Parent=scaffold107|size299011:hit:48238:3.12.0.1;Target=TRINITY_DN14268_c1_g2_i1 1 1001 +;Gap=M998
scaffold107|size299011	est2genome	match_part	296098	296707	10450	+	.	ID=scaffold107|size299011:hsp:98750:3.12.0.1;Parent=scaffold107|size299011:hit:48238:3.12.0.1;Target=TRINITY_DN14268_c1_g2_i1 1002 1611 +;Gap=M610
scaffold107|size299011	est2genome	match_part	296832	297331	10450	+	.	ID=scaffold107|size299011:hsp:98751:3.12.0.1;Parent=scaffold107|size299011:hit:48238:3.12.0.1;Target=TRINITY_DN14268_c1_g2_i1 1612 2111 +;Gap=M500
scaffold107|size299011	est2genome	expressed_sequence_match	289240	295002	28815	+	.	ID=scaffold107|size299011:hit:48239:3.12.0.1;Name=TRINITY_DN15384_c0_g2_i3;score=28815
scaffold107|size299011	est2genome	match_part	289240	295002	28815	+	.	ID=scaffold107|size299011:hsp:98752:3.12.0.1;Parent=scaffold107|size299011:hit:48239:3.12.0.1;Target=TRINITY_DN15384_c0_g2_i3 1 5763 +;Gap=M5763
scaffold107|size299011	est2genome	expressed_sequence_match	294981	297331	11044	+	.	ID=scaffold107|size299011:hit:48240:3.12.0.1;Name=TRINITY_DN14268_c1_g2_i2;score=11044
scaffold107|size299011	est2genome	match_part	294981	295978	11044	+	.	ID=scaffold107|size299011:hsp:98753:3.12.0.1;Parent=scaffold107|size299011:hit:48240:3.12.0.1;Target=TRINITY_DN14268_c1_g2_i2 1 1001 +;Gap=M998
scaffold107|size299011	est2genome	match_part	296098	297331	11044	+	.	ID=scaffold107|size299011:hsp:98754:3.12.0.1;Parent=scaffold107|size299011:hit:48240:3.12.0.1;Target=TRINITY_DN14268_c1_g2_i2 1002 2234 +;Gap=M1234
scaffold107|size299011	est2genome	expressed_sequence_match	288120	289239	3444	+	.	ID=scaffold107|size299011:hit:48241:3.12.0.1;Name=TRINITY_DN8050_c0_g3_i4;score=3444
scaffold107|size299011	est2genome	match_part	288120	288194	3444	+	.	ID=scaffold107|size299011:hsp:98755:3.12.0.1;Parent=scaffold107|size299011:hit:48241:3.12.0.1;Target=TRINITY_DN8050_c0_g3_i4 11 85 +;Gap=M75
scaffold107|size299011	est2genome	match_part	288275	288368	3444	+	.	ID=scaffold107|size299011:hsp:98756:3.12.0.1;Parent=scaffold107|size299011:hit:48241:3.12.0.1;Target=TRINITY_DN8050_c0_g3_i4 86 179 +;Gap=M94
scaffold107|size299011	est2genome	match_part	288453	288550	3444	+	.	ID=scaffold107|size299011:hsp:98757:3.12.0.1;Parent=scaffold107|size299011:hit:48241:3.12.0.1;Target=TRINITY_DN8050_c0_g3_i4 180 277 +;Gap=M98
scaffold107|size299011	est2genome	match_part	288631	288902	3444	+	.	ID=scaffold107|size299011:hsp:98758:3.12.0.1;Parent=scaffold107|size299011:hit:48241:3.12.0.1;Target=TRINITY_DN8050_c0_g3_i4 278 549 +;Gap=M272
scaffold107|size299011	est2genome	match_part	288987	289080	3444	+	.	ID=scaffold107|size299011:hsp:98759:3.12.0.1;Parent=scaffold107|size299011:hit:48241:3.12.0.1;Target=TRINITY_DN8050_c0_g3_i4 550 643 +;Gap=M94
scaffold107|size299011	est2genome	match_part	289165	289239	3444	+	.	ID=scaffold107|size299011:hsp:98760:3.12.0.1;Parent=scaffold107|size299011:hit:48241:3.12.0.1;Target=TRINITY_DN8050_c0_g3_i4 644 718 +;Gap=M75
scaffold107|size299011	est2genome	expressed_sequence_match	289064	292460	16114	+	.	ID=scaffold107|size299011:hit:48242:3.12.0.1;Name=TRINITY_DN12439_c0_g1_i1;score=16114
scaffold107|size299011	est2genome	match_part	289064	289080	16114	+	.	ID=scaffold107|size299011:hsp:98761:3.12.0.1;Parent=scaffold107|size299011:hit:48242:3.12.0.1;Target=TRINITY_DN12439_c0_g1_i1 3214 3230 -;Gap=M17
scaffold107|size299011	est2genome	match_part	289165	289262	16114	+	.	ID=scaffold107|size299011:hsp:98762:3.12.0.1;Parent=scaffold107|size299011:hit:48242:3.12.0.1;Target=TRINITY_DN12439_c0_g1_i1 3116 3213 -;Gap=M98
scaffold107|size299011	est2genome	match_part	289346	292460	16114	+	.	ID=scaffold107|size299011:hsp:98763:3.12.0.1;Parent=scaffold107|size299011:hit:48242:3.12.0.1;Target=TRINITY_DN12439_c0_g1_i1 1 3115 -;Gap=M3115
scaffold107|size299011	est2genome	expressed_sequence_match	296519	297331	3015	+	.	ID=scaffold107|size299011:hit:48243:3.12.0.1;Name=TRINITY_DN14268_c1_g2_i3;score=3015
scaffold107|size299011	est2genome	match_part	296519	296541	3015	+	.	ID=scaffold107|size299011:hsp:98764:3.12.0.1;Parent=scaffold107|size299011:hit:48243:3.12.0.1;Target=TRINITY_DN14268_c1_g2_i3 1 23 +;Gap=M23
scaffold107|size299011	est2genome	match_part	296658	296707	3015	+	.	ID=scaffold107|size299011:hsp:98765:3.12.0.1;Parent=scaffold107|size299011:hit:48243:3.12.0.1;Target=TRINITY_DN14268_c1_g2_i3 24 73 +;Gap=M50
scaffold107|size299011	est2genome	match_part	296788	297331	3015	+	.	ID=scaffold107|size299011:hsp:98766:3.12.0.1;Parent=scaffold107|size299011:hit:48243:3.12.0.1;Target=TRINITY_DN14268_c1_g2_i3 74 616 +;Gap=M544
scaffold107|size299011	est2genome	expressed_sequence_match	286958	287313	1744	-	.	ID=scaffold107|size299011:hit:48244:3.12.0.1;Name=TRINITY_DN17800_c1_g1_i3;score=1744
scaffold107|size299011	est2genome	match_part	286958	287313	1744	-	.	ID=scaffold107|size299011:hsp:98767:3.12.0.1;Parent=scaffold107|size299011:hit:48244:3.12.0.1;Target=TRINITY_DN17800_c1_g1_i3 1 356 +;Gap=M356
scaffold107|size299011	est2genome	expressed_sequence_match	287241	288847	6247	+	.	ID=scaffold107|size299011:hit:48245:3.12.0.1;Name=TRINITY_DN14268_c1_g1_i1;score=6247
scaffold107|size299011	est2genome	match_part	287241	288042	6247	+	.	ID=scaffold107|size299011:hsp:98768:3.12.0.1;Parent=scaffold107|size299011:hit:48245:3.12.0.1;Target=TRINITY_DN14268_c1_g1_i1 1 803 +;Gap=M802
scaffold107|size299011	est2genome	match_part	288127	288372	6247	+	.	ID=scaffold107|size299011:hsp:98769:3.12.0.1;Parent=scaffold107|size299011:hit:48245:3.12.0.1;Target=TRINITY_DN14268_c1_g1_i1 804 1049 +;Gap=M246
scaffold107|size299011	est2genome	match_part	288631	288847	6247	+	.	ID=scaffold107|size299011:hsp:98770:3.12.0.1;Parent=scaffold107|size299011:hit:48245:3.12.0.1;Target=TRINITY_DN14268_c1_g1_i1 1050 1266 +;Gap=M217
scaffold107|size299011	est2genome	expressed_sequence_match	288217	289239	2881	+	.	ID=scaffold107|size299011:hit:48246:3.12.0.1;Name=TRINITY_DN8050_c0_g3_i5;score=2881
scaffold107|size299011	est2genome	match_part	288217	288368	2881	+	.	ID=scaffold107|size299011:hsp:98771:3.12.0.1;Parent=scaffold107|size299011:hit:48246:3.12.0.1;Target=TRINITY_DN8050_c0_g3_i5 1 152 +;Gap=M152
scaffold107|size299011	est2genome	match_part	288453	288527	2881	+	.	ID=scaffold107|size299011:hsp:98772:3.12.0.1;Parent=scaffold107|size299011:hit:48246:3.12.0.1;Target=TRINITY_DN8050_c0_g3_i5 153 227 +;Gap=M75
scaffold107|size299011	est2genome	match_part	288706	288902	2881	+	.	ID=scaffold107|size299011:hsp:98773:3.12.0.1;Parent=scaffold107|size299011:hit:48246:3.12.0.1;Target=TRINITY_DN8050_c0_g3_i5 228 424 +;Gap=M197
scaffold107|size299011	est2genome	match_part	288987	289080	2881	+	.	ID=scaffold107|size299011:hsp:98774:3.12.0.1;Parent=scaffold107|size299011:hit:48246:3.12.0.1;Target=TRINITY_DN8050_c0_g3_i5 425 518 +;Gap=M94
scaffold107|size299011	est2genome	match_part	289165	289239	2881	+	.	ID=scaffold107|size299011:hsp:98775:3.12.0.1;Parent=scaffold107|size299011:hit:48246:3.12.0.1;Target=TRINITY_DN8050_c0_g3_i5 519 593 +;Gap=M75
scaffold107|size299011	est2genome	expressed_sequence_match	288222	288883	1723	+	.	ID=scaffold107|size299011:hit:48247:3.12.0.1;Name=TRINITY_DN8050_c0_g3_i5;score=1723
scaffold107|size299011	est2genome	match_part	288222	288546	1723	+	.	ID=scaffold107|size299011:hsp:98776:3.12.0.1;Parent=scaffold107|size299011:hit:48247:3.12.0.1;Target=TRINITY_DN8050_c0_g3_i5 108 424 +;Gap=M325
scaffold107|size299011	est2genome	match_part	288631	288724	1723	+	.	ID=scaffold107|size299011:hsp:98777:3.12.0.1;Parent=scaffold107|size299011:hit:48247:3.12.0.1;Target=TRINITY_DN8050_c0_g3_i5 425 518 +;Gap=M94
scaffold107|size299011	est2genome	match_part	288809	288883	1723	+	.	ID=scaffold107|size299011:hsp:98778:3.12.0.1;Parent=scaffold107|size299011:hit:48247:3.12.0.1;Target=TRINITY_DN8050_c0_g3_i5 519 593 +;Gap=M75
scaffold107|size299011	est2genome	expressed_sequence_match	286202	297340	17726	+	.	ID=scaffold107|size299011:hit:48248:3.12.0.1;Name=TRINITY_DN8050_c0_g3_i6;score=17726
scaffold107|size299011	est2genome	match_part	286202	287952	17726	+	.	ID=scaffold107|size299011:hsp:98779:3.12.0.1;Parent=scaffold107|size299011:hit:48248:3.12.0.1;Target=TRINITY_DN8050_c0_g3_i6 1 1752 +;Gap=M1751
scaffold107|size299011	est2genome	match_part	295277	295978	17726	+	.	ID=scaffold107|size299011:hsp:98780:3.12.0.1;Parent=scaffold107|size299011:hit:48248:3.12.0.1;Target=TRINITY_DN8050_c0_g3_i6 1753 2457 +;Gap=M702
scaffold107|size299011	est2genome	match_part	296098	296707	17726	+	.	ID=scaffold107|size299011:hsp:98781:3.12.0.1;Parent=scaffold107|size299011:hit:48248:3.12.0.1;Target=TRINITY_DN8050_c0_g3_i6 2458 3067 +;Gap=M610
scaffold107|size299011	est2genome	match_part	296832	297340	17726	+	.	ID=scaffold107|size299011:hsp:98782:3.12.0.1;Parent=scaffold107|size299011:hit:48248:3.12.0.1;Target=TRINITY_DN8050_c0_g3_i6 3068 3576 +;Gap=M509
scaffold107|size299011	est2genome	expressed_sequence_match	294981	297331	9560	+	.	ID=scaffold107|size299011:hit:48249:3.12.0.1;Name=TRINITY_DN14268_c1_g2_i4;score=9560
scaffold107|size299011	est2genome	match_part	294981	295978	9560	+	.	ID=scaffold107|size299011:hsp:98783:3.12.0.1;Parent=scaffold107|size299011:hit:48249:3.12.0.1;Target=TRINITY_DN14268_c1_g2_i4 1 1001 +;Gap=M998
scaffold107|size299011	est2genome	match_part	296156	296541	9560	+	.	ID=scaffold107|size299011:hsp:98784:3.12.0.1;Parent=scaffold107|size299011:hit:48249:3.12.0.1;Target=TRINITY_DN14268_c1_g2_i4 1002 1387 +;Gap=M386
scaffold107|size299011	est2genome	match_part	296658	296707	9560	+	.	ID=scaffold107|size299011:hsp:98785:3.12.0.1;Parent=scaffold107|size299011:hit:48249:3.12.0.1;Target=TRINITY_DN14268_c1_g2_i4 1388 1437 +;Gap=M50
scaffold107|size299011	est2genome	match_part	296832	297331	9560	+	.	ID=scaffold107|size299011:hsp:98786:3.12.0.1;Parent=scaffold107|size299011:hit:48249:3.12.0.1;Target=TRINITY_DN14268_c1_g2_i4 1438 1937 +;Gap=M500
scaffold107|size299011	est2genome	expressed_sequence_match	287241	288847	6695	+	.	ID=scaffold107|size299011:hit:48250:3.12.0.1;Name=TRINITY_DN14268_c1_g1_i2;score=6695
scaffold107|size299011	est2genome	match_part	287241	288372	6695	+	.	ID=scaffold107|size299011:hsp:98787:3.12.0.1;Parent=scaffold107|size299011:hit:48250:3.12.0.1;Target=TRINITY_DN14268_c1_g1_i2 1 1133 +;Gap=M1132
scaffold107|size299011	est2genome	match_part	288631	288847	6695	+	.	ID=scaffold107|size299011:hsp:98788:3.12.0.1;Parent=scaffold107|size299011:hit:48250:3.12.0.1;Target=TRINITY_DN14268_c1_g1_i2 1134 1350 +;Gap=M217
scaffold107|size299011	est2genome	expressed_sequence_match	287241	297331	12676	+	.	ID=scaffold107|size299011:hit:48251:3.12.0.1;Name=TRINITY_DN14268_c1_g2_i5;score=12676
scaffold107|size299011	est2genome	match_part	287241	287952	12676	+	.	ID=scaffold107|size299011:hsp:98789:3.12.0.1;Parent=scaffold107|size299011:hit:48251:3.12.0.1;Target=TRINITY_DN14268_c1_g2_i5 1 713 +;Gap=M712
scaffold107|size299011	est2genome	match_part	295277	295978	12676	+	.	ID=scaffold107|size299011:hsp:98790:3.12.0.1;Parent=scaffold107|size299011:hit:48251:3.12.0.1;Target=TRINITY_DN14268_c1_g2_i5 714 1418 +;Gap=M702
scaffold107|size299011	est2genome	match_part	296098	296707	12676	+	.	ID=scaffold107|size299011:hsp:98791:3.12.0.1;Parent=scaffold107|size299011:hit:48251:3.12.0.1;Target=TRINITY_DN14268_c1_g2_i5 1419 2028 +;Gap=M610
scaffold107|size299011	est2genome	match_part	296788	297331	12676	+	.	ID=scaffold107|size299011:hsp:98792:3.12.0.1;Parent=scaffold107|size299011:hit:48251:3.12.0.1;Target=TRINITY_DN14268_c1_g2_i5 2029 2571 +;Gap=M544
scaffold107|size299011	est2genome	expressed_sequence_match	287241	288847	6279	+	.	ID=scaffold107|size299011:hit:48252:3.12.0.1;Name=TRINITY_DN14268_c1_g1_i3;score=6279
scaffold107|size299011	est2genome	match_part	287241	288194	6279	+	.	ID=scaffold107|size299011:hsp:98793:3.12.0.1;Parent=scaffold107|size299011:hit:48252:3.12.0.1;Target=TRINITY_DN14268_c1_g1_i3 1 955 +;Gap=M954
scaffold107|size299011	est2genome	match_part	288275	288372	6279	+	.	ID=scaffold107|size299011:hsp:98794:3.12.0.1;Parent=scaffold107|size299011:hit:48252:3.12.0.1;Target=TRINITY_DN14268_c1_g1_i3 956 1053 +;Gap=M98
scaffold107|size299011	est2genome	match_part	288631	288847	6279	+	.	ID=scaffold107|size299011:hsp:98795:3.12.0.1;Parent=scaffold107|size299011:hit:48252:3.12.0.1;Target=TRINITY_DN14268_c1_g1_i3 1054 1270 +;Gap=M217
scaffold107|size299011	est2genome	expressed_sequence_match	288217	288832	1293	+	.	ID=scaffold107|size299011:hit:48253:3.12.0.1;Name=TRINITY_DN8050_c0_g3_i7;score=1293
scaffold107|size299011	est2genome	match_part	288217	288368	1293	+	.	ID=scaffold107|size299011:hsp:98796:3.12.0.1;Parent=scaffold107|size299011:hit:48253:3.12.0.1;Target=TRINITY_DN8050_c0_g3_i7 1 152 +;Gap=M152
scaffold107|size299011	est2genome	match_part	288453	288546	1293	+	.	ID=scaffold107|size299011:hsp:98797:3.12.0.1;Parent=scaffold107|size299011:hit:48253:3.12.0.1;Target=TRINITY_DN8050_c0_g3_i7 153 246 +;Gap=M94
scaffold107|size299011	est2genome	match_part	288809	288832	1293	+	.	ID=scaffold107|size299011:hsp:98798:3.12.0.1;Parent=scaffold107|size299011:hit:48253:3.12.0.1;Target=TRINITY_DN8050_c0_g3_i7 247 270 +;Gap=M24
scaffold107|size299011	est2genome	expressed_sequence_match	294981	297331	10640	+	.	ID=scaffold107|size299011:hit:48254:3.12.0.1;Name=TRINITY_DN14268_c1_g2_i7;score=10640
scaffold107|size299011	est2genome	match_part	294981	295978	10640	+	.	ID=scaffold107|size299011:hsp:98799:3.12.0.1;Parent=scaffold107|size299011:hit:48254:3.12.0.1;Target=TRINITY_DN14268_c1_g2_i7 1 1001 +;Gap=M998
scaffold107|size299011	est2genome	match_part	296098	296707	10640	+	.	ID=scaffold107|size299011:hsp:98800:3.12.0.1;Parent=scaffold107|size299011:hit:48254:3.12.0.1;Target=TRINITY_DN14268_c1_g2_i7 1002 1611 +;Gap=M610
scaffold107|size299011	est2genome	match_part	296788	297331	10640	+	.	ID=scaffold107|size299011:hsp:98801:3.12.0.1;Parent=scaffold107|size299011:hit:48254:3.12.0.1;Target=TRINITY_DN14268_c1_g2_i7 1612 2154 +;Gap=M544
scaffold107|size299011	est2genome	expressed_sequence_match	296685	297340	2840	+	.	ID=scaffold107|size299011:hit:48255:3.12.0.1;Name=TRINITY_DN8050_c0_g4_i1;score=2840
scaffold107|size299011	est2genome	match_part	296685	296707	2840	+	.	ID=scaffold107|size299011:hsp:98802:3.12.0.1;Parent=scaffold107|size299011:hit:48255:3.12.0.1;Target=TRINITY_DN8050_c0_g4_i1 1 23 +;Gap=M23
scaffold107|size299011	est2genome	match_part	296788	297340	2840	+	.	ID=scaffold107|size299011:hsp:98803:3.12.0.1;Parent=scaffold107|size299011:hit:48255:3.12.0.1;Target=TRINITY_DN8050_c0_g4_i1 24 576 +;Gap=M553
scaffold107|size299011	est2genome	expressed_sequence_match	287241	288847	6522	+	.	ID=scaffold107|size299011:hit:48256:3.12.0.1;Name=TRINITY_DN14268_c1_g1_i4;score=6522
scaffold107|size299011	est2genome	match_part	287241	288042	6522	+	.	ID=scaffold107|size299011:hsp:98804:3.12.0.1;Parent=scaffold107|size299011:hit:48256:3.12.0.1;Target=TRINITY_DN14268_c1_g1_i4 1 803 +;Gap=M802
scaffold107|size299011	est2genome	match_part	288151	288194	6522	+	.	ID=scaffold107|size299011:hsp:98805:3.12.0.1;Parent=scaffold107|size299011:hit:48256:3.12.0.1;Target=TRINITY_DN14268_c1_g1_i4 804 847 +;Gap=M44
scaffold107|size299011	est2genome	match_part	288275	288550	6522	+	.	ID=scaffold107|size299011:hsp:98806:3.12.0.1;Parent=scaffold107|size299011:hit:48256:3.12.0.1;Target=TRINITY_DN14268_c1_g1_i4 848 1123 +;Gap=M276
scaffold107|size299011	est2genome	match_part	288631	288847	6522	+	.	ID=scaffold107|size299011:hsp:98807:3.12.0.1;Parent=scaffold107|size299011:hit:48256:3.12.0.1;Target=TRINITY_DN14268_c1_g1_i4 1124 1340 +;Gap=M217
scaffold107|size299011	est2genome	expressed_sequence_match	287241	297331	13080	+	.	ID=scaffold107|size299011:hit:48257:3.12.0.1;Name=TRINITY_DN14268_c1_g2_i8;score=13080
scaffold107|size299011	est2genome	match_part	287241	287952	13080	+	.	ID=scaffold107|size299011:hsp:98808:3.12.0.1;Parent=scaffold107|size299011:hit:48257:3.12.0.1;Target=TRINITY_DN14268_c1_g2_i8 1 713 +;Gap=M712
scaffold107|size299011	est2genome	match_part	295277	295978	13080	+	.	ID=scaffold107|size299011:hsp:98809:3.12.0.1;Parent=scaffold107|size299011:hit:48257:3.12.0.1;Target=TRINITY_DN14268_c1_g2_i8 714 1418 +;Gap=M702
scaffold107|size299011	est2genome	match_part	296098	297331	13080	+	.	ID=scaffold107|size299011:hsp:98810:3.12.0.1;Parent=scaffold107|size299011:hit:48257:3.12.0.1;Target=TRINITY_DN14268_c1_g2_i8 1419 2651 +;Gap=M1234
scaffold107|size299011	est2genome	expressed_sequence_match	288275	289203	2746	+	.	ID=scaffold107|size299011:hit:48258:3.12.0.1;Name=TRINITY_DN14268_c1_g1_i5;score=2746
scaffold107|size299011	est2genome	match_part	288275	288546	2746	+	.	ID=scaffold107|size299011:hsp:98811:3.12.0.1;Parent=scaffold107|size299011:hit:48258:3.12.0.1;Target=TRINITY_DN14268_c1_g1_i5 1 272 +;Gap=M272
scaffold107|size299011	est2genome	match_part	288631	288724	2746	+	.	ID=scaffold107|size299011:hsp:98812:3.12.0.1;Parent=scaffold107|size299011:hit:48258:3.12.0.1;Target=TRINITY_DN14268_c1_g1_i5 273 366 +;Gap=M94
scaffold107|size299011	est2genome	match_part	288809	288906	2746	+	.	ID=scaffold107|size299011:hsp:98813:3.12.0.1;Parent=scaffold107|size299011:hit:48258:3.12.0.1;Target=TRINITY_DN14268_c1_g1_i5 367 464 +;Gap=M98
scaffold107|size299011	est2genome	match_part	288987	289203	2746	+	.	ID=scaffold107|size299011:hsp:98814:3.12.0.1;Parent=scaffold107|size299011:hit:48258:3.12.0.1;Target=TRINITY_DN14268_c1_g1_i5 465 681 +;Gap=M217
scaffold107|size299011	est2genome	expressed_sequence_match	288179	288847	2096	+	.	ID=scaffold107|size299011:hit:48259:3.12.0.1;Name=TRINITY_DN14268_c1_g1_i5;score=2096
scaffold107|size299011	est2genome	match_part	288179	288550	2096	+	.	ID=scaffold107|size299011:hsp:98815:3.12.0.1;Parent=scaffold107|size299011:hit:48259:3.12.0.1;Target=TRINITY_DN14268_c1_g1_i5 81 464 +;Gap=M372
scaffold107|size299011	est2genome	match_part	288631	288847	2096	+	.	ID=scaffold107|size299011:hsp:98816:3.12.0.1;Parent=scaffold107|size299011:hit:48259:3.12.0.1;Target=TRINITY_DN14268_c1_g1_i5 465 681 +;Gap=M217
scaffold614|size43408	.	contig	1	43406	.	.	.	ID=scaffold614|size43408;Name=scaffold614|size43408
scaffold614|size43408	maker	gene	20660	21676	.	+	.	ID=CCRYP_020935|size43408-processed-gene-0.9;Name=CCRYP_020935|size43408-processed-gene-0.9;Alias=augustus_masked-scaffold614|size43408-processed-gene-0.9;
scaffold614|size43408	maker	mRNA	20660	21676	.	+	.	ID=CCRYP_020935|size43408-processed-gene-0.9-mRNA-1;Parent=CCRYP_020935|size43408-processed-gene-0.9;Name=CCRYP_020935|size43408-processed-gene-0.9-mRNA-1;Alias=augustus_masked-scaffold614|size43408-processed-gene-0.9-mRNA-1;_AED=0.11;_QI=0|-1|0|1|-1|1|1|0|338;_eAED=0.11;
scaffold614|size43408	maker	exon	20660	21676	.	+	.	ID=CCRYP_020935-RA|size43408-processed-gene-0.9-mRNA-1:exon:4171;Parent=CCRYP_020935-RA|size43408-processed-gene-0.9-mRNA-1;
scaffold614|size43408	maker	CDS	20660	21676	.	+	0	ID=CCRYP_020935-RA|size43408-processed-gene-0.9-mRNA-1:cds;Parent=CCRYP_020935-RA|size43408-processed-gene-0.9-mRNA-1;
scaffold614|size43408	maker	gene	23798	24319	.	+	.	ID=CCRYP_020936|size43408-processed-gene-0.10;Name=CCRYP_020936|size43408-processed-gene-0.10;Alias=augustus_masked-scaffold614|size43408-processed-gene-0.10;
scaffold614|size43408	maker	mRNA	23798	24319	.	+	.	ID=CCRYP_020936|size43408-processed-gene-0.10-mRNA-1;Parent=CCRYP_020936|size43408-processed-gene-0.10;Name=CCRYP_020936|size43408-processed-gene-0.10-mRNA-1;Alias=augustus_masked-scaffold614|size43408-processed-gene-0.10-mRNA-1;_AED=0.14;_QI=0|-1|0|1|-1|1|1|0|173;_eAED=0.14;
scaffold614|size43408	maker	exon	23798	24319	.	+	.	ID=CCRYP_020936-RA|size43408-processed-gene-0.10-mRNA-1:exon:4172;Parent=CCRYP_020936-RA|size43408-processed-gene-0.10-mRNA-1;
scaffold614|size43408	maker	CDS	23798	24319	.	+	0	ID=CCRYP_020936-RA|size43408-processed-gene-0.10-mRNA-1:cds;Parent=CCRYP_020936-RA|size43408-processed-gene-0.10-mRNA-1;
scaffold614|size43408	maker	gene	26301	26798	.	+	.	ID=CCRYP_020938|size43408-processed-gene-0.11;Name=CCRYP_020938|size43408-processed-gene-0.11;Alias=augustus_masked-scaffold614|size43408-processed-gene-0.11;
scaffold614|size43408	maker	mRNA	26301	26798	.	+	.	ID=CCRYP_020938|size43408-processed-gene-0.11-mRNA-1;Parent=CCRYP_020938|size43408-processed-gene-0.11;Name=CCRYP_020938|size43408-processed-gene-0.11-mRNA-1;Alias=augustus_masked-scaffold614|size43408-processed-gene-0.11-mRNA-1;_AED=0.22;_QI=0|-1|0|1|-1|1|1|0|165;_eAED=0.22;
scaffold614|size43408	maker	exon	26301	26798	.	+	.	ID=CCRYP_020938-RA|size43408-processed-gene-0.11-mRNA-1:exon:4173;Parent=CCRYP_020938-RA|size43408-processed-gene-0.11-mRNA-1;
scaffold614|size43408	maker	CDS	26301	26798	.	+	0	ID=CCRYP_020938-RA|size43408-processed-gene-0.11-mRNA-1:cds;Parent=CCRYP_020938-RA|size43408-processed-gene-0.11-mRNA-1;
scaffold614|size43408	maker	gene	8600	10935	.	+	.	ID=CCRYP_020932|size43408-snap-gene-0.0;Name=CCRYP_020932|size43408-snap-gene-0.0;Alias=maker-scaffold614|size43408-snap-gene-0.0;
scaffold614|size43408	maker	mRNA	9955	10935	.	+	.	ID=CCRYP_020932|size43408-snap-gene-0.0-mRNA-1;Parent=CCRYP_020932|size43408-snap-gene-0.0;Name=CCRYP_020932|size43408-snap-gene-0.0-mRNA-1;Alias=maker-scaffold614|size43408-snap-gene-0.0-mRNA-1;_AED=0.44;_QI=0|0|0|1|0|0|2|0|163;_eAED=0.44;
scaffold614|size43408	maker	mRNA	8600	10591	.	+	.	ID=CCRYP_020932|size43408-snap-gene-0.0-mRNA-2;Parent=CCRYP_020932|size43408-snap-gene-0.0;Name=CCRYP_020932|size43408-snap-gene-0.0-mRNA-2;Alias=maker-scaffold614|size43408-snap-gene-0.0-mRNA-2;_AED=0.28;_QI=105|1|1|1|1|1|2|642|306;_eAED=0.28;
scaffold614|size43408	maker	exon	9955	10416	.	+	.	ID=CCRYP_020932-RB|size43408-snap-gene-0.0-mRNA-1:exon:4174;Parent=CCRYP_020932-RB|size43408-snap-gene-0.0-mRNA-1;
scaffold614|size43408	maker	exon	10906	10935	.	+	.	ID=CCRYP_020932-RB|size43408-snap-gene-0.0-mRNA-1:exon:4175;Parent=CCRYP_020932-RB|size43408-snap-gene-0.0-mRNA-1;
scaffold614|size43408	maker	exon	8600	9044	.	+	.	ID=CCRYP_020932-RA|size43408-snap-gene-0.0-mRNA-2:exon:4176;Parent=CCRYP_020932-RA|size43408-snap-gene-0.0-mRNA-2;
scaffold614|size43408	maker	exon	9369	10591	.	+	.	ID=CCRYP_020932-RA|size43408-snap-gene-0.0-mRNA-2:exon:4177;Parent=CCRYP_020932-RA|size43408-snap-gene-0.0-mRNA-2;
scaffold614|size43408	maker	CDS	9955	10416	.	+	0	ID=CCRYP_020932-RB|size43408-snap-gene-0.0-mRNA-1:cds;Parent=CCRYP_020932-RB|size43408-snap-gene-0.0-mRNA-1;
scaffold614|size43408	maker	CDS	10906	10935	.	+	0	ID=CCRYP_020932-RB|size43408-snap-gene-0.0-mRNA-1:cds;Parent=CCRYP_020932-RB|size43408-snap-gene-0.0-mRNA-1;
scaffold614|size43408	maker	five_prime_UTR	8600	8704	.	+	.	ID=CCRYP_020932-RA|size43408-snap-gene-0.0-mRNA-2:five_prime_utr;Parent=CCRYP_020932-RA|size43408-snap-gene-0.0-mRNA-2;
scaffold614|size43408	maker	CDS	8705	9044	.	+	0	ID=CCRYP_020932-RA|size43408-snap-gene-0.0-mRNA-2:cds;Parent=CCRYP_020932-RA|size43408-snap-gene-0.0-mRNA-2;
scaffold614|size43408	maker	CDS	9369	9949	.	+	2	ID=CCRYP_020932-RA|size43408-snap-gene-0.0-mRNA-2:cds;Parent=CCRYP_020932-RA|size43408-snap-gene-0.0-mRNA-2;
scaffold614|size43408	maker	three_prime_UTR	9950	10591	.	+	.	ID=CCRYP_020932-RA|size43408-snap-gene-0.0-mRNA-2:three_prime_utr;Parent=CCRYP_020932-RA|size43408-snap-gene-0.0-mRNA-2;
scaffold614|size43408	maker	gene	8274	8709	.	-	.	ID=CCRYP_020931|size43408-exonerate_est2genome-gene-0.10;Name=CCRYP_020931|size43408-exonerate_est2genome-gene-0.10;Alias=maker-scaffold614|size43408-exonerate_est2genome-gene-0.10;
scaffold614|size43408	maker	mRNA	8274	8709	.	-	.	ID=CCRYP_020931|size43408-exonerate_est2genome-gene-0.10-mRNA-1;Parent=CCRYP_020931|size43408-exonerate_est2genome-gene-0.10;Name=CCRYP_020931|size43408-exonerate_est2genome-gene-0.10-mRNA-1;Alias=maker-scaffold614|size43408-exonerate_est2genome-gene-0.10-mRNA-1;_AED=0.00;_QI=0|1|1|1|0|0|2|143|68;_eAED=0.00;score=1713;
scaffold614|size43408	maker	exon	8608	8709	.	-	.	ID=CCRYP_020931-RA|size43408-exonerate_est2genome-gene-0.10-mRNA-1:exon:4179;Parent=CCRYP_020931-RA|size43408-exonerate_est2genome-gene-0.10-mRNA-1;
scaffold614|size43408	maker	exon	8274	8521	.	-	.	ID=CCRYP_020931-RA|size43408-exonerate_est2genome-gene-0.10-mRNA-1:exon:4178;Parent=CCRYP_020931-RA|size43408-exonerate_est2genome-gene-0.10-mRNA-1;
scaffold614|size43408	maker	CDS	8608	8709	.	-	0	ID=CCRYP_020931-RA|size43408-exonerate_est2genome-gene-0.10-mRNA-1:cds;Parent=CCRYP_020931-RA|size43408-exonerate_est2genome-gene-0.10-mRNA-1;
scaffold614|size43408	maker	CDS	8417	8521	.	-	0	ID=CCRYP_020931-RA|size43408-exonerate_est2genome-gene-0.10-mRNA-1:cds;Parent=CCRYP_020931-RA|size43408-exonerate_est2genome-gene-0.10-mRNA-1;
scaffold614|size43408	maker	three_prime_UTR	8274	8416	.	-	.	ID=CCRYP_020931-RA|size43408-exonerate_est2genome-gene-0.10-mRNA-1:three_prime_utr;Parent=CCRYP_020931-RA|size43408-exonerate_est2genome-gene-0.10-mRNA-1;
scaffold614|size43408	maker	gene	35012	37082	.	-	.	ID=CCRYP_020940|size43408-exonerate_protein2genome-gene-0.7;Name=CCRYP_020940|size43408-exonerate_protein2genome-gene-0.7;Alias=maker-scaffold614|size43408-exonerate_protein2genome-gene-0.7;
scaffold614|size43408	maker	mRNA	35012	37082	.	-	.	ID=CCRYP_020940|size43408-exonerate_protein2genome-gene-0.7-mRNA-1;Parent=CCRYP_020940|size43408-exonerate_protein2genome-gene-0.7;Name=CCRYP_020940|size43408-exonerate_protein2genome-gene-0.7-mRNA-1;Alias=maker-scaffold614|size43408-exonerate_protein2genome-gene-0.7-mRNA-1;_AED=0.05;_QI=35|1|1|1|1|1|3|54|592;_eAED=0.05;score=1868;
scaffold614|size43408	maker	exon	36680	37082	.	-	.	ID=CCRYP_020940-RA|size43408-exonerate_protein2genome-gene-0.7-mRNA-1:exon:4182;Parent=CCRYP_020940-RA|size43408-exonerate_protein2genome-gene-0.7-mRNA-1;
scaffold614|size43408	maker	exon	35690	36572	.	-	.	ID=CCRYP_020940-RA|size43408-exonerate_protein2genome-gene-0.7-mRNA-1:exon:4181;Parent=CCRYP_020940-RA|size43408-exonerate_protein2genome-gene-0.7-mRNA-1;
scaffold614|size43408	maker	exon	35012	35593	.	-	.	ID=CCRYP_020940-RA|size43408-exonerate_protein2genome-gene-0.7-mRNA-1:exon:4180;Parent=CCRYP_020940-RA|size43408-exonerate_protein2genome-gene-0.7-mRNA-1;
scaffold614|size43408	maker	five_prime_UTR	37048	37082	.	-	.	ID=CCRYP_020940-RA|size43408-exonerate_protein2genome-gene-0.7-mRNA-1:five_prime_utr;Parent=CCRYP_020940-RA|size43408-exonerate_protein2genome-gene-0.7-mRNA-1;
scaffold614|size43408	maker	CDS	36680	37047	.	-	0	ID=CCRYP_020940-RA|size43408-exonerate_protein2genome-gene-0.7-mRNA-1:cds;Parent=CCRYP_020940-RA|size43408-exonerate_protein2genome-gene-0.7-mRNA-1;
scaffold614|size43408	maker	CDS	35690	36572	.	-	1	ID=CCRYP_020940-RA|size43408-exonerate_protein2genome-gene-0.7-mRNA-1:cds;Parent=CCRYP_020940-RA|size43408-exonerate_protein2genome-gene-0.7-mRNA-1;
scaffold614|size43408	maker	CDS	35066	35593	.	-	0	ID=CCRYP_020940-RA|size43408-exonerate_protein2genome-gene-0.7-mRNA-1:cds;Parent=CCRYP_020940-RA|size43408-exonerate_protein2genome-gene-0.7-mRNA-1;
scaffold614|size43408	maker	three_prime_UTR	35012	35065	.	-	.	ID=CCRYP_020940-RA|size43408-exonerate_protein2genome-gene-0.7-mRNA-1:three_prime_utr;Parent=CCRYP_020940-RA|size43408-exonerate_protein2genome-gene-0.7-mRNA-1;
scaffold614|size43408	maker	gene	20548	23939	.	-	.	ID=CCRYP_020934|size43408-snap-gene-0.3;Name=CCRYP_020934|size43408-snap-gene-0.3;Alias=maker-scaffold614|size43408-snap-gene-0.3;
scaffold614|size43408	maker	mRNA	20548	23939	.	-	.	ID=CCRYP_020934|size43408-snap-gene-0.3-mRNA-1;Parent=CCRYP_020934|size43408-snap-gene-0.3;Name=CCRYP_020934|size43408-snap-gene-0.3-mRNA-1;Alias=maker-scaffold614|size43408-snap-gene-0.3-mRNA-1;_AED=0.23;_QI=785|1|1|1|0|0|3|1365|364;_eAED=0.23;
scaffold614|size43408	maker	mRNA	20548	23939	.	-	.	ID=CCRYP_020934|size43408-snap-gene-0.3-mRNA-2;Parent=CCRYP_020934|size43408-snap-gene-0.3;Name=CCRYP_020934|size43408-snap-gene-0.3-mRNA-2;Alias=maker-scaffold614|size43408-snap-gene-0.3-mRNA-2;_AED=0.23;_QI=852|1|1|1|0|0|2|1365|364;_eAED=0.23;
scaffold614|size43408	maker	exon	22052	23939	.	-	.	ID=CCRYP_020934-RA|size43408-snap-gene-0.3-mRNA-2:exon:4186;Parent=CCRYP_020934-RA|size43408-snap-gene-0.3-mRNA-2;
scaffold614|size43408	maker	exon	20548	21971	.	-	.	ID=CCRYP_020934-RB|size43408-snap-gene-0.3-mRNA-1:exon:4185;Parent=CCRYP_020934-RB|size43408-snap-gene-0.3-mRNA-1,CCRYP_020934-RB|size43408-snap-gene-0.3-mRNA-2;
scaffold614|size43408	maker	exon	22052	23600	.	-	.	ID=CCRYP_020934-RB|size43408-snap-gene-0.3-mRNA-1:exon:4184;Parent=CCRYP_020934-RB|size43408-snap-gene-0.3-mRNA-1;
scaffold614|size43408	maker	exon	23668	23939	.	-	.	ID=CCRYP_020934-RB|size43408-snap-gene-0.3-mRNA-1:exon:4183;Parent=CCRYP_020934-RB|size43408-snap-gene-0.3-mRNA-1;
scaffold614|size43408	maker	five_prime_UTR	23668	23939	.	-	.	ID=CCRYP_020934-RB|size43408-snap-gene-0.3-mRNA-1:five_prime_utr;Parent=CCRYP_020934-RB|size43408-snap-gene-0.3-mRNA-1;
scaffold614|size43408	maker	five_prime_UTR	23088	23600	.	-	.	ID=CCRYP_020934-RB|size43408-snap-gene-0.3-mRNA-1:five_prime_utr;Parent=CCRYP_020934-RB|size43408-snap-gene-0.3-mRNA-1;
scaffold614|size43408	maker	CDS	22052	23087	.	-	0	ID=CCRYP_020934-RB|size43408-snap-gene-0.3-mRNA-1:cds;Parent=CCRYP_020934-RB|size43408-snap-gene-0.3-mRNA-1;
scaffold614|size43408	maker	CDS	21913	21971	.	-	2	ID=CCRYP_020934-RB|size43408-snap-gene-0.3-mRNA-1:cds;Parent=CCRYP_020934-RB|size43408-snap-gene-0.3-mRNA-1;
scaffold614|size43408	maker	three_prime_UTR	20548	21912	.	-	.	ID=CCRYP_020934-RB|size43408-snap-gene-0.3-mRNA-1:three_prime_utr;Parent=CCRYP_020934-RB|size43408-snap-gene-0.3-mRNA-1;
scaffold614|size43408	maker	five_prime_UTR	23088	23939	.	-	.	ID=CCRYP_020934-RA|size43408-snap-gene-0.3-mRNA-2:five_prime_utr;Parent=CCRYP_020934-RA|size43408-snap-gene-0.3-mRNA-2;
scaffold614|size43408	maker	CDS	22052	23087	.	-	0	ID=CCRYP_020934-RA|size43408-snap-gene-0.3-mRNA-2:cds;Parent=CCRYP_020934-RA|size43408-snap-gene-0.3-mRNA-2;
scaffold614|size43408	maker	CDS	21913	21971	.	-	2	ID=CCRYP_020934-RA|size43408-snap-gene-0.3-mRNA-2:cds;Parent=CCRYP_020934-RA|size43408-snap-gene-0.3-mRNA-2;
scaffold614|size43408	maker	three_prime_UTR	20548	21912	.	-	.	ID=CCRYP_020934-RA|size43408-snap-gene-0.3-mRNA-2:three_prime_utr;Parent=CCRYP_020934-RA|size43408-snap-gene-0.3-mRNA-2;
scaffold614|size43408	maker	gene	26938	27990	.	-	.	ID=CCRYP_020939|size43408-processed-gene-0.16;Name=CCRYP_020939|size43408-processed-gene-0.16;Alias=augustus_masked-scaffold614|size43408-processed-gene-0.16;
scaffold614|size43408	maker	mRNA	26938	27990	.	-	.	ID=CCRYP_020939|size43408-processed-gene-0.16-mRNA-1;Parent=CCRYP_020939|size43408-processed-gene-0.16;Name=CCRYP_020939|size43408-processed-gene-0.16-mRNA-1;Alias=augustus_masked-scaffold614|size43408-processed-gene-0.16-mRNA-1;_AED=0.36;_QI=0|-1|0|1|-1|1|1|0|350;_eAED=0.36;
scaffold614|size43408	maker	exon	26938	27990	.	-	.	ID=CCRYP_020939-RA|size43408-processed-gene-0.16-mRNA-1:exon:4187;Parent=CCRYP_020939-RA|size43408-processed-gene-0.16-mRNA-1;
scaffold614|size43408	maker	CDS	26938	27990	.	-	0	ID=CCRYP_020939-RA|size43408-processed-gene-0.16-mRNA-1:cds;Parent=CCRYP_020939-RA|size43408-processed-gene-0.16-mRNA-1;
scaffold614|size43408	maker	gene	24520	25479	.	-	.	ID=CCRYP_020937|size43408-exonerate_protein2genome-gene-0.6;Name=CCRYP_020937|size43408-exonerate_protein2genome-gene-0.6;Alias=maker-scaffold614|size43408-exonerate_protein2genome-gene-0.6;
scaffold614|size43408	maker	mRNA	24520	25479	.	-	.	ID=CCRYP_020937|size43408-exonerate_protein2genome-gene-0.6-mRNA-1;Parent=CCRYP_020937|size43408-exonerate_protein2genome-gene-0.6;Name=CCRYP_020937|size43408-exonerate_protein2genome-gene-0.6-mRNA-1;Alias=maker-scaffold614|size43408-exonerate_protein2genome-gene-0.6-mRNA-1;_AED=0.37;_QI=0|-1|0|1|-1|1|1|0|319;_eAED=0.37;score=960;
scaffold614|size43408	maker	exon	24520	25479	.	-	.	ID=CCRYP_020937-RA|size43408-exonerate_protein2genome-gene-0.6-mRNA-1:exon:4188;Parent=CCRYP_020937-RA|size43408-exonerate_protein2genome-gene-0.6-mRNA-1;
scaffold614|size43408	maker	CDS	24520	25479	.	-	0	ID=CCRYP_020937-RA|size43408-exonerate_protein2genome-gene-0.6-mRNA-1:cds;Parent=CCRYP_020937-RA|size43408-exonerate_protein2genome-gene-0.6-mRNA-1;
scaffold614|size43408	maker	gene	18783	19901	.	-	.	ID=CCRYP_020933|size43408-processed-gene-0.26;Name=CCRYP_020933|size43408-processed-gene-0.26;Alias=snap_masked-scaffold614|size43408-processed-gene-0.26;
scaffold614|size43408	maker	mRNA	18783	19901	.	-	.	ID=CCRYP_020933|size43408-processed-gene-0.26-mRNA-1;Parent=CCRYP_020933|size43408-processed-gene-0.26;Name=CCRYP_020933|size43408-processed-gene-0.26-mRNA-1;Alias=snap_masked-scaffold614|size43408-processed-gene-0.26-mRNA-1;_AED=0.41;_QI=0|-1|0|1|-1|1|1|0|372;_eAED=0.41;
scaffold614|size43408	maker	exon	18783	19901	.	-	.	ID=CCRYP_020933-RA|size43408-processed-gene-0.26-mRNA-1:exon:4189;Parent=CCRYP_020933-RA|size43408-processed-gene-0.26-mRNA-1;
scaffold614|size43408	maker	CDS	18783	19901	.	-	0	ID=CCRYP_020933-RA|size43408-processed-gene-0.26-mRNA-1:cds;Parent=CCRYP_020933-RA|size43408-processed-gene-0.26-mRNA-1;
scaffold614|size43408	augustus_masked	match	8705	10431	0.65	+	.	ID=scaffold614|size43408:hit:41723:4.5.0.0;Name=augustus_masked-scaffold614|size43408-abinit-gene-0.8-mRNA-1
scaffold614|size43408	augustus_masked	match_part	8705	9044	0.65	+	.	ID=scaffold614|size43408:hsp:84112:4.5.0.0;Parent=scaffold614|size43408:hit:41723:4.5.0.0;Target=augustus_masked-scaffold614|size43408-abinit-gene-0.8-mRNA-1 1 340 +;Gap=M340
scaffold614|size43408	augustus_masked	match_part	9369	9775	0.65	+	.	ID=scaffold614|size43408:hsp:84113:4.5.0.0;Parent=scaffold614|size43408:hit:41723:4.5.0.0;Target=augustus_masked-scaffold614|size43408-abinit-gene-0.8-mRNA-1 341 747 +;Gap=M407
scaffold614|size43408	augustus_masked	match_part	9847	10431	0.65	+	.	ID=scaffold614|size43408:hsp:84114:4.5.0.0;Parent=scaffold614|size43408:hit:41723:4.5.0.0;Target=augustus_masked-scaffold614|size43408-abinit-gene-0.8-mRNA-1 748 1332 +;Gap=M585
scaffold614|size43408	augustus_masked	match	20660	21676	0.95	+	.	ID=scaffold614|size43408:hit:41724:4.5.0.0;Name=augustus_masked-scaffold614|size43408-abinit-gene-0.9-mRNA-1
scaffold614|size43408	augustus_masked	match_part	20660	21676	0.95	+	.	ID=scaffold614|size43408:hsp:84115:4.5.0.0;Parent=scaffold614|size43408:hit:41724:4.5.0.0;Target=augustus_masked-scaffold614|size43408-abinit-gene-0.9-mRNA-1 1 1017 +;Gap=M1017
scaffold614|size43408	augustus_masked	match	23798	24319	0.66	+	.	ID=scaffold614|size43408:hit:41725:4.5.0.0;Name=augustus_masked-scaffold614|size43408-abinit-gene-0.10-mRNA-1
scaffold614|size43408	augustus_masked	match_part	23798	24319	0.66	+	.	ID=scaffold614|size43408:hsp:84116:4.5.0.0;Parent=scaffold614|size43408:hit:41725:4.5.0.0;Target=augustus_masked-scaffold614|size43408-abinit-gene-0.10-mRNA-1 1 522 +;Gap=M522
scaffold614|size43408	augustus_masked	match	26301	26798	0.78	+	.	ID=scaffold614|size43408:hit:41726:4.5.0.0;Name=augustus_masked-scaffold614|size43408-abinit-gene-0.11-mRNA-1
scaffold614|size43408	augustus_masked	match_part	26301	26798	0.78	+	.	ID=scaffold614|size43408:hsp:84117:4.5.0.0;Parent=scaffold614|size43408:hit:41726:4.5.0.0;Target=augustus_masked-scaffold614|size43408-abinit-gene-0.11-mRNA-1 1 498 +;Gap=M498
scaffold614|size43408	augustus_masked	match	40174	41681	0.78	+	.	ID=scaffold614|size43408:hit:41727:4.5.0.0;Name=augustus_masked-scaffold614|size43408-abinit-gene-0.12-mRNA-1
scaffold614|size43408	augustus_masked	match_part	40174	41479	0.78	+	.	ID=scaffold614|size43408:hsp:84118:4.5.0.0;Parent=scaffold614|size43408:hit:41727:4.5.0.0;Target=augustus_masked-scaffold614|size43408-abinit-gene-0.12-mRNA-1 1 1306 +;Gap=M1306
scaffold614|size43408	augustus_masked	match_part	41572	41681	0.78	+	.	ID=scaffold614|size43408:hsp:84119:4.5.0.0;Parent=scaffold614|size43408:hit:41727:4.5.0.0;Target=augustus_masked-scaffold614|size43408-abinit-gene-0.12-mRNA-1 1307 1416 +;Gap=M110
scaffold614|size43408	augustus_masked	match	1103	5139	0.27	-	.	ID=scaffold614|size43408:hit:41728:4.5.0.0;Name=augustus_masked-scaffold614|size43408-abinit-gene-0.13-mRNA-1
scaffold614|size43408	augustus_masked	match_part	5005	5139	0.27	-	.	ID=scaffold614|size43408:hsp:84120:4.5.0.0;Parent=scaffold614|size43408:hit:41728:4.5.0.0;Target=augustus_masked-scaffold614|size43408-abinit-gene-0.13-mRNA-1 1876 2010 +;Gap=M135
scaffold614|size43408	augustus_masked	match_part	2422	3546	0.27	-	.	ID=scaffold614|size43408:hsp:84121:4.5.0.0;Parent=scaffold614|size43408:hit:41728:4.5.0.0;Target=augustus_masked-scaffold614|size43408-abinit-gene-0.13-mRNA-1 751 1875 +;Gap=M1125
scaffold614|size43408	augustus_masked	match_part	1103	1852	0.27	-	.	ID=scaffold614|size43408:hsp:84122:4.5.0.0;Parent=scaffold614|size43408:hit:41728:4.5.0.0;Target=augustus_masked-scaffold614|size43408-abinit-gene-0.13-mRNA-1 1 750 +;Gap=M750
scaffold614|size43408	augustus_masked	match	12900	20003	0.32	-	.	ID=scaffold614|size43408:hit:41729:4.5.0.0;Name=augustus_masked-scaffold614|size43408-abinit-gene-0.14-mRNA-1
scaffold614|size43408	augustus_masked	match_part	18795	20003	0.32	-	.	ID=scaffold614|size43408:hsp:84123:4.5.0.0;Parent=scaffold614|size43408:hit:41729:4.5.0.0;Target=augustus_masked-scaffold614|size43408-abinit-gene-0.14-mRNA-1 2080 3288 +;Gap=M1209
scaffold614|size43408	augustus_masked	match_part	12900	14978	0.32	-	.	ID=scaffold614|size43408:hsp:84124:4.5.0.0;Parent=scaffold614|size43408:hit:41729:4.5.0.0;Target=augustus_masked-scaffold614|size43408-abinit-gene-0.14-mRNA-1 1 2079 +;Gap=M2079
scaffold614|size43408	augustus_masked	match	21930	23024	0.6	-	.	ID=scaffold614|size43408:hit:41730:4.5.0.0;Name=augustus_masked-scaffold614|size43408-abinit-gene-0.15-mRNA-1
scaffold614|size43408	augustus_masked	match_part	21930	23024	0.6	-	.	ID=scaffold614|size43408:hsp:84125:4.5.0.0;Parent=scaffold614|size43408:hit:41730:4.5.0.0;Target=augustus_masked-scaffold614|size43408-abinit-gene-0.15-mRNA-1 1 1095 +;Gap=M1095
scaffold614|size43408	augustus_masked	match	26938	27990	0.62	-	.	ID=scaffold614|size43408:hit:41731:4.5.0.0;Name=augustus_masked-scaffold614|size43408-abinit-gene-0.16-mRNA-1
scaffold614|size43408	augustus_masked	match_part	26938	27990	0.62	-	.	ID=scaffold614|size43408:hsp:84126:4.5.0.0;Parent=scaffold614|size43408:hit:41731:4.5.0.0;Target=augustus_masked-scaffold614|size43408-abinit-gene-0.16-mRNA-1 1 1053 +;Gap=M1053
scaffold614|size43408	augustus_masked	match	35066	36897	0.99	-	.	ID=scaffold614|size43408:hit:41732:4.5.0.0;Name=augustus_masked-scaffold614|size43408-abinit-gene-0.17-mRNA-1
scaffold614|size43408	augustus_masked	match_part	36680	36897	0.99	-	.	ID=scaffold614|size43408:hsp:84127:4.5.0.0;Parent=scaffold614|size43408:hit:41732:4.5.0.0;Target=augustus_masked-scaffold614|size43408-abinit-gene-0.17-mRNA-1 1412 1629 +;Gap=M218
scaffold614|size43408	augustus_masked	match_part	35690	36572	0.99	-	.	ID=scaffold614|size43408:hsp:84128:4.5.0.0;Parent=scaffold614|size43408:hit:41732:4.5.0.0;Target=augustus_masked-scaffold614|size43408-abinit-gene-0.17-mRNA-1 529 1411 +;Gap=M883
scaffold614|size43408	augustus_masked	match_part	35066	35593	0.99	-	.	ID=scaffold614|size43408:hsp:84129:4.5.0.0;Parent=scaffold614|size43408:hit:41732:4.5.0.0;Target=augustus_masked-scaffold614|size43408-abinit-gene-0.17-mRNA-1 1 528 +;Gap=M528
scaffold614|size43408	model_gff:maker	match	35012	37082	1868	-	.	ID=scaffold614|size43408:hit:41733:4.5.0.0;Name=maker-scaffold614|size43408-exonerate_protein2genome-gene-0.7-mRNA-1;score=1868
scaffold614|size43408	model_gff:maker	match_part	36680	37082	.	-	.	ID=scaffold614|size43408:hsp:84130:4.5.0.0;Parent=scaffold614|size43408:hit:41733:4.5.0.0;Target=maker-scaffold614|size43408-exonerate_protein2genome-gene-0.7-mRNA-1 1466 1868 +;Gap=M403
scaffold614|size43408	model_gff:maker	match_part	35690	36572	.	-	.	ID=scaffold614|size43408:hsp:84131:4.5.0.0;Parent=scaffold614|size43408:hit:41733:4.5.0.0;Target=maker-scaffold614|size43408-exonerate_protein2genome-gene-0.7-mRNA-1 583 1465 +;Gap=M883
scaffold614|size43408	model_gff:maker	match_part	35012	35593	.	-	.	ID=scaffold614|size43408:hsp:84132:4.5.0.0;Parent=scaffold614|size43408:hit:41733:4.5.0.0;Target=maker-scaffold614|size43408-exonerate_protein2genome-gene-0.7-mRNA-1 1 582 +;Gap=M582
scaffold614|size43408	model_gff:maker	match	8274	8709	1713	-	.	ID=scaffold614|size43408:hit:41734:4.5.0.0;Name=maker-scaffold614|size43408-exonerate_est2genome-gene-0.10-mRNA-1;score=1713
scaffold614|size43408	model_gff:maker	match_part	8608	8709	.	-	.	ID=scaffold614|size43408:hsp:84133:4.5.0.0;Parent=scaffold614|size43408:hit:41734:4.5.0.0;Target=maker-scaffold614|size43408-exonerate_est2genome-gene-0.10-mRNA-1 249 350 +;Gap=M102
scaffold614|size43408	model_gff:maker	match_part	8274	8521	.	-	.	ID=scaffold614|size43408:hsp:84134:4.5.0.0;Parent=scaffold614|size43408:hit:41734:4.5.0.0;Target=maker-scaffold614|size43408-exonerate_est2genome-gene-0.10-mRNA-1 1 248 +;Gap=M248
scaffold614|size43408	model_gff:maker	match	24520	25479	960	-	.	ID=scaffold614|size43408:hit:41735:4.5.0.0;Name=maker-scaffold614|size43408-exonerate_protein2genome-gene-0.6-mRNA-1;score=960
scaffold614|size43408	model_gff:maker	match_part	24520	25479	.	-	.	ID=scaffold614|size43408:hsp:84135:4.5.0.0;Parent=scaffold614|size43408:hit:41735:4.5.0.0;Target=maker-scaffold614|size43408-exonerate_protein2genome-gene-0.6-mRNA-1 1 960 +;Gap=M960
scaffold614|size43408	model_gff:maker	match	18783	19607	654	-	.	ID=scaffold614|size43408:hit:41736:4.5.0.0;Name=maker-scaffold614|size43408-exonerate_protein2genome-gene-0.4-mRNA-1;score=654
scaffold614|size43408	model_gff:maker	match_part	19302	19607	.	-	.	ID=scaffold614|size43408:hsp:84136:4.5.0.0;Parent=scaffold614|size43408:hit:41736:4.5.0.0;Target=maker-scaffold614|size43408-exonerate_protein2genome-gene-0.4-mRNA-1 349 654 +;Gap=M306
scaffold614|size43408	model_gff:maker	match_part	18783	19130	.	-	.	ID=scaffold614|size43408:hsp:84137:4.5.0.0;Parent=scaffold614|size43408:hit:41736:4.5.0.0;Target=maker-scaffold614|size43408-exonerate_protein2genome-gene-0.4-mRNA-1 1 348 +;Gap=M348
scaffold614|size43408	model_gff:maker	match	9365	9949	585	+	.	ID=scaffold614|size43408:hit:41737:4.5.0.0;Name=maker-scaffold614|size43408-exonerate_protein2genome-gene-0.1-mRNA-1;score=585
scaffold614|size43408	model_gff:maker	match_part	9365	9949	.	+	.	ID=scaffold614|size43408:hsp:84138:4.5.0.0;Parent=scaffold614|size43408:hit:41737:4.5.0.0;Target=maker-scaffold614|size43408-exonerate_protein2genome-gene-0.1-mRNA-1 1 585 +;Gap=M585
scaffold614|size43408	model_gff:maker	match	21930	22406	477	-	.	ID=scaffold614|size43408:hit:41738:4.5.0.0;Name=maker-scaffold614|size43408-exonerate_protein2genome-gene-0.5-mRNA-1;score=477
scaffold614|size43408	model_gff:maker	match_part	21930	22406	.	-	.	ID=scaffold614|size43408:hsp:84139:4.5.0.0;Parent=scaffold614|size43408:hit:41738:4.5.0.0;Target=maker-scaffold614|size43408-exonerate_protein2genome-gene-0.5-mRNA-1 1 477 +;Gap=M477
scaffold614|size43408	model_gff:maker	match	26328	26798	471	+	.	ID=scaffold614|size43408:hit:41739:4.5.0.0;Name=maker-scaffold614|size43408-exonerate_protein2genome-gene-0.3-mRNA-1;score=471
scaffold614|size43408	model_gff:maker	match_part	26328	26798	.	+	.	ID=scaffold614|size43408:hsp:84140:4.5.0.0;Parent=scaffold614|size43408:hit:41739:4.5.0.0;Target=maker-scaffold614|size43408-exonerate_protein2genome-gene-0.3-mRNA-1 1 471 +;Gap=M471
scaffold614|size43408	model_gff:maker	match	10087	10431	345	+	.	ID=scaffold614|size43408:hit:41740:4.5.0.0;Name=maker-scaffold614|size43408-exonerate_protein2genome-gene-0.2-mRNA-1;score=345
scaffold614|size43408	model_gff:maker	match_part	10087	10431	.	+	.	ID=scaffold614|size43408:hsp:84141:4.5.0.0;Parent=scaffold614|size43408:hit:41740:4.5.0.0;Target=maker-scaffold614|size43408-exonerate_protein2genome-gene-0.2-mRNA-1 1 345 +;Gap=M345
scaffold614|size43408	model_gff:maker	match	8930	9049	120	+	.	ID=scaffold614|size43408:hit:41741:4.5.0.0;Name=maker-scaffold614|size43408-exonerate_protein2genome-gene-0.0-mRNA-1;score=120
scaffold614|size43408	model_gff:maker	match_part	8930	9049	.	+	.	ID=scaffold614|size43408:hsp:84142:4.5.0.0;Parent=scaffold614|size43408:hit:41741:4.5.0.0;Target=maker-scaffold614|size43408-exonerate_protein2genome-gene-0.0-mRNA-1 1 120 +;Gap=M120
scaffold614|size43408	snap_masked	match	5389	5908	24.432	+	.	ID=scaffold614|size43408:hit:41742:4.5.0.0;Name=snap_masked-scaffold614|size43408-abinit-gene-0.18-mRNA-1
scaffold614|size43408	snap_masked	match_part	5389	5488	9.060	+	.	ID=scaffold614|size43408:hsp:84143:4.5.0.0;Parent=scaffold614|size43408:hit:41742:4.5.0.0;Target=snap_masked-scaffold614|size43408-abinit-gene-0.18-mRNA-1 1 100 +;Gap=M100
scaffold614|size43408	snap_masked	match_part	5808	5908	15.372	+	.	ID=scaffold614|size43408:hsp:84144:4.5.0.0;Parent=scaffold614|size43408:hit:41742:4.5.0.0;Target=snap_masked-scaffold614|size43408-abinit-gene-0.18-mRNA-1 101 201 +;Gap=M101
scaffold614|size43408	snap_masked	match	8705	10431	68.43	+	.	ID=scaffold614|size43408:hit:41743:4.5.0.0;Name=snap_masked-scaffold614|size43408-abinit-gene-0.19-mRNA-1
scaffold614|size43408	snap_masked	match_part	8705	9044	30.678	+	.	ID=scaffold614|size43408:hsp:84145:4.5.0.0;Parent=scaffold614|size43408:hit:41743:4.5.0.0;Target=snap_masked-scaffold614|size43408-abinit-gene-0.19-mRNA-1 1 340 +;Gap=M340
scaffold614|size43408	snap_masked	match_part	9369	9698	18.314	+	.	ID=scaffold614|size43408:hsp:84146:4.5.0.0;Parent=scaffold614|size43408:hit:41743:4.5.0.0;Target=snap_masked-scaffold614|size43408-abinit-gene-0.19-mRNA-1 341 670 +;Gap=M330
scaffold614|size43408	snap_masked	match_part	9767	10431	19.438	+	.	ID=scaffold614|size43408:hsp:84147:4.5.0.0;Parent=scaffold614|size43408:hit:41743:4.5.0.0;Target=snap_masked-scaffold614|size43408-abinit-gene-0.19-mRNA-1 671 1335 +;Gap=M665
scaffold614|size43408	snap_masked	match	20660	21676	98.589	+	.	ID=scaffold614|size43408:hit:41744:4.5.0.0;Name=snap_masked-scaffold614|size43408-abinit-gene-0.20-mRNA-1
scaffold614|size43408	snap_masked	match_part	20660	21676	98.589	+	.	ID=scaffold614|size43408:hsp:84148:4.5.0.0;Parent=scaffold614|size43408:hit:41744:4.5.0.0;Target=snap_masked-scaffold614|size43408-abinit-gene-0.20-mRNA-1 1 1017 +;Gap=M1017
scaffold614|size43408	snap_masked	match	23798	24319	19.481	+	.	ID=scaffold614|size43408:hit:41745:4.5.0.0;Name=snap_masked-scaffold614|size43408-abinit-gene-0.21-mRNA-1
scaffold614|size43408	snap_masked	match_part	23798	24319	19.481	+	.	ID=scaffold614|size43408:hsp:84149:4.5.0.0;Parent=scaffold614|size43408:hit:41745:4.5.0.0;Target=snap_masked-scaffold614|size43408-abinit-gene-0.21-mRNA-1 1 522 +;Gap=M522
scaffold614|size43408	snap_masked	match	26301	26798	33.149	+	.	ID=scaffold614|size43408:hit:41746:4.5.0.0;Name=snap_masked-scaffold614|size43408-abinit-gene-0.22-mRNA-1
scaffold614|size43408	snap_masked	match_part	26301	26798	33.149	+	.	ID=scaffold614|size43408:hsp:84150:4.5.0.0;Parent=scaffold614|size43408:hit:41746:4.5.0.0;Target=snap_masked-scaffold614|size43408-abinit-gene-0.22-mRNA-1 1 498 +;Gap=M498
scaffold614|size43408	snap_masked	match	40174	41643	139.807	+	.	ID=scaffold614|size43408:hit:41747:4.5.0.0;Name=snap_masked-scaffold614|size43408-abinit-gene-0.23-mRNA-1
scaffold614|size43408	snap_masked	match_part	40174	41643	139.807	+	.	ID=scaffold614|size43408:hsp:84151:4.5.0.0;Parent=scaffold614|size43408:hit:41747:4.5.0.0;Target=snap_masked-scaffold614|size43408-abinit-gene-0.23-mRNA-1 1 1470 +;Gap=M1470
scaffold614|size43408	snap_masked	match	1103	5139	634.396	-	.	ID=scaffold614|size43408:hit:41748:4.5.0.0;Name=snap_masked-scaffold614|size43408-abinit-gene-0.24-mRNA-1
scaffold614|size43408	snap_masked	match_part	5005	5139	-12.302	-	.	ID=scaffold614|size43408:hsp:84152:4.5.0.0;Parent=scaffold614|size43408:hit:41748:4.5.0.0;Target=snap_masked-scaffold614|size43408-abinit-gene-0.24-mRNA-1 1930 2064 +;Gap=M135
scaffold614|size43408	snap_masked	match_part	2422	3546	353.103	-	.	ID=scaffold614|size43408:hsp:84153:4.5.0.0;Parent=scaffold614|size43408:hit:41748:4.5.0.0;Target=snap_masked-scaffold614|size43408-abinit-gene-0.24-mRNA-1 805 1929 +;Gap=M1125
scaffold614|size43408	snap_masked	match_part	1857	2161	116.214	-	.	ID=scaffold614|size43408:hsp:84154:4.5.0.0;Parent=scaffold614|size43408:hit:41748:4.5.0.0;Target=snap_masked-scaffold614|size43408-abinit-gene-0.24-mRNA-1 500 804 +;Gap=M305
scaffold614|size43408	snap_masked	match_part	1103	1601	177.381	-	.	ID=scaffold614|size43408:hsp:84155:4.5.0.0;Parent=scaffold614|size43408:hit:41748:4.5.0.0;Target=snap_masked-scaffold614|size43408-abinit-gene-0.24-mRNA-1 1 499 +;Gap=M499
scaffold614|size43408	snap_masked	match	12900	14693	584.365	-	.	ID=scaffold614|size43408:hit:41749:4.5.0.0;Name=snap_masked-scaffold614|size43408-abinit-gene-0.25-mRNA-1
scaffold614|size43408	snap_masked	match_part	12900	14693	584.365	-	.	ID=scaffold614|size43408:hsp:84156:4.5.0.0;Parent=scaffold614|size43408:hit:41749:4.5.0.0;Target=snap_masked-scaffold614|size43408-abinit-gene-0.25-mRNA-1 1 1794 +;Gap=M1794
scaffold614|size43408	snap_masked	match	18783	19901	97.411	-	.	ID=scaffold614|size43408:hit:41750:4.5.0.0;Name=snap_masked-scaffold614|size43408-abinit-gene-0.26-mRNA-1
scaffold614|size43408	snap_masked	match_part	18783	19901	97.411	-	.	ID=scaffold614|size43408:hsp:84157:4.5.0.0;Parent=scaffold614|size43408:hit:41750:4.5.0.0;Target=snap_masked-scaffold614|size43408-abinit-gene-0.26-mRNA-1 1 1119 +;Gap=M1119
scaffold614|size43408	snap_masked	match	21930	23024	68.451	-	.	ID=scaffold614|size43408:hit:41751:4.5.0.0;Name=snap_masked-scaffold614|size43408-abinit-gene-0.27-mRNA-1
scaffold614|size43408	snap_masked	match_part	21930	23024	68.451	-	.	ID=scaffold614|size43408:hsp:84158:4.5.0.0;Parent=scaffold614|size43408:hit:41751:4.5.0.0;Target=snap_masked-scaffold614|size43408-abinit-gene-0.27-mRNA-1 1 1095 +;Gap=M1095
scaffold614|size43408	snap_masked	match	24520	25479	25.007	-	.	ID=scaffold614|size43408:hit:41752:4.5.0.0;Name=snap_masked-scaffold614|size43408-abinit-gene-0.28-mRNA-1
scaffold614|size43408	snap_masked	match_part	24520	25479	25.007	-	.	ID=scaffold614|size43408:hsp:84159:4.5.0.0;Parent=scaffold614|size43408:hit:41752:4.5.0.0;Target=snap_masked-scaffold614|size43408-abinit-gene-0.28-mRNA-1 1 960 +;Gap=M960
scaffold614|size43408	snap_masked	match	26938	27990	76.321	-	.	ID=scaffold614|size43408:hit:41753:4.5.0.0;Name=snap_masked-scaffold614|size43408-abinit-gene-0.29-mRNA-1
scaffold614|size43408	snap_masked	match_part	26938	27990	76.321	-	.	ID=scaffold614|size43408:hsp:84160:4.5.0.0;Parent=scaffold614|size43408:hit:41753:4.5.0.0;Target=snap_masked-scaffold614|size43408-abinit-gene-0.29-mRNA-1 1 1053 +;Gap=M1053
scaffold614|size43408	snap_masked	match	35066	36897	123.647	-	.	ID=scaffold614|size43408:hit:41754:4.5.0.0;Name=snap_masked-scaffold614|size43408-abinit-gene-0.30-mRNA-1
scaffold614|size43408	snap_masked	match_part	36680	36897	18.344	-	.	ID=scaffold614|size43408:hsp:84161:4.5.0.0;Parent=scaffold614|size43408:hit:41754:4.5.0.0;Target=snap_masked-scaffold614|size43408-abinit-gene-0.30-mRNA-1 1412 1629 +;Gap=M218
scaffold614|size43408	snap_masked	match_part	35690	36572	58.186	-	.	ID=scaffold614|size43408:hsp:84162:4.5.0.0;Parent=scaffold614|size43408:hit:41754:4.5.0.0;Target=snap_masked-scaffold614|size43408-abinit-gene-0.30-mRNA-1 529 1411 +;Gap=M883
scaffold614|size43408	snap_masked	match_part	35066	35593	47.117	-	.	ID=scaffold614|size43408:hsp:84163:4.5.0.0;Parent=scaffold614|size43408:hit:41754:4.5.0.0;Target=snap_masked-scaffold614|size43408-abinit-gene-0.30-mRNA-1 1 528 +;Gap=M528
###
scaffold614|size43408	repeatmasker	match	13012	15034	1180	+	.	ID=scaffold614|size43408:hit:41569:1.3.0.0;Name=species:%2528TCTTCTTCC%2529n|genus:Simple_repeat;Target=species:%2528TCTTCTTCC%2529n|genus:Simple_repeat 1 2013 +
scaffold614|size43408	repeatmasker	match_part	13012	15034	1180	+	.	ID=scaffold614|size43408:hsp:83860:1.3.0.0;Parent=scaffold614|size43408:hit:41569:1.3.0.0;Target=species:%252528TCTTCTTCC%252529n|genus:Simple_repeat 1 2013 +
scaffold614|size43408	repeatmasker	match	1155	3641	2398	+	.	ID=scaffold614|size43408:hit:41570:1.3.0.0;Name=species:%2528TTCTCCTTC%2529n|genus:Simple_repeat;Target=species:%2528TTCTCCTTC%2529n|genus:Simple_repeat 1 2461 +
scaffold614|size43408	repeatmasker	match_part	1155	3641	2398	+	.	ID=scaffold614|size43408:hsp:83861:1.3.0.0;Parent=scaffold614|size43408:hit:41570:1.3.0.0;Target=species:%252528TTCTCCTTC%252529n|genus:Simple_repeat 1 2461 +
scaffold614|size43408	repeatmasker	match	8745	8766	13	+	.	ID=scaffold614|size43408:hit:41571:1.3.0.0;Name=species:%2528CCA%2529n|genus:Simple_repeat;Target=species:%2528CCA%2529n|genus:Simple_repeat 1 22 +
scaffold614|size43408	repeatmasker	match_part	8745	8766	13	+	.	ID=scaffold614|size43408:hsp:83862:1.3.0.0;Parent=scaffold614|size43408:hit:41571:1.3.0.0;Target=species:%252528CCA%252529n|genus:Simple_repeat 1 22 +
scaffold614|size43408	repeatmasker	match	40524	40554	17	+	.	ID=scaffold614|size43408:hit:41572:1.3.0.0;Name=species:%2528CAA%2529n|genus:Simple_repeat;Target=species:%2528CAA%2529n|genus:Simple_repeat 1 31 +
scaffold614|size43408	repeatmasker	match_part	40524	40554	17	+	.	ID=scaffold614|size43408:hsp:83863:1.3.0.0;Parent=scaffold614|size43408:hit:41572:1.3.0.0;Target=species:%252528CAA%252529n|genus:Simple_repeat 1 31 +
scaffold614|size43408	repeatmasker	match	5	1020	7128	+	.	ID=scaffold614|size43408:hit:41573:1.3.0.0;Name=species:rnd-1_family-632|genus:Unknown;Target=species:rnd-1_family-632|genus:Unknown 1 1588 +
scaffold614|size43408	repeatmasker	match_part	5	1020	7128	+	.	ID=scaffold614|size43408:hsp:83864:1.3.0.0;Parent=scaffold614|size43408:hit:41573:1.3.0.0;Target=species:rnd-1_family-632|genus:Unknown 1 1588 +
scaffold614|size43408	repeatmasker	match	3647	3957	1102	+	.	ID=scaffold614|size43408:hit:41574:1.3.0.0;Name=species:rnd-1_family-26|genus:Unknown;Target=species:rnd-1_family-26|genus:Unknown 3 324 +
scaffold614|size43408	repeatmasker	match_part	3647	3957	1102	+	.	ID=scaffold614|size43408:hsp:83865:1.3.0.0;Parent=scaffold614|size43408:hit:41574:1.3.0.0;Target=species:rnd-1_family-26|genus:Unknown 3 324 +
scaffold614|size43408	repeatmasker	match	4036	4948	3175	+	.	ID=scaffold614|size43408:hit:41575:1.3.0.0;Name=species:genome_12_13613|genus:Unspecified;Target=species:genome_12_13613|genus:Unspecified 1 524 +
scaffold614|size43408	repeatmasker	match_part	4036	4948	3175	+	.	ID=scaffold614|size43408:hsp:83866:1.3.0.0;Parent=scaffold614|size43408:hit:41575:1.3.0.0;Target=species:genome_12_13613|genus:Unspecified 1 524 +
scaffold614|size43408	repeatmasker	match	7094	7545	2965	+	.	ID=scaffold614|size43408:hit:41576:1.3.0.0;Name=species:rnd-1_family-1336|genus:Unknown;Target=species:rnd-1_family-1336|genus:Unknown 1 447 +
scaffold614|size43408	repeatmasker	match_part	7094	7545	2965	+	.	ID=scaffold614|size43408:hsp:83867:1.3.0.0;Parent=scaffold614|size43408:hit:41576:1.3.0.0;Target=species:rnd-1_family-1336|genus:Unknown 1 447 +
scaffold614|size43408	repeatmasker	match	11255	11894	4576	+	.	ID=scaffold614|size43408:hit:41577:1.3.0.0;Name=species:rnd-5_family-295|genus:LTR%252FCopia;Target=species:rnd-5_family-295|genus:LTR%252FCopia 286 949 +
scaffold614|size43408	repeatmasker	match_part	11255	11894	4576	+	.	ID=scaffold614|size43408:hsp:83868:1.3.0.0;Parent=scaffold614|size43408:hit:41577:1.3.0.0;Target=species:rnd-5_family-295|genus:LTR%25252FCopia 286 949 +
scaffold614|size43408	repeatmasker	match	12465	12737	1724	+	.	ID=scaffold614|size43408:hit:41578:1.3.0.0;Name=species:rnd-5_family-295|genus:LTR%252FCopia;Target=species:rnd-5_family-295|genus:LTR%252FCopia 18 289 +
scaffold614|size43408	repeatmasker	match_part	12465	12737	1724	+	.	ID=scaffold614|size43408:hsp:83869:1.3.0.0;Parent=scaffold614|size43408:hit:41578:1.3.0.0;Target=species:rnd-5_family-295|genus:LTR%25252FCopia 18 289 +
scaffold614|size43408	repeatmasker	match	15035	15259	433	+	.	ID=scaffold614|size43408:hit:41579:1.3.0.0;Name=species:rnd-5_family-3853|genus:Unknown;Target=species:rnd-5_family-3853|genus:Unknown 97 224 +
scaffold614|size43408	repeatmasker	match_part	15035	15259	433	+	.	ID=scaffold614|size43408:hsp:83870:1.3.0.0;Parent=scaffold614|size43408:hit:41579:1.3.0.0;Target=species:rnd-5_family-3853|genus:Unknown 97 224 +
scaffold614|size43408	repeatmasker	match	15550	16967	3909	+	.	ID=scaffold614|size43408:hit:41580:1.3.0.0;Name=species:genome_1_17731|genus:Unspecified;Target=species:genome_1_17731|genus:Unspecified 1 615 +
scaffold614|size43408	repeatmasker	match_part	15550	16967	3909	+	.	ID=scaffold614|size43408:hsp:83871:1.3.0.0;Parent=scaffold614|size43408:hit:41580:1.3.0.0;Target=species:genome_1_17731|genus:Unspecified 1 615 +
scaffold614|size43408	repeatmasker	match	17673	18127	2808	+	.	ID=scaffold614|size43408:hit:41581:1.3.0.0;Name=species:rnd-1_family-1336|genus:Unknown;Target=species:rnd-1_family-1336|genus:Unknown 1 447 +
scaffold614|size43408	repeatmasker	match_part	17673	18127	2808	+	.	ID=scaffold614|size43408:hsp:83872:1.3.0.0;Parent=scaffold614|size43408:hit:41581:1.3.0.0;Target=species:rnd-1_family-1336|genus:Unknown 1 447 +
scaffold614|size43408	repeatmasker	match	28231	32913	4227	+	.	ID=scaffold614|size43408:hit:41582:1.3.0.0;Name=species:genome_7_18089|genus:Unspecified;Target=species:genome_7_18089|genus:Unspecified 266 953 +
scaffold614|size43408	repeatmasker	match_part	28231	32913	4227	+	.	ID=scaffold614|size43408:hsp:83873:1.3.0.0;Parent=scaffold614|size43408:hit:41582:1.3.0.0;Target=species:genome_7_18089|genus:Unspecified 266 953 +
scaffold614|size43408	repeatmasker	match	33080	33190	294	+	.	ID=scaffold614|size43408:hit:41583:1.3.0.0;Name=species:genome_2_20414|genus:Unspecified;Target=species:genome_2_20414|genus:Unspecified 2 138 +
scaffold614|size43408	repeatmasker	match_part	33080	33190	294	+	.	ID=scaffold614|size43408:hsp:83874:1.3.0.0;Parent=scaffold614|size43408:hit:41583:1.3.0.0;Target=species:genome_2_20414|genus:Unspecified 2 138 +
scaffold614|size43408	repeatmasker	match	37062	37526	4199	+	.	ID=scaffold614|size43408:hit:41584:1.3.0.0;Name=species:genome_1_3735|genus:Unspecified;Target=species:genome_1_3735|genus:Unspecified 1 465 +
scaffold614|size43408	repeatmasker	match_part	37062	37526	4199	+	.	ID=scaffold614|size43408:hsp:83875:1.3.0.0;Parent=scaffold614|size43408:hit:41584:1.3.0.0;Target=species:genome_1_3735|genus:Unspecified 1 465 +
scaffold614|size43408	repeatmasker	match	37648	39352	4865	+	.	ID=scaffold614|size43408:hit:41585:1.3.0.0;Name=species:genome_5_2387|genus:Unspecified;Target=species:genome_5_2387|genus:Unspecified 1 631 +
scaffold614|size43408	repeatmasker	match_part	37648	39352	4865	+	.	ID=scaffold614|size43408:hsp:83876:1.3.0.0;Parent=scaffold614|size43408:hit:41585:1.3.0.0;Target=species:genome_5_2387|genus:Unspecified 1 631 +
scaffold614|size43408	repeatmasker	match	39409	39866	3827	+	.	ID=scaffold614|size43408:hit:41586:1.3.0.0;Name=species:genome_5_4290|genus:Unspecified;Target=species:genome_5_4290|genus:Unspecified 1 458 +
scaffold614|size43408	repeatmasker	match_part	39409	39866	3827	+	.	ID=scaffold614|size43408:hsp:83877:1.3.0.0;Parent=scaffold614|size43408:hit:41586:1.3.0.0;Target=species:genome_5_4290|genus:Unspecified 1 458 +
###
scaffold614|size43408	blastx	protein_match	9368	10419	545	+	.	ID=scaffold614|size43408:hit:41587:3.12.0.0;Name=jgi|Fracy1|275518|estExt_fgenesh2_pm.C_70006;score=545
scaffold614|size43408	blastx	match_part	9368	9790	545	+	.	ID=scaffold614|size43408:hsp:83878:3.12.0.0;Parent=scaffold614|size43408:hit:41587:3.12.0.0;Target=jgi|Fracy1|275518|estExt_fgenesh2_pm.C_70006 91 235 +;Gap=M423
scaffold614|size43408	blastx	match_part	9754	10419	802	+	.	ID=scaffold614|size43408:hsp:83879:3.12.0.0;Parent=scaffold614|size43408:hit:41587:3.12.0.0;Target=jgi|Fracy1|275518|estExt_fgenesh2_pm.C_70006 221 444 +;Gap=M666
scaffold614|size43408	blastx	protein_match	9365	9969	637	+	.	ID=scaffold614|size43408:hit:41588:3.12.0.0;Name=jgi|Thaoce1|81675|rna16117;score=637
scaffold614|size43408	blastx	match_part	9365	9793	637	+	.	ID=scaffold614|size43408:hsp:83880:3.12.0.0;Parent=scaffold614|size43408:hit:41588:3.12.0.0;Target=jgi|Thaoce1|81675|rna16117 5 150 +;Gap=M429
scaffold614|size43408	blastx	match_part	9754	9969	350	+	.	ID=scaffold614|size43408:hsp:83881:3.12.0.0;Parent=scaffold614|size43408:hit:41588:3.12.0.0;Target=jgi|Thaoce1|81675|rna16117 135 206 +;Gap=M216
scaffold614|size43408	blastx	protein_match	8813	9046	210	+	.	ID=scaffold614|size43408:hit:41589:3.12.0.0;Name=jgi|Thaoce1|81676|rna16118;score=210
scaffold614|size43408	blastx	match_part	8813	9046	210	+	.	ID=scaffold614|size43408:hsp:83882:3.12.0.0;Parent=scaffold614|size43408:hit:41589:3.12.0.0;Target=jgi|Thaoce1|81676|rna16118 9 77 +;Gap=M234
scaffold614|size43408	blastx	protein_match	8801	10425	233	+	.	ID=scaffold614|size43408:hit:41590:3.12.0.0;Name=jgi|Thaoce1|100979|rna3946;score=233
scaffold614|size43408	blastx	match_part	8801	9043	233	+	.	ID=scaffold614|size43408:hsp:83883:3.12.0.0;Parent=scaffold614|size43408:hit:41590:3.12.0.0;Target=jgi|Thaoce1|100979|rna3946 18 89 +;Gap=M243
scaffold614|size43408	blastx	match_part	9368	9793	643	+	.	ID=scaffold614|size43408:hsp:83884:3.12.0.0;Parent=scaffold614|size43408:hit:41590:3.12.0.0;Target=jgi|Thaoce1|100979|rna3946 90 234 +;Gap=M426
scaffold614|size43408	blastx	match_part	9754	10425	960	+	.	ID=scaffold614|size43408:hsp:83885:3.12.0.0;Parent=scaffold614|size43408:hit:41590:3.12.0.0;Target=jgi|Thaoce1|100979|rna3946 219 442 +;Gap=M672
scaffold614|size43408	blastx	protein_match	8762	10425	296	+	.	ID=scaffold614|size43408:hit:41591:3.12.0.0;Name=jgi|Thaps3|7506|fgenesh1_pg.C_chr_8000167;score=296
scaffold614|size43408	blastx	match_part	8762	9043	296	+	.	ID=scaffold614|size43408:hsp:83886:3.12.0.0;Parent=scaffold614|size43408:hit:41591:3.12.0.0;Target=jgi|Thaps3|7506|fgenesh1_pg.C_chr_8000167 19 124 +;Gap=M282
scaffold614|size43408	blastx	match_part	9368	9793	640	+	.	ID=scaffold614|size43408:hsp:83887:3.12.0.0;Parent=scaffold614|size43408:hit:41591:3.12.0.0;Target=jgi|Thaps3|7506|fgenesh1_pg.C_chr_8000167 125 269 +;Gap=M426
scaffold614|size43408	blastx	match_part	9748	10425	982	+	.	ID=scaffold614|size43408:hsp:83888:3.12.0.0;Parent=scaffold614|size43408:hit:41591:3.12.0.0;Target=jgi|Thaps3|7506|fgenesh1_pg.C_chr_8000167 252 477 +;Gap=M678
scaffold614|size43408	blastx	protein_match	8783	10425	192	+	.	ID=scaffold614|size43408:hit:41592:3.12.0.0;Name=jgi|Phatr2|33774|fgenesh1_pg.C_chr_4000129;score=192
scaffold614|size43408	blastx	match_part	8783	9043	192	+	.	ID=scaffold614|size43408:hsp:83889:3.12.0.0;Parent=scaffold614|size43408:hit:41592:3.12.0.0;Target=jgi|Phatr2|33774|fgenesh1_pg.C_chr_4000129 16 107 +;Gap=M261
scaffold614|size43408	blastx	match_part	9368	9760	514	+	.	ID=scaffold614|size43408:hsp:83890:3.12.0.0;Parent=scaffold614|size43408:hit:41592:3.12.0.0;Target=jgi|Phatr2|33774|fgenesh1_pg.C_chr_4000129 108 238 +;Gap=M393
scaffold614|size43408	blastx	match_part	9754	10425	790	+	.	ID=scaffold614|size43408:hsp:83891:3.12.0.0;Parent=scaffold614|size43408:hit:41592:3.12.0.0;Target=jgi|Phatr2|33774|fgenesh1_pg.C_chr_4000129 237 461 +;Gap=M672
scaffold614|size43408	blastx	protein_match	10087	10419	322	+	.	ID=scaffold614|size43408:hit:41593:3.12.0.0;Name=jgi|Fracy1|266325|estExt_fgenesh2_pg.C_720037;score=322
scaffold614|size43408	blastx	match_part	10087	10419	322	+	.	ID=scaffold614|size43408:hsp:83892:3.12.0.0;Parent=scaffold614|size43408:hit:41593:3.12.0.0;Target=jgi|Fracy1|266325|estExt_fgenesh2_pg.C_720037 1 113 +;Gap=M333
scaffold614|size43408	blastx	protein_match	9368	10419	545	+	.	ID=scaffold614|size43408:hit:41594:3.12.0.0;Name=jgi|Fracy1|275518|estExt_fgenesh2_pm.C_70006;score=545
scaffold614|size43408	blastx	match_part	9368	9790	545	+	.	ID=scaffold614|size43408:hsp:83893:3.12.0.0;Parent=scaffold614|size43408:hit:41594:3.12.0.0;Target=jgi|Fracy1|275518|estExt_fgenesh2_pm.C_70006 91 235 +;Gap=M423
scaffold614|size43408	blastx	match_part	9754	10419	802	+	.	ID=scaffold614|size43408:hsp:83894:3.12.0.0;Parent=scaffold614|size43408:hit:41594:3.12.0.0;Target=jgi|Fracy1|275518|estExt_fgenesh2_pm.C_70006 221 444 +;Gap=M666
scaffold614|size43408	blastx	protein_match	9368	10419	545	+	.	ID=scaffold614|size43408:hit:41595:3.12.0.0;Name=jgi|Fracy1|275518|estExt_fgenesh2_pm.C_70006;score=545
scaffold614|size43408	blastx	match_part	9368	9790	545	+	.	ID=scaffold614|size43408:hsp:83895:3.12.0.0;Parent=scaffold614|size43408:hit:41595:3.12.0.0;Target=jgi|Fracy1|275518|estExt_fgenesh2_pm.C_70006 91 235 +;Gap=M423
scaffold614|size43408	blastx	match_part	9754	10419	802	+	.	ID=scaffold614|size43408:hsp:83896:3.12.0.0;Parent=scaffold614|size43408:hit:41595:3.12.0.0;Target=jgi|Fracy1|275518|estExt_fgenesh2_pm.C_70006 221 444 +;Gap=M666
scaffold614|size43408	blastx	protein_match	18825	19667	556	-	.	ID=scaffold614|size43408:hit:41596:3.12.0.0;Name=jgi|Thaps3|263375|thaps1_ua_kg.chr_8000051;score=556
scaffold614|size43408	blastx	match_part	18825	19667	556	-	.	ID=scaffold614|size43408:hsp:83897:3.12.0.0;Parent=scaffold614|size43408:hit:41596:3.12.0.0;Target=jgi|Thaps3|263375|thaps1_ua_kg.chr_8000051 2 217 +;Gap=M843
scaffold614|size43408	blastx	protein_match	22107	22310	132	-	.	ID=scaffold614|size43408:hit:41597:3.12.0.0;Name=jgi|Fracy1|182778|e_gw1.4.1241.1;score=132
scaffold614|size43408	blastx	match_part	22107	22310	132	-	.	ID=scaffold614|size43408:hsp:83898:3.12.0.0;Parent=scaffold614|size43408:hit:41597:3.12.0.0;Target=jgi|Fracy1|182778|e_gw1.4.1241.1 18 85 +;Gap=M204
scaffold614|size43408	blastx	protein_match	22107	22310	132	-	.	ID=scaffold614|size43408:hit:41598:3.12.0.0;Name=jgi|Fracy1|182778|e_gw1.4.1241.1;score=132
scaffold614|size43408	blastx	match_part	22107	22310	132	-	.	ID=scaffold614|size43408:hsp:83899:3.12.0.0;Parent=scaffold614|size43408:hit:41598:3.12.0.0;Target=jgi|Fracy1|182778|e_gw1.4.1241.1 18 85 +;Gap=M204
scaffold614|size43408	blastx	protein_match	22107	22310	132	-	.	ID=scaffold614|size43408:hit:41599:3.12.0.0;Name=jgi|Fracy1|182778|e_gw1.4.1241.1;score=132
scaffold614|size43408	blastx	match_part	22107	22310	132	-	.	ID=scaffold614|size43408:hsp:83900:3.12.0.0;Parent=scaffold614|size43408:hit:41599:3.12.0.0;Target=jgi|Fracy1|182778|e_gw1.4.1241.1 18 85 +;Gap=M204
scaffold614|size43408	blastx	protein_match	25051	25464	336	-	.	ID=scaffold614|size43408:hit:41600:3.12.0.0;Name=jgi|Thaoce1|77287|rna26535;score=336
scaffold614|size43408	blastx	match_part	25051	25464	336	-	.	ID=scaffold614|size43408:hsp:83901:3.12.0.0;Parent=scaffold614|size43408:hit:41600:3.12.0.0;Target=jgi|Thaoce1|77287|rna26535 27 160 +;Gap=M414
scaffold614|size43408	blastx	protein_match	26322	26792	528	+	.	ID=scaffold614|size43408:hit:41601:3.12.0.0;Name=jgi|Thaoce1|95625|rna12069;score=528
scaffold614|size43408	blastx	match_part	26322	26792	528	+	.	ID=scaffold614|size43408:hsp:83902:3.12.0.0;Parent=scaffold614|size43408:hit:41601:3.12.0.0;Target=jgi|Thaoce1|95625|rna12069 70 222 +;Gap=M471
scaffold614|size43408	blastx	protein_match	35069	36535	1133	-	.	ID=scaffold614|size43408:hit:41602:3.12.0.0;Name=jgi|Fracy1|147482|gw1.2.694.1;score=1133
scaffold614|size43408	blastx	match_part	35069	36535	1133	-	.	ID=scaffold614|size43408:hsp:83903:3.12.0.0;Parent=scaffold614|size43408:hit:41602:3.12.0.0;Target=jgi|Fracy1|147482|gw1.2.694.1 37 498 +;Gap=M1467
scaffold614|size43408	blastx	protein_match	35069	36535	1133	-	.	ID=scaffold614|size43408:hit:41603:3.12.0.0;Name=jgi|Fracy1|147482|gw1.2.694.1;score=1133
scaffold614|size43408	blastx	match_part	35069	36535	1133	-	.	ID=scaffold614|size43408:hsp:83904:3.12.0.0;Parent=scaffold614|size43408:hit:41603:3.12.0.0;Target=jgi|Fracy1|147482|gw1.2.694.1 37 498 +;Gap=M1467
scaffold614|size43408	blastx	protein_match	35069	36535	1029	-	.	ID=scaffold614|size43408:hit:41604:3.12.0.0;Name=jgi|Phatr2|37749|fgenesh1_pg.C_chr_13000359;score=1029
scaffold614|size43408	blastx	match_part	35069	36535	1029	-	.	ID=scaffold614|size43408:hsp:83905:3.12.0.0;Parent=scaffold614|size43408:hit:41604:3.12.0.0;Target=jgi|Phatr2|37749|fgenesh1_pg.C_chr_13000359 116 576 +;Gap=M1467
scaffold614|size43408	blastx	protein_match	35069	36571	1922	-	.	ID=scaffold614|size43408:hit:41605:3.12.0.0;Name=jgi|Thaps3|23725|estExt_fgenesh1_pg.C_chr_80165;score=1922
scaffold614|size43408	blastx	match_part	35069	36571	1922	-	.	ID=scaffold614|size43408:hsp:83906:3.12.0.0;Parent=scaffold614|size43408:hit:41605:3.12.0.0;Target=jgi|Thaps3|23725|estExt_fgenesh1_pg.C_chr_80165 74 540 +;Gap=M1503
scaffold614|size43408	blastx	protein_match	35069	36571	1637	-	.	ID=scaffold614|size43408:hit:41606:3.12.0.0;Name=jgi|Thaoce1|101033|rna22182;score=1637
scaffold614|size43408	blastx	match_part	35069	36571	1637	-	.	ID=scaffold614|size43408:hsp:83907:3.12.0.0;Parent=scaffold614|size43408:hit:41606:3.12.0.0;Target=jgi|Thaoce1|101033|rna22182 106 566 +;Gap=M1503
scaffold614|size43408	blastx	protein_match	35069	36535	1133	-	.	ID=scaffold614|size43408:hit:41607:3.12.0.0;Name=jgi|Fracy1|147482|gw1.2.694.1;score=1133
scaffold614|size43408	blastx	match_part	35069	36535	1133	-	.	ID=scaffold614|size43408:hsp:83908:3.12.0.0;Parent=scaffold614|size43408:hit:41607:3.12.0.0;Target=jgi|Fracy1|147482|gw1.2.694.1 37 498 +;Gap=M1467
scaffold614|size43408	protein2genome	protein_match	8969	10419	1268	+	.	ID=scaffold614|size43408:hit:41608:3.12.0.0;Name=jgi|Fracy1|275518|estExt_fgenesh2_pm.C_70006;score=1268
scaffold614|size43408	protein2genome	match_part	8969	9044	1268	+	.	ID=scaffold614|size43408:hsp:83909:3.12.0.0;Parent=scaffold614|size43408:hit:41608:3.12.0.0;Target=jgi|Fracy1|275518|estExt_fgenesh2_pm.C_70006 68 90 +;Gap=M76
scaffold614|size43408	protein2genome	match_part	9369	10419	1268	+	.	ID=scaffold614|size43408:hsp:83910:3.12.0.0;Parent=scaffold614|size43408:hit:41608:3.12.0.0;Target=jgi|Fracy1|275518|estExt_fgenesh2_pm.C_70006 91 444 +;Gap=M1051
scaffold614|size43408	protein2genome	protein_match	9365	9969	918	+	.	ID=scaffold614|size43408:hit:41609:3.12.0.0;Name=jgi|Thaoce1|81675|rna16117;score=918
scaffold614|size43408	protein2genome	match_part	9365	9969	918	+	.	ID=scaffold614|size43408:hsp:83911:3.12.0.0;Parent=scaffold614|size43408:hit:41609:3.12.0.0;Target=jgi|Thaoce1|81675|rna16117 5 206 +;Gap=M605
scaffold614|size43408	protein2genome	protein_match	8909	9046	129	+	.	ID=scaffold614|size43408:hit:41610:3.12.0.0;Name=jgi|Thaoce1|81676|rna16118;score=129
scaffold614|size43408	protein2genome	match_part	8909	9046	129	+	.	ID=scaffold614|size43408:hsp:83912:3.12.0.0;Parent=scaffold614|size43408:hit:41610:3.12.0.0;Target=jgi|Thaoce1|81676|rna16118 33 77 +;Gap=M138
scaffold614|size43408	protein2genome	protein_match	8909	10419	1611	+	.	ID=scaffold614|size43408:hit:41611:3.12.0.0;Name=jgi|Thaoce1|100979|rna3946;score=1611
scaffold614|size43408	protein2genome	match_part	8909	9044	1611	+	.	ID=scaffold614|size43408:hsp:83913:3.12.0.0;Parent=scaffold614|size43408:hit:41611:3.12.0.0;Target=jgi|Thaoce1|100979|rna3946 46 89 +;Gap=M136
scaffold614|size43408	protein2genome	match_part	9369	10419	1611	+	.	ID=scaffold614|size43408:hsp:83914:3.12.0.0;Parent=scaffold614|size43408:hit:41611:3.12.0.0;Target=jgi|Thaoce1|100979|rna3946 90 440 +;Gap=M1051
scaffold614|size43408	protein2genome	protein_match	8897	10422	1654	+	.	ID=scaffold614|size43408:hit:41612:3.12.0.0;Name=jgi|Thaps3|7506|fgenesh1_pg.C_chr_8000167;score=1654
scaffold614|size43408	protein2genome	match_part	8897	9044	1654	+	.	ID=scaffold614|size43408:hsp:83915:3.12.0.0;Parent=scaffold614|size43408:hit:41612:3.12.0.0;Target=jgi|Thaps3|7506|fgenesh1_pg.C_chr_8000167 76 124 +;Gap=M148
scaffold614|size43408	protein2genome	match_part	9369	10422	1654	+	.	ID=scaffold614|size43408:hsp:83916:3.12.0.0;Parent=scaffold614|size43408:hit:41612:3.12.0.0;Target=jgi|Thaps3|7506|fgenesh1_pg.C_chr_8000167 125 476 +;Gap=M1054
scaffold614|size43408	protein2genome	protein_match	8933	10422	1287	+	.	ID=scaffold614|size43408:hit:41613:3.12.0.0;Name=jgi|Phatr2|33774|fgenesh1_pg.C_chr_4000129;score=1287
scaffold614|size43408	protein2genome	match_part	8933	9044	1287	+	.	ID=scaffold614|size43408:hsp:83917:3.12.0.0;Parent=scaffold614|size43408:hit:41613:3.12.0.0;Target=jgi|Phatr2|33774|fgenesh1_pg.C_chr_4000129 73 107 +;Gap=M112
scaffold614|size43408	protein2genome	match_part	9369	10422	1287	+	.	ID=scaffold614|size43408:hsp:83918:3.12.0.0;Parent=scaffold614|size43408:hit:41613:3.12.0.0;Target=jgi|Phatr2|33774|fgenesh1_pg.C_chr_4000129 108 460 +;Gap=M1054
scaffold614|size43408	protein2genome	protein_match	10087	10419	307	+	.	ID=scaffold614|size43408:hit:41614:3.12.0.0;Name=jgi|Fracy1|266325|estExt_fgenesh2_pg.C_720037;score=307
scaffold614|size43408	protein2genome	match_part	10087	10419	307	+	.	ID=scaffold614|size43408:hsp:83919:3.12.0.0;Parent=scaffold614|size43408:hit:41614:3.12.0.0;Target=jgi|Fracy1|266325|estExt_fgenesh2_pg.C_720037 1 113 +;Gap=M333
scaffold614|size43408	protein2genome	protein_match	18825	19553	579	-	.	ID=scaffold614|size43408:hit:41615:3.12.0.0;Name=jgi|Thaps3|263375|thaps1_ua_kg.chr_8000051;score=579
scaffold614|size43408	protein2genome	match_part	19302	19553	579	-	.	ID=scaffold614|size43408:hsp:83920:3.12.0.0;Parent=scaffold614|size43408:hit:41615:3.12.0.0;Target=jgi|Thaps3|263375|thaps1_ua_kg.chr_8000051 32 115 +;Gap=M252
scaffold614|size43408	protein2genome	match_part	18825	19130	579	-	.	ID=scaffold614|size43408:hsp:83921:3.12.0.0;Parent=scaffold614|size43408:hit:41615:3.12.0.0;Target=jgi|Thaps3|263375|thaps1_ua_kg.chr_8000051 116 217 +;Gap=M306
scaffold614|size43408	protein2genome	protein_match	22107	22361	132	-	.	ID=scaffold614|size43408:hit:41616:3.12.0.0;Name=jgi|Fracy1|182778|e_gw1.4.1241.1;score=132
scaffold614|size43408	protein2genome	match_part	22107	22361	132	-	.	ID=scaffold614|size43408:hsp:83922:3.12.0.0;Parent=scaffold614|size43408:hit:41616:3.12.0.0;Target=jgi|Fracy1|182778|e_gw1.4.1241.1 1 85 +;Gap=M255
scaffold614|size43408	protein2genome	protein_match	25057	25464	313	-	.	ID=scaffold614|size43408:hit:41617:3.12.0.0;Name=jgi|Thaoce1|77287|rna26535;score=313
scaffold614|size43408	protein2genome	match_part	25057	25464	313	-	.	ID=scaffold614|size43408:hsp:83923:3.12.0.0;Parent=scaffold614|size43408:hit:41617:3.12.0.0;Target=jgi|Thaoce1|77287|rna26535 27 158 +;Gap=M408
scaffold614|size43408	protein2genome	protein_match	26313	26792	478	+	.	ID=scaffold614|size43408:hit:41618:3.12.0.0;Name=jgi|Thaoce1|95625|rna12069;score=478
scaffold614|size43408	protein2genome	match_part	26313	26792	478	+	.	ID=scaffold614|size43408:hsp:83924:3.12.0.0;Parent=scaffold614|size43408:hit:41618:3.12.0.0;Target=jgi|Thaoce1|95625|rna12069 67 222 +;Gap=M480
scaffold614|size43408	protein2genome	protein_match	35069	36499	1047	-	.	ID=scaffold614|size43408:hit:41619:3.12.0.0;Name=jgi|Fracy1|147482|gw1.2.694.1;score=1047
scaffold614|size43408	protein2genome	match_part	35690	36499	1047	-	.	ID=scaffold614|size43408:hsp:83925:3.12.0.0;Parent=scaffold614|size43408:hit:41619:3.12.0.0;Target=jgi|Fracy1|147482|gw1.2.694.1 52 323 +;Gap=M810
scaffold614|size43408	protein2genome	match_part	35069	35593	1047	-	.	ID=scaffold614|size43408:hsp:83926:3.12.0.0;Parent=scaffold614|size43408:hit:41619:3.12.0.0;Target=jgi|Fracy1|147482|gw1.2.694.1 324 498 +;Gap=M525
scaffold614|size43408	protein2genome	protein_match	35069	36388	968	-	.	ID=scaffold614|size43408:hit:41620:3.12.0.0;Name=jgi|Phatr2|37749|fgenesh1_pg.C_chr_13000359;score=968
scaffold614|size43408	protein2genome	match_part	35690	36388	968	-	.	ID=scaffold614|size43408:hsp:83927:3.12.0.0;Parent=scaffold614|size43408:hit:41620:3.12.0.0;Target=jgi|Phatr2|37749|fgenesh1_pg.C_chr_13000359 170 398 +;Gap=M699
scaffold614|size43408	protein2genome	match_part	35069	35593	968	-	.	ID=scaffold614|size43408:hsp:83928:3.12.0.0;Parent=scaffold614|size43408:hit:41620:3.12.0.0;Target=jgi|Phatr2|37749|fgenesh1_pg.C_chr_13000359 399 576 +;Gap=M525
scaffold614|size43408	protein2genome	protein_match	35069	36780	1886	-	.	ID=scaffold614|size43408:hit:41621:3.12.0.0;Name=jgi|Thaps3|23725|estExt_fgenesh1_pg.C_chr_80165;score=1886
scaffold614|size43408	protein2genome	match_part	36680	36780	1886	-	.	ID=scaffold614|size43408:hsp:83929:3.12.0.0;Parent=scaffold614|size43408:hit:41621:3.12.0.0;Target=jgi|Thaps3|23725|estExt_fgenesh1_pg.C_chr_80165 38 72 +;Gap=M101
scaffold614|size43408	protein2genome	match_part	35690	36572	1886	-	.	ID=scaffold614|size43408:hsp:83930:3.12.0.0;Parent=scaffold614|size43408:hit:41621:3.12.0.0;Target=jgi|Thaps3|23725|estExt_fgenesh1_pg.C_chr_80165 73 368 +;Gap=M883
scaffold614|size43408	protein2genome	match_part	35069	35593	1886	-	.	ID=scaffold614|size43408:hsp:83931:3.12.0.0;Parent=scaffold614|size43408:hit:41621:3.12.0.0;Target=jgi|Thaps3|23725|estExt_fgenesh1_pg.C_chr_80165 369 540 +;Gap=M525
scaffold614|size43408	protein2genome	protein_match	35462	36783	1225	-	.	ID=scaffold614|size43408:hit:41622:3.12.0.0;Name=jgi|Thaoce1|101033|rna22182;score=1225
scaffold614|size43408	protein2genome	match_part	36680	36783	1225	-	.	ID=scaffold614|size43408:hsp:83932:3.12.0.0;Parent=scaffold614|size43408:hit:41622:3.12.0.0;Target=jgi|Thaoce1|101033|rna22182 70 104 +;Gap=M104
scaffold614|size43408	protein2genome	match_part	35690	36572	1225	-	.	ID=scaffold614|size43408:hsp:83933:3.12.0.0;Parent=scaffold614|size43408:hit:41622:3.12.0.0;Target=jgi|Thaoce1|101033|rna22182 105 401 +;Gap=M883
scaffold614|size43408	protein2genome	match_part	35462	35593	1225	-	.	ID=scaffold614|size43408:hsp:83934:3.12.0.0;Parent=scaffold614|size43408:hit:41622:3.12.0.0;Target=jgi|Thaoce1|101033|rna22182 402 445 +;Gap=M132
scaffold614|size43408	blastn	expressed_sequence_match	6304	6585	282	-	.	ID=scaffold614|size43408:hit:41623:3.12.0.0;Name=TRINITY_DN322_c0_g1_i1;score=282
scaffold614|size43408	blastn	match_part	6304	6585	282	-	.	ID=scaffold614|size43408:hsp:83935:3.12.0.0;Parent=scaffold614|size43408:hit:41623:3.12.0.0;Target=TRINITY_DN322_c0_g1_i1 29 310 +;Gap=M282
scaffold614|size43408	blastn	expressed_sequence_match	5899	6474	576	-	.	ID=scaffold614|size43408:hit:41624:3.12.0.0;Name=TRINITY_DN14231_c0_g1_i1;score=576
scaffold614|size43408	blastn	match_part	5899	6474	576	-	.	ID=scaffold614|size43408:hsp:83936:3.12.0.0;Parent=scaffold614|size43408:hit:41624:3.12.0.0;Target=TRINITY_DN14231_c0_g1_i1 4 579 +;Gap=M576
scaffold614|size43408	blastn	expressed_sequence_match	5798	6144	347	-	.	ID=scaffold614|size43408:hit:41625:3.12.0.0;Name=TRINITY_DN19039_c0_g1_i1;score=347
scaffold614|size43408	blastn	match_part	5798	6144	347	-	.	ID=scaffold614|size43408:hsp:83937:3.12.0.0;Parent=scaffold614|size43408:hit:41625:3.12.0.0;Target=TRINITY_DN19039_c0_g1_i1 1 347 +;Gap=M347
scaffold614|size43408	blastn	expressed_sequence_match	6694	7675	350	+	.	ID=scaffold614|size43408:hit:41626:3.12.0.0;Name=TRINITY_DN13702_c0_g2_i3;score=350
scaffold614|size43408	blastn	match_part	6694	7043	350	+	.	ID=scaffold614|size43408:hsp:83938:3.12.0.0;Parent=scaffold614|size43408:hit:41626:3.12.0.0;Target=TRINITY_DN13702_c0_g2_i3 1 350 +;Gap=M350
scaffold614|size43408	blastn	match_part	7596	7675	80	+	.	ID=scaffold614|size43408:hsp:83939:3.12.0.0;Parent=scaffold614|size43408:hit:41626:3.12.0.0;Target=TRINITY_DN13702_c0_g2_i3 903 982 +;Gap=M80
scaffold614|size43408	blastn	expressed_sequence_match	7978	8398	421	-	.	ID=scaffold614|size43408:hit:41627:3.12.0.0;Name=TRINITY_DN3683_c0_g1_i1;score=421
scaffold614|size43408	blastn	match_part	7978	8398	421	-	.	ID=scaffold614|size43408:hsp:83940:3.12.0.0;Parent=scaffold614|size43408:hit:41627:3.12.0.0;Target=TRINITY_DN3683_c0_g1_i1 15 435 +;Gap=M421
scaffold614|size43408	blastn	expressed_sequence_match	8274	8709	96	-	.	ID=scaffold614|size43408:hit:41628:3.12.0.0;Name=TRINITY_DN19167_c0_g1_i1;score=96
scaffold614|size43408	blastn	match_part	8608	8709	96	-	.	ID=scaffold614|size43408:hsp:83941:3.12.0.0;Parent=scaffold614|size43408:hit:41628:3.12.0.0;Target=TRINITY_DN19167_c0_g1_i1 1 102 +;Gap=M102
scaffold614|size43408	blastn	match_part	8274	8522	249	-	.	ID=scaffold614|size43408:hsp:83942:3.12.0.0;Parent=scaffold614|size43408:hit:41628:3.12.0.0;Target=TRINITY_DN19167_c0_g1_i1 102 350 +;Gap=M249
scaffold614|size43408	blastn	expressed_sequence_match	8627	10498	453	+	.	ID=scaffold614|size43408:hit:41629:3.12.0.0;Name=TRINITY_DN12775_c0_g1_i1;score=453
scaffold614|size43408	blastn	match_part	8627	9109	453	+	.	ID=scaffold614|size43408:hsp:83943:3.12.0.0;Parent=scaffold614|size43408:hit:41629:3.12.0.0;Target=TRINITY_DN12775_c0_g1_i1 10 492 +;Gap=M483
scaffold614|size43408	blastn	match_part	9195	10498	1186	+	.	ID=scaffold614|size43408:hsp:83944:3.12.0.0;Parent=scaffold614|size43408:hit:41629:3.12.0.0;Target=TRINITY_DN12775_c0_g1_i1 529 1833 +;Gap=M1304
scaffold614|size43408	blastn	expressed_sequence_match	7978	8528	551	-	.	ID=scaffold614|size43408:hit:41630:3.12.0.0;Name=TRINITY_DN3683_c0_g2_i1;score=551
scaffold614|size43408	blastn	match_part	7978	8528	551	-	.	ID=scaffold614|size43408:hsp:83945:3.12.0.0;Parent=scaffold614|size43408:hit:41630:3.12.0.0;Target=TRINITY_DN3683_c0_g2_i1 6 556 +;Gap=M551
scaffold614|size43408	blastn	expressed_sequence_match	8627	10498	1856	+	.	ID=scaffold614|size43408:hit:41631:3.12.0.0;Name=TRINITY_DN12775_c0_g1_i2;score=1856
scaffold614|size43408	blastn	match_part	8627	10498	1856	+	.	ID=scaffold614|size43408:hsp:83946:3.12.0.0;Parent=scaffold614|size43408:hit:41631:3.12.0.0;Target=TRINITY_DN12775_c0_g1_i2 10 1882 +;Gap=M1872
scaffold614|size43408	blastn	expressed_sequence_match	18178	18435	252	-	.	ID=scaffold614|size43408:hit:41632:3.12.0.0;Name=TRINITY_DN4794_c0_g1_i1;score=252
scaffold614|size43408	blastn	match_part	18178	18435	252	-	.	ID=scaffold614|size43408:hsp:83947:3.12.0.0;Parent=scaffold614|size43408:hit:41632:3.12.0.0;Target=TRINITY_DN4794_c0_g1_i1 1 258 +;Gap=M258
scaffold614|size43408	blastn	expressed_sequence_match	10389	20335	1637	-	.	ID=scaffold614|size43408:hit:41633:3.12.0.0;Name=TRINITY_DN15495_c0_g1_i1;score=1637
scaffold614|size43408	blastn	match_part	18623	20335	1637	-	.	ID=scaffold614|size43408:hsp:83948:3.12.0.0;Parent=scaffold614|size43408:hit:41633:3.12.0.0;Target=TRINITY_DN15495_c0_g1_i1 1 1714 +;Gap=M1713
scaffold614|size43408	blastn	match_part	18621	18652	32	-	.	ID=scaffold614|size43408:hsp:83949:3.12.0.0;Parent=scaffold614|size43408:hit:41633:3.12.0.0;Target=TRINITY_DN15495_c0_g1_i1 1864 1895 +;Gap=M32
scaffold614|size43408	blastn	match_part	10389	11192	670	-	.	ID=scaffold614|size43408:hsp:83950:3.12.0.0;Parent=scaffold614|size43408:hit:41633:3.12.0.0;Target=TRINITY_DN15495_c0_g1_i1 1458 2262 +;Gap=M804
scaffold614|size43408	blastn	expressed_sequence_match	8627	10498	412	+	.	ID=scaffold614|size43408:hit:41634:3.12.0.0;Name=TRINITY_DN12775_c0_g1_i3;score=412
scaffold614|size43408	blastn	match_part	8627	9044	412	+	.	ID=scaffold614|size43408:hsp:83951:3.12.0.0;Parent=scaffold614|size43408:hit:41634:3.12.0.0;Target=TRINITY_DN12775_c0_g1_i3 10 427 +;Gap=M418
scaffold614|size43408	blastn	match_part	9367	10498	1122	+	.	ID=scaffold614|size43408:hsp:83952:3.12.0.0;Parent=scaffold614|size43408:hit:41634:3.12.0.0;Target=TRINITY_DN12775_c0_g1_i3 426 1558 +;Gap=M1132
scaffold614|size43408	blastn	expressed_sequence_match	9195	9440	138	-	.	ID=scaffold614|size43408:hit:41635:3.12.0.0;Name=TRINITY_DN14060_c0_g2_i1;score=138
scaffold614|size43408	blastn	match_part	9195	9440	138	-	.	ID=scaffold614|size43408:hsp:83953:3.12.0.0;Parent=scaffold614|size43408:hit:41635:3.12.0.0;Target=TRINITY_DN14060_c0_g2_i1 1 246 +;Gap=M246
scaffold614|size43408	blastn	expressed_sequence_match	10756	20335	1760	-	.	ID=scaffold614|size43408:hit:41636:3.12.0.0;Name=TRINITY_DN15495_c0_g1_i2;score=1760
scaffold614|size43408	blastn	match_part	18576	20335	1760	-	.	ID=scaffold614|size43408:hsp:83954:3.12.0.0;Parent=scaffold614|size43408:hit:41636:3.12.0.0;Target=TRINITY_DN15495_c0_g1_i2 1 1760 +;Gap=M1760
scaffold614|size43408	blastn	match_part	10937	11192	109	-	.	ID=scaffold614|size43408:hsp:83955:3.12.0.0;Parent=scaffold614|size43408:hit:41636:3.12.0.0;Target=TRINITY_DN15495_c0_g1_i2 1458 1713 +;Gap=M256
scaffold614|size43408	blastn	match_part	10756	10787	32	-	.	ID=scaffold614|size43408:hsp:83956:3.12.0.0;Parent=scaffold614|size43408:hit:41636:3.12.0.0;Target=TRINITY_DN15495_c0_g1_i2 1684 1715 +;Gap=M32
scaffold614|size43408	blastn	expressed_sequence_match	10758	10963	206	+	.	ID=scaffold614|size43408:hit:41637:3.12.0.0;Name=TRINITY_DN5220_c0_g1_i1;score=206
scaffold614|size43408	blastn	match_part	10758	10963	206	+	.	ID=scaffold614|size43408:hsp:83957:3.12.0.0;Parent=scaffold614|size43408:hit:41637:3.12.0.0;Target=TRINITY_DN5220_c0_g1_i1 138 343 +;Gap=M206
scaffold614|size43408	blastn	match_part	10758	10821	64	+	.	ID=scaffold614|size43408:hsp:83958:3.12.0.0;Parent=scaffold614|size43408:hit:41637:3.12.0.0;Target=TRINITY_DN5220_c0_g1_i1 317 380 +;Gap=M64
scaffold614|size43408	blastn	match_part	10800	10963	164	+	.	ID=scaffold614|size43408:hsp:83959:3.12.0.0;Parent=scaffold614|size43408:hit:41637:3.12.0.0;Target=TRINITY_DN5220_c0_g1_i1 1 164 +;Gap=M164
scaffold614|size43408	blastn	expressed_sequence_match	10756	20372	1767	-	.	ID=scaffold614|size43408:hit:41638:3.12.0.0;Name=TRINITY_DN7820_c0_g1_i1;score=1767
scaffold614|size43408	blastn	match_part	18606	20372	1767	-	.	ID=scaffold614|size43408:hsp:83960:3.12.0.0;Parent=scaffold614|size43408:hit:41638:3.12.0.0;Target=TRINITY_DN7820_c0_g1_i1 1 1767 +;Gap=M1767
scaffold614|size43408	blastn	match_part	10937	11192	109	-	.	ID=scaffold614|size43408:hsp:83961:3.12.0.0;Parent=scaffold614|size43408:hit:41638:3.12.0.0;Target=TRINITY_DN7820_c0_g1_i1 1495 1750 +;Gap=M256
scaffold614|size43408	blastn	match_part	10756	10787	32	-	.	ID=scaffold614|size43408:hsp:83962:3.12.0.0;Parent=scaffold614|size43408:hit:41638:3.12.0.0;Target=TRINITY_DN7820_c0_g1_i1 1721 1752 +;Gap=M32
scaffold614|size43408	blastn	expressed_sequence_match	8610	10591	435	+	.	ID=scaffold614|size43408:hit:41639:3.12.0.0;Name=TRINITY_DN5220_c0_g2_i1;score=435
scaffold614|size43408	blastn	match_part	8610	9044	435	+	.	ID=scaffold614|size43408:hsp:83963:3.12.0.0;Parent=scaffold614|size43408:hit:41639:3.12.0.0;Target=TRINITY_DN5220_c0_g2_i1 11 445 +;Gap=M435
scaffold614|size43408	blastn	match_part	9367	10591	1215	+	.	ID=scaffold614|size43408:hsp:83964:3.12.0.0;Parent=scaffold614|size43408:hit:41639:3.12.0.0;Target=TRINITY_DN5220_c0_g2_i1 444 1669 +;Gap=M1225
scaffold614|size43408	blastn	expressed_sequence_match	24387	26936	2508	+	.	ID=scaffold614|size43408:hit:41640:3.12.0.0;Name=TRINITY_DN8104_c0_g1_i2;score=2508
scaffold614|size43408	blastn	match_part	24387	26936	2508	+	.	ID=scaffold614|size43408:hsp:83965:3.12.0.0;Parent=scaffold614|size43408:hit:41640:3.12.0.0;Target=TRINITY_DN8104_c0_g1_i2 1 2550 +;Gap=M2550
scaffold614|size43408	blastn	expressed_sequence_match	25736	26936	1201	+	.	ID=scaffold614|size43408:hit:41641:3.12.0.0;Name=TRINITY_DN8104_c0_g2_i1;score=1201
scaffold614|size43408	blastn	match_part	25736	26936	1201	+	.	ID=scaffold614|size43408:hsp:83966:3.12.0.0;Parent=scaffold614|size43408:hit:41641:3.12.0.0;Target=TRINITY_DN8104_c0_g2_i1 21 1221 +;Gap=M1201
scaffold614|size43408	blastn	expressed_sequence_match	21772	23939	267	-	.	ID=scaffold614|size43408:hit:41642:3.12.0.0;Name=TRINITY_DN16920_c0_g1_i1;score=267
scaffold614|size43408	blastn	match_part	23667	23939	267	-	.	ID=scaffold614|size43408:hsp:83967:3.12.0.0;Parent=scaffold614|size43408:hit:41642:3.12.0.0;Target=TRINITY_DN16920_c0_g1_i1 1 273 +;Gap=M273
scaffold614|size43408	blastn	match_part	22052	23602	1509	-	.	ID=scaffold614|size43408:hsp:83968:3.12.0.0;Parent=scaffold614|size43408:hit:41642:3.12.0.0;Target=TRINITY_DN16920_c0_g1_i1 271 1821 +;Gap=M1551
scaffold614|size43408	blastn	match_part	21772	21972	201	-	.	ID=scaffold614|size43408:hsp:83969:3.12.0.0;Parent=scaffold614|size43408:hit:41642:3.12.0.0;Target=TRINITY_DN16920_c0_g1_i1 1821 2021 +;Gap=M201
scaffold614|size43408	blastn	expressed_sequence_match	21772	23939	1781	-	.	ID=scaffold614|size43408:hit:41643:3.12.0.0;Name=TRINITY_DN16920_c0_g1_i2;score=1781
scaffold614|size43408	blastn	match_part	22052	23939	1781	-	.	ID=scaffold614|size43408:hsp:83970:3.12.0.0;Parent=scaffold614|size43408:hit:41643:3.12.0.0;Target=TRINITY_DN16920_c0_g1_i2 1 1887 +;Gap=M1888
scaffold614|size43408	blastn	match_part	21772	21972	201	-	.	ID=scaffold614|size43408:hsp:83971:3.12.0.0;Parent=scaffold614|size43408:hit:41643:3.12.0.0;Target=TRINITY_DN16920_c0_g1_i2 1887 2087 +;Gap=M201
scaffold614|size43408	blastn	expressed_sequence_match	20548	22257	194	-	.	ID=scaffold614|size43408:hit:41644:3.12.0.0;Name=TRINITY_DN7287_c0_g1_i1;score=194
scaffold614|size43408	blastn	match_part	22052	22257	194	-	.	ID=scaffold614|size43408:hsp:83972:3.12.0.0;Parent=scaffold614|size43408:hit:41644:3.12.0.0;Target=TRINITY_DN7287_c0_g1_i1 1 206 +;Gap=M206
scaffold614|size43408	blastn	match_part	20548	21972	1288	-	.	ID=scaffold614|size43408:hsp:83973:3.12.0.0;Parent=scaffold614|size43408:hit:41644:3.12.0.0;Target=TRINITY_DN7287_c0_g1_i1 206 1629 +;Gap=M1425
scaffold614|size43408	blastn	expressed_sequence_match	24449	26042	301	-	.	ID=scaffold614|size43408:hit:41645:3.12.0.0;Name=TRINITY_DN15689_c0_g1_i2;score=301
scaffold614|size43408	blastn	match_part	25736	26042	301	-	.	ID=scaffold614|size43408:hsp:83974:3.12.0.0;Parent=scaffold614|size43408:hit:41645:3.12.0.0;Target=TRINITY_DN15689_c0_g1_i2 1 307 +;Gap=M307
scaffold614|size43408	blastn	match_part	24449	25525	1041	-	.	ID=scaffold614|size43408:hsp:83975:3.12.0.0;Parent=scaffold614|size43408:hit:41645:3.12.0.0;Target=TRINITY_DN15689_c0_g1_i2 306 1382 +;Gap=M1077
scaffold614|size43408	blastn	expressed_sequence_match	26050	26935	886	+	.	ID=scaffold614|size43408:hit:41646:3.12.0.0;Name=TRINITY_DN3739_c0_g1_i1;score=886
scaffold614|size43408	blastn	match_part	26050	26935	886	+	.	ID=scaffold614|size43408:hsp:83976:3.12.0.0;Parent=scaffold614|size43408:hit:41646:3.12.0.0;Target=TRINITY_DN3739_c0_g1_i1 1 886 +;Gap=M886
scaffold614|size43408	blastn	expressed_sequence_match	21772	23802	52	-	.	ID=scaffold614|size43408:hit:41647:3.12.0.0;Name=TRINITY_DN16920_c0_g1_i3;score=52
scaffold614|size43408	blastn	match_part	23751	23802	52	-	.	ID=scaffold614|size43408:hsp:83977:3.12.0.0;Parent=scaffold614|size43408:hit:41647:3.12.0.0;Target=TRINITY_DN16920_c0_g1_i3 1 52 +;Gap=M52
scaffold614|size43408	blastn	match_part	22052	23601	1466	-	.	ID=scaffold614|size43408:hsp:83978:3.12.0.0;Parent=scaffold614|size43408:hit:41647:3.12.0.0;Target=TRINITY_DN16920_c0_g1_i3 51 1600 +;Gap=M1550
scaffold614|size43408	blastn	match_part	21772	21972	201	-	.	ID=scaffold614|size43408:hsp:83979:3.12.0.0;Parent=scaffold614|size43408:hit:41647:3.12.0.0;Target=TRINITY_DN16920_c0_g1_i3 1600 1800 +;Gap=M201
scaffold614|size43408	blastn	expressed_sequence_match	26871	28167	1201	-	.	ID=scaffold614|size43408:hit:41648:3.12.0.0;Name=TRINITY_DN15526_c0_g1_i1;score=1201
scaffold614|size43408	blastn	match_part	26871	28167	1201	-	.	ID=scaffold614|size43408:hsp:83980:3.12.0.0;Parent=scaffold614|size43408:hit:41648:3.12.0.0;Target=TRINITY_DN15526_c0_g1_i1 64 1360 +;Gap=M1297
scaffold614|size43408	blastn	expressed_sequence_match	20544	21851	1147	+	.	ID=scaffold614|size43408:hit:41649:3.12.0.0;Name=TRINITY_DN14615_c0_g1_i1;score=1147
scaffold614|size43408	blastn	match_part	20544	21851	1147	+	.	ID=scaffold614|size43408:hsp:83981:3.12.0.0;Parent=scaffold614|size43408:hit:41649:3.12.0.0;Target=TRINITY_DN14615_c0_g1_i1 1 1307 +;Gap=M1308
scaffold614|size43408	blastn	expressed_sequence_match	23690	24407	688	-	.	ID=scaffold614|size43408:hit:41650:3.12.0.0;Name=TRINITY_DN6068_c0_g1_i1;score=688
scaffold614|size43408	blastn	match_part	23690	24407	688	-	.	ID=scaffold614|size43408:hsp:83982:3.12.0.0;Parent=scaffold614|size43408:hit:41650:3.12.0.0;Target=TRINITY_DN6068_c0_g1_i1 1 718 +;Gap=M718
scaffold614|size43408	blastn	expressed_sequence_match	22258	22789	454	+	.	ID=scaffold614|size43408:hit:41651:3.12.0.0;Name=TRINITY_DN119_c0_g1_i1;score=454
scaffold614|size43408	blastn	match_part	22258	22789	454	+	.	ID=scaffold614|size43408:hsp:83983:3.12.0.0;Parent=scaffold614|size43408:hit:41651:3.12.0.0;Target=TRINITY_DN119_c0_g1_i1 1 532 +;Gap=M532
scaffold614|size43408	blastn	expressed_sequence_match	24387	26936	1097	+	.	ID=scaffold614|size43408:hit:41652:3.12.0.0;Name=TRINITY_DN8104_c0_g1_i1;score=1097
scaffold614|size43408	blastn	match_part	24387	25525	1097	+	.	ID=scaffold614|size43408:hsp:83984:3.12.0.0;Parent=scaffold614|size43408:hit:41652:3.12.0.0;Target=TRINITY_DN8104_c0_g1_i1 1 1139 +;Gap=M1139
scaffold614|size43408	blastn	match_part	25796	26936	1141	+	.	ID=scaffold614|size43408:hsp:83985:3.12.0.0;Parent=scaffold614|size43408:hit:41652:3.12.0.0;Target=TRINITY_DN8104_c0_g1_i1 1138 2278 +;Gap=M1141
scaffold614|size43408	blastn	expressed_sequence_match	35028	37011	1978	-	.	ID=scaffold614|size43408:hit:41653:3.12.0.0;Name=TRINITY_DN16198_c0_g1_i6;score=1978
scaffold614|size43408	blastn	match_part	35028	37011	1978	-	.	ID=scaffold614|size43408:hsp:83986:3.12.0.0;Parent=scaffold614|size43408:hit:41653:3.12.0.0;Target=TRINITY_DN16198_c0_g1_i6 23 2006 +;Gap=M1984
scaffold614|size43408	blastn	expressed_sequence_match	36479	36773	259	+	.	ID=scaffold614|size43408:hit:41654:3.12.0.0;Name=TRINITY_DN3528_c0_g2_i1;score=259
scaffold614|size43408	blastn	match_part	36479	36773	259	+	.	ID=scaffold614|size43408:hsp:83987:3.12.0.0;Parent=scaffold614|size43408:hit:41654:3.12.0.0;Target=TRINITY_DN3528_c0_g2_i1 1 295 +;Gap=M295
scaffold614|size43408	blastn	expressed_sequence_match	35028	37011	332	-	.	ID=scaffold614|size43408:hit:41655:3.12.0.0;Name=TRINITY_DN16198_c0_g1_i1;score=332
scaffold614|size43408	blastn	match_part	36680	37011	332	-	.	ID=scaffold614|size43408:hsp:83988:3.12.0.0;Parent=scaffold614|size43408:hit:41655:3.12.0.0;Target=TRINITY_DN16198_c0_g1_i1 23 354 +;Gap=M332
scaffold614|size43408	blastn	match_part	35028	36572	1539	-	.	ID=scaffold614|size43408:hsp:83989:3.12.0.0;Parent=scaffold614|size43408:hit:41655:3.12.0.0;Target=TRINITY_DN16198_c0_g1_i1 355 1899 +;Gap=M1545
scaffold614|size43408	blastn	expressed_sequence_match	35028	37011	332	-	.	ID=scaffold614|size43408:hit:41656:3.12.0.0;Name=TRINITY_DN16198_c0_g1_i2;score=332
scaffold614|size43408	blastn	match_part	36680	37011	332	-	.	ID=scaffold614|size43408:hsp:83990:3.12.0.0;Parent=scaffold614|size43408:hit:41656:3.12.0.0;Target=TRINITY_DN16198_c0_g1_i2 23 354 +;Gap=M332
scaffold614|size43408	blastn	match_part	35689	36572	878	-	.	ID=scaffold614|size43408:hsp:83991:3.12.0.0;Parent=scaffold614|size43408:hit:41656:3.12.0.0;Target=TRINITY_DN16198_c0_g1_i2 355 1238 +;Gap=M884
scaffold614|size43408	blastn	match_part	35028	35555	528	-	.	ID=scaffold614|size43408:hsp:83992:3.12.0.0;Parent=scaffold614|size43408:hit:41656:3.12.0.0;Target=TRINITY_DN16198_c0_g1_i2 1238 1765 +;Gap=M528
scaffold614|size43408	blastn	expressed_sequence_match	35028	37011	1305	-	.	ID=scaffold614|size43408:hit:41657:3.12.0.0;Name=TRINITY_DN16198_c0_g1_i3;score=1305
scaffold614|size43408	blastn	match_part	35689	37011	1305	-	.	ID=scaffold614|size43408:hsp:83993:3.12.0.0;Parent=scaffold614|size43408:hit:41657:3.12.0.0;Target=TRINITY_DN16198_c0_g1_i3 23 1345 +;Gap=M1323
scaffold614|size43408	blastn	match_part	35028	35555	528	-	.	ID=scaffold614|size43408:hsp:83994:3.12.0.0;Parent=scaffold614|size43408:hit:41657:3.12.0.0;Target=TRINITY_DN16198_c0_g1_i3 1345 1872 +;Gap=M528
scaffold614|size43408	blastn	expressed_sequence_match	35012	37011	582	+	.	ID=scaffold614|size43408:hit:41658:3.12.0.0;Name=TRINITY_DN8696_c4_g3_i1;score=582
scaffold614|size43408	blastn	match_part	35012	35593	582	+	.	ID=scaffold614|size43408:hsp:83995:3.12.0.0;Parent=scaffold614|size43408:hit:41658:3.12.0.0;Target=TRINITY_DN8696_c4_g3_i1 7 588 +;Gap=M582
scaffold614|size43408	blastn	match_part	35689	36572	884	+	.	ID=scaffold614|size43408:hsp:83996:3.12.0.0;Parent=scaffold614|size43408:hit:41658:3.12.0.0;Target=TRINITY_DN8696_c4_g3_i1 588 1471 +;Gap=M884
scaffold614|size43408	blastn	match_part	36680	37011	332	+	.	ID=scaffold614|size43408:hsp:83997:3.12.0.0;Parent=scaffold614|size43408:hit:41658:3.12.0.0;Target=TRINITY_DN8696_c4_g3_i1 1472 1803 +;Gap=M332
scaffold614|size43408	blastn	expressed_sequence_match	35028	37011	1317	-	.	ID=scaffold614|size43408:hit:41659:3.12.0.0;Name=TRINITY_DN16198_c0_g1_i4;score=1317
scaffold614|size43408	blastn	match_part	35689	37011	1317	-	.	ID=scaffold614|size43408:hsp:83998:3.12.0.0;Parent=scaffold614|size43408:hit:41659:3.12.0.0;Target=TRINITY_DN16198_c0_g1_i4 23 1345 +;Gap=M1323
scaffold614|size43408	blastn	match_part	35028	35593	566	-	.	ID=scaffold614|size43408:hsp:83999:3.12.0.0;Parent=scaffold614|size43408:hit:41659:3.12.0.0;Target=TRINITY_DN16198_c0_g1_i4 1345 1910 +;Gap=M566
scaffold614|size43408	blastn	expressed_sequence_match	40023	41605	952	+	.	ID=scaffold614|size43408:hit:41660:3.12.0.0;Name=TRINITY_DN16113_c0_g3_i3;score=952
scaffold614|size43408	blastn	match_part	40023	40998	952	+	.	ID=scaffold614|size43408:hsp:84000:3.12.0.0;Parent=scaffold614|size43408:hit:41660:3.12.0.0;Target=TRINITY_DN16113_c0_g3_i3 1 976 +;Gap=M976
scaffold614|size43408	blastn	match_part	40883	41018	82	+	.	ID=scaffold614|size43408:hsp:84001:3.12.0.0;Parent=scaffold614|size43408:hit:41660:3.12.0.0;Target=TRINITY_DN16113_c0_g3_i3 1230 1365 +;Gap=M136
scaffold614|size43408	blastn	match_part	41027	41492	442	+	.	ID=scaffold614|size43408:hsp:84002:3.12.0.0;Parent=scaffold614|size43408:hit:41660:3.12.0.0;Target=TRINITY_DN16113_c0_g3_i3 987 1452 +;Gap=M466
scaffold614|size43408	blastn	match_part	41270	41605	234	+	.	ID=scaffold614|size43408:hsp:84003:3.12.0.0;Parent=scaffold614|size43408:hit:41660:3.12.0.0;Target=TRINITY_DN16113_c0_g3_i3 861 1196 +;Gap=M336
scaffold614|size43408	blastn	expressed_sequence_match	40883	41596	62	+	.	ID=scaffold614|size43408:hit:41661:3.12.0.0;Name=TRINITY_DN16113_c0_g3_i5;score=62
scaffold614|size43408	blastn	match_part	40883	40998	62	+	.	ID=scaffold614|size43408:hsp:84004:3.12.0.0;Parent=scaffold614|size43408:hit:41661:3.12.0.0;Target=TRINITY_DN16113_c0_g3_i5 57 172 +;Gap=M116
scaffold614|size43408	blastn	match_part	41027	41301	221	+	.	ID=scaffold614|size43408:hsp:84005:3.12.0.0;Parent=scaffold614|size43408:hit:41661:3.12.0.0;Target=TRINITY_DN16113_c0_g3_i5 183 457 +;Gap=M275
scaffold614|size43408	blastn	match_part	41214	41596	293	+	.	ID=scaffold614|size43408:hsp:84006:3.12.0.0;Parent=scaffold614|size43408:hit:41661:3.12.0.0;Target=TRINITY_DN16113_c0_g3_i5 1 383 +;Gap=M383
scaffold614|size43408	blastn	expressed_sequence_match	40858	41405	206	+	.	ID=scaffold614|size43408:hit:41662:3.12.0.0;Name=TRINITY_DN7054_c0_g2_i1;score=206
scaffold614|size43408	blastn	match_part	40858	41111	206	+	.	ID=scaffold614|size43408:hsp:84007:3.12.0.0;Parent=scaffold614|size43408:hit:41662:3.12.0.0;Target=TRINITY_DN7054_c0_g2_i1 65 318 +;Gap=M254
scaffold614|size43408	blastn	match_part	41181	41405	159	+	.	ID=scaffold614|size43408:hsp:84008:3.12.0.0;Parent=scaffold614|size43408:hit:41662:3.12.0.0;Target=TRINITY_DN7054_c0_g2_i1 1 225 +;Gap=M225
scaffold614|size43408	blastn	expressed_sequence_match	40023	41605	1464	+	.	ID=scaffold614|size43408:hit:41663:3.12.0.0;Name=TRINITY_DN16113_c0_g3_i6;score=1464
scaffold614|size43408	blastn	match_part	40023	41492	1464	+	.	ID=scaffold614|size43408:hsp:84009:3.12.0.0;Parent=scaffold614|size43408:hit:41663:3.12.0.0;Target=TRINITY_DN16113_c0_g3_i6 1 1470 +;Gap=M1470
scaffold614|size43408	blastn	match_part	40883	41018	82	+	.	ID=scaffold614|size43408:hsp:84010:3.12.0.0;Parent=scaffold614|size43408:hit:41663:3.12.0.0;Target=TRINITY_DN16113_c0_g3_i6 1248 1383 +;Gap=M136
scaffold614|size43408	blastn	match_part	41270	41405	82	+	.	ID=scaffold614|size43408:hsp:84011:3.12.0.0;Parent=scaffold614|size43408:hit:41663:3.12.0.0;Target=TRINITY_DN16113_c0_g3_i6 861 996 +;Gap=M136
scaffold614|size43408	blastn	match_part	41389	41605	175	+	.	ID=scaffold614|size43408:hsp:84012:3.12.0.0;Parent=scaffold614|size43408:hit:41663:3.12.0.0;Target=TRINITY_DN16113_c0_g3_i6 998 1214 +;Gap=M217
scaffold614|size43408	blastn	expressed_sequence_match	40858	41986	93	+	.	ID=scaffold614|size43408:hit:41664:3.12.0.0;Name=TRINITY_DN7054_c0_g3_i7;score=93
scaffold614|size43408	blastn	match_part	40858	40998	93	+	.	ID=scaffold614|size43408:hsp:84013:3.12.0.0;Parent=scaffold614|size43408:hit:41664:3.12.0.0;Target=TRINITY_DN7054_c0_g3_i7 337 477 +;Gap=M141
scaffold614|size43408	blastn	match_part	40909	41986	874	+	.	ID=scaffold614|size43408:hsp:84014:3.12.0.0;Parent=scaffold614|size43408:hit:41664:3.12.0.0;Target=TRINITY_DN7054_c0_g3_i7 1 1078 +;Gap=M1078
scaffold614|size43408	blastn	match_part	41027	41236	156	+	.	ID=scaffold614|size43408:hsp:84015:3.12.0.0;Parent=scaffold614|size43408:hit:41664:3.12.0.0;Target=TRINITY_DN7054_c0_g3_i7 488 697 +;Gap=M210
scaffold614|size43408	blastn	match_part	41305	41405	95	+	.	ID=scaffold614|size43408:hsp:84016:3.12.0.0;Parent=scaffold614|size43408:hit:41664:3.12.0.0;Target=TRINITY_DN7054_c0_g3_i7 10 110 +;Gap=M101
scaffold614|size43408	blastn	match_part	41389	41596	154	+	.	ID=scaffold614|size43408:hsp:84017:3.12.0.0;Parent=scaffold614|size43408:hit:41664:3.12.0.0;Target=TRINITY_DN7054_c0_g3_i7 112 319 +;Gap=M208
scaffold614|size43408	blastn	expressed_sequence_match	39985	41385	86	-	.	ID=scaffold614|size43408:hit:41665:3.12.0.0;Name=TRINITY_DN7280_c0_g1_i1;score=86
scaffold614|size43408	blastn	match_part	41270	41385	86	-	.	ID=scaffold614|size43408:hsp:84018:3.12.0.0;Parent=scaffold614|size43408:hit:41665:3.12.0.0;Target=TRINITY_DN7280_c0_g1_i1 21 136 +;Gap=M116
scaffold614|size43408	blastn	match_part	40815	40998	142	-	.	ID=scaffold614|size43408:hsp:84019:3.12.0.0;Parent=scaffold614|size43408:hit:41665:3.12.0.0;Target=TRINITY_DN7280_c0_g1_i1 21 204 +;Gap=M184
scaffold614|size43408	blastn	match_part	39985	40826	777	-	.	ID=scaffold614|size43408:hsp:84020:3.12.0.0;Parent=scaffold614|size43408:hit:41665:3.12.0.0;Target=TRINITY_DN7280_c0_g1_i1 226 1061 +;Gap=M842
scaffold614|size43408	blastn	expressed_sequence_match	39985	41405	82	-	.	ID=scaffold614|size43408:hit:41666:3.12.0.0;Name=TRINITY_DN7280_c0_g1_i2;score=82
scaffold614|size43408	blastn	match_part	41270	41405	82	-	.	ID=scaffold614|size43408:hsp:84021:3.12.0.0;Parent=scaffold614|size43408:hit:41666:3.12.0.0;Target=TRINITY_DN7280_c0_g1_i2 44 179 +;Gap=M136
scaffold614|size43408	blastn	match_part	39985	41061	1036	-	.	ID=scaffold614|size43408:hsp:84022:3.12.0.0;Parent=scaffold614|size43408:hit:41666:3.12.0.0;Target=TRINITY_DN7280_c0_g1_i2 1 1071 +;Gap=M1077
scaffold614|size43408	blastn	expressed_sequence_match	40883	41794	62	+	.	ID=scaffold614|size43408:hit:41667:3.12.0.0;Name=TRINITY_DN16113_c0_g3_i9;score=62
scaffold614|size43408	blastn	match_part	40883	40998	62	+	.	ID=scaffold614|size43408:hsp:84023:3.12.0.0;Parent=scaffold614|size43408:hit:41667:3.12.0.0;Target=TRINITY_DN16113_c0_g3_i9 57 172 +;Gap=M116
scaffold614|size43408	blastn	match_part	41027	41236	156	+	.	ID=scaffold614|size43408:hsp:84024:3.12.0.0;Parent=scaffold614|size43408:hit:41667:3.12.0.0;Target=TRINITY_DN16113_c0_g3_i9 183 392 +;Gap=M210
scaffold614|size43408	blastn	match_part	41214	41794	479	+	.	ID=scaffold614|size43408:hsp:84025:3.12.0.0;Parent=scaffold614|size43408:hit:41667:3.12.0.0;Target=TRINITY_DN16113_c0_g3_i9 1 581 +;Gap=M581
scaffold614|size43408	blastn	expressed_sequence_match	40023	41794	1208	+	.	ID=scaffold614|size43408:hit:41668:3.12.0.0;Name=TRINITY_DN16113_c0_g3_i10;score=1208
scaffold614|size43408	blastn	match_part	40023	41236	1208	+	.	ID=scaffold614|size43408:hsp:84026:3.12.0.0;Parent=scaffold614|size43408:hit:41668:3.12.0.0;Target=TRINITY_DN16113_c0_g3_i10 1 1214 +;Gap=M1214
scaffold614|size43408	blastn	match_part	41270	41405	82	+	.	ID=scaffold614|size43408:hsp:84027:3.12.0.0;Parent=scaffold614|size43408:hit:41668:3.12.0.0;Target=TRINITY_DN16113_c0_g3_i10 861 996 +;Gap=M136
scaffold614|size43408	blastn	match_part	41389	41794	364	+	.	ID=scaffold614|size43408:hsp:84028:3.12.0.0;Parent=scaffold614|size43408:hit:41668:3.12.0.0;Target=TRINITY_DN16113_c0_g3_i10 998 1403 +;Gap=M406
scaffold614|size43408	blastn	expressed_sequence_match	41020	41794	139	+	.	ID=scaffold614|size43408:hit:41669:3.12.0.0;Name=TRINITY_DN16113_c0_g3_i1;score=139
scaffold614|size43408	blastn	match_part	41020	41236	139	+	.	ID=scaffold614|size43408:hsp:84029:3.12.0.0;Parent=scaffold614|size43408:hit:41669:3.12.0.0;Target=TRINITY_DN16113_c0_g3_i1 7 223 +;Gap=M217
scaffold614|size43408	blastn	match_part	41383	41794	382	+	.	ID=scaffold614|size43408:hsp:84030:3.12.0.0;Parent=scaffold614|size43408:hit:41669:3.12.0.0;Target=TRINITY_DN16113_c0_g3_i1 1 412 +;Gap=M412
scaffold614|size43408	blastn	expressed_sequence_match	41020	41596	192	+	.	ID=scaffold614|size43408:hit:41670:3.12.0.0;Name=TRINITY_DN16113_c0_g3_i2;score=192
scaffold614|size43408	blastn	match_part	41020	41301	192	+	.	ID=scaffold614|size43408:hsp:84031:3.12.0.0;Parent=scaffold614|size43408:hit:41670:3.12.0.0;Target=TRINITY_DN16113_c0_g3_i2 7 288 +;Gap=M282
scaffold614|size43408	blastn	match_part	41383	41596	208	+	.	ID=scaffold614|size43408:hsp:84032:3.12.0.0;Parent=scaffold614|size43408:hit:41670:3.12.0.0;Target=TRINITY_DN16113_c0_g3_i2 1 214 +;Gap=M214
scaffold614|size43408	est2genome	expressed_sequence_match	6304	6614	1421	-	.	ID=scaffold614|size43408:hit:41671:3.12.0.0;Name=TRINITY_DN322_c0_g1_i1;score=1421
scaffold614|size43408	est2genome	match_part	6304	6614	1421	-	.	ID=scaffold614|size43408:hsp:84033:3.12.0.0;Parent=scaffold614|size43408:hit:41671:3.12.0.0;Target=TRINITY_DN322_c0_g1_i1 2 310 +;Gap=M311
scaffold614|size43408	est2genome	expressed_sequence_match	5899	6477	2886	-	.	ID=scaffold614|size43408:hit:41672:3.12.0.0;Name=TRINITY_DN14231_c0_g1_i1;score=2886
scaffold614|size43408	est2genome	match_part	5899	6477	2886	-	.	ID=scaffold614|size43408:hsp:84034:3.12.0.0;Parent=scaffold614|size43408:hit:41672:3.12.0.0;Target=TRINITY_DN14231_c0_g1_i1 1 579 +;Gap=M579
scaffold614|size43408	est2genome	expressed_sequence_match	5798	6144	1735	-	.	ID=scaffold614|size43408:hit:41673:3.12.0.0;Name=TRINITY_DN19039_c0_g1_i1;score=1735
scaffold614|size43408	est2genome	match_part	5798	6144	1735	-	.	ID=scaffold614|size43408:hsp:84035:3.12.0.0;Parent=scaffold614|size43408:hit:41673:3.12.0.0;Target=TRINITY_DN19039_c0_g1_i1 1 347 +;Gap=M347
scaffold614|size43408	est2genome	expressed_sequence_match	6694	7675	4910	+	.	ID=scaffold614|size43408:hit:41674:3.12.0.0;Name=TRINITY_DN13702_c0_g2_i3;score=4910
scaffold614|size43408	est2genome	match_part	6694	7675	4910	+	.	ID=scaffold614|size43408:hsp:84036:3.12.0.0;Parent=scaffold614|size43408:hit:41674:3.12.0.0;Target=TRINITY_DN13702_c0_g2_i3 1 982 +;Gap=M982
scaffold614|size43408	est2genome	expressed_sequence_match	7978	8403	2112	+	.	ID=scaffold614|size43408:hit:41675:3.12.0.0;Name=TRINITY_DN3683_c0_g1_i1;score=2112
scaffold614|size43408	est2genome	match_part	7978	8403	2112	+	.	ID=scaffold614|size43408:hsp:84037:3.12.0.0;Parent=scaffold614|size43408:hit:41675:3.12.0.0;Target=TRINITY_DN3683_c0_g1_i1 10 435 -;Gap=M426
scaffold614|size43408	est2genome	expressed_sequence_match	8274	8709	1713	-	.	ID=scaffold614|size43408:hit:41676:3.12.0.0;Name=TRINITY_DN19167_c0_g1_i1;score=1713
scaffold614|size43408	est2genome	match_part	8608	8709	1713	-	.	ID=scaffold614|size43408:hsp:84038:3.12.0.0;Parent=scaffold614|size43408:hit:41676:3.12.0.0;Target=TRINITY_DN19167_c0_g1_i1 1 102 +;Gap=M102
scaffold614|size43408	est2genome	match_part	8274	8521	1713	-	.	ID=scaffold614|size43408:hsp:84039:3.12.0.0;Parent=scaffold614|size43408:hit:41676:3.12.0.0;Target=TRINITY_DN19167_c0_g1_i1 103 350 +;Gap=M248
scaffold614|size43408	est2genome	expressed_sequence_match	8620	10504	8744	+	.	ID=scaffold614|size43408:hit:41677:3.12.0.0;Name=TRINITY_DN12775_c0_g1_i1;score=8744
scaffold614|size43408	est2genome	match_part	8620	9138	8744	+	.	ID=scaffold614|size43408:hsp:84040:3.12.0.0;Parent=scaffold614|size43408:hit:41677:3.12.0.0;Target=TRINITY_DN12775_c0_g1_i1 3 525 +;Gap=M519
scaffold614|size43408	est2genome	match_part	9192	10504	8744	+	.	ID=scaffold614|size43408:hsp:84041:3.12.0.0;Parent=scaffold614|size43408:hit:41677:3.12.0.0;Target=TRINITY_DN12775_c0_g1_i1 526 1839 +;Gap=M1313
scaffold614|size43408	est2genome	expressed_sequence_match	7978	8530	2756	+	.	ID=scaffold614|size43408:hit:41678:3.12.0.0;Name=TRINITY_DN3683_c0_g2_i1;score=2756
scaffold614|size43408	est2genome	match_part	7978	8530	2756	+	.	ID=scaffold614|size43408:hsp:84042:3.12.0.0;Parent=scaffold614|size43408:hit:41678:3.12.0.0;Target=TRINITY_DN3683_c0_g2_i1 4 556 -;Gap=M553
scaffold614|size43408	est2genome	expressed_sequence_match	8620	10504	9368	+	.	ID=scaffold614|size43408:hit:41679:3.12.0.0;Name=TRINITY_DN12775_c0_g1_i2;score=9368
scaffold614|size43408	est2genome	match_part	8620	10504	9368	+	.	ID=scaffold614|size43408:hsp:84043:3.12.0.0;Parent=scaffold614|size43408:hit:41679:3.12.0.0;Target=TRINITY_DN12775_c0_g1_i2 3 1888 +;Gap=M1885
scaffold614|size43408	est2genome	expressed_sequence_match	18093	18435	1706	-	.	ID=scaffold614|size43408:hit:41680:3.12.0.0;Name=TRINITY_DN4794_c0_g1_i1;score=1706
scaffold614|size43408	est2genome	match_part	18093	18435	1706	-	.	ID=scaffold614|size43408:hsp:84044:3.12.0.0;Parent=scaffold614|size43408:hit:41680:3.12.0.0;Target=TRINITY_DN4794_c0_g1_i1 1 343 +;Gap=M343
scaffold614|size43408	est2genome	expressed_sequence_match	10389	20335	11173	-	.	ID=scaffold614|size43408:hit:41681:3.12.0.0;Name=TRINITY_DN15495_c0_g1_i1;score=11173
scaffold614|size43408	est2genome	match_part	18668	20335	11173	-	.	ID=scaffold614|size43408:hsp:84045:3.12.0.0;Parent=scaffold614|size43408:hit:41681:3.12.0.0;Target=TRINITY_DN15495_c0_g1_i1 1 1669 +;Gap=M1668
scaffold614|size43408	est2genome	match_part	10389	10981	11173	-	.	ID=scaffold614|size43408:hsp:84046:3.12.0.0;Parent=scaffold614|size43408:hit:41681:3.12.0.0;Target=TRINITY_DN15495_c0_g1_i1 1670 2262 +;Gap=M593
scaffold614|size43408	est2genome	expressed_sequence_match	8620	10504	7726	+	.	ID=scaffold614|size43408:hit:41682:3.12.0.0;Name=TRINITY_DN12775_c0_g1_i3;score=7726
scaffold614|size43408	est2genome	match_part	8620	9044	7726	+	.	ID=scaffold614|size43408:hsp:84047:3.12.0.0;Parent=scaffold614|size43408:hit:41682:3.12.0.0;Target=TRINITY_DN12775_c0_g1_i3 3 427 +;Gap=M425
scaffold614|size43408	est2genome	match_part	9369	10504	7726	+	.	ID=scaffold614|size43408:hsp:84048:3.12.0.0;Parent=scaffold614|size43408:hit:41682:3.12.0.0;Target=TRINITY_DN12775_c0_g1_i3 428 1564 +;Gap=M1136
scaffold614|size43408	est2genome	expressed_sequence_match	9046	9440	1351	-	.	ID=scaffold614|size43408:hit:41683:3.12.0.0;Name=TRINITY_DN14060_c0_g2_i1;score=1351
scaffold614|size43408	est2genome	match_part	9192	9440	1351	-	.	ID=scaffold614|size43408:hsp:84049:3.12.0.0;Parent=scaffold614|size43408:hit:41683:3.12.0.0;Target=TRINITY_DN14060_c0_g2_i1 1 249 +;Gap=M249
scaffold614|size43408	est2genome	match_part	9046	9138	1351	-	.	ID=scaffold614|size43408:hsp:84050:3.12.0.0;Parent=scaffold614|size43408:hit:41683:3.12.0.0;Target=TRINITY_DN14060_c0_g2_i1 250 346 +;Gap=M93
scaffold614|size43408	est2genome	expressed_sequence_match	18576	20335	8800	-	.	ID=scaffold614|size43408:hit:41684:3.12.0.0;Name=TRINITY_DN15495_c0_g1_i2;score=8800
scaffold614|size43408	est2genome	match_part	18576	20335	8800	-	.	ID=scaffold614|size43408:hsp:84051:3.12.0.0;Parent=scaffold614|size43408:hit:41684:3.12.0.0;Target=TRINITY_DN15495_c0_g1_i2 1 1760 +;Gap=M1760
scaffold614|size43408	est2genome	expressed_sequence_match	10561	10991	1401	+	.	ID=scaffold614|size43408:hit:41685:3.12.0.0;Name=TRINITY_DN5220_c0_g1_i1;score=1401
scaffold614|size43408	est2genome	match_part	10561	10701	1401	+	.	ID=scaffold614|size43408:hsp:84052:3.12.0.0;Parent=scaffold614|size43408:hit:41685:3.12.0.0;Target=TRINITY_DN5220_c0_g1_i1 1 138 +;Gap=M141
scaffold614|size43408	est2genome	match_part	10759	10991	1401	+	.	ID=scaffold614|size43408:hsp:84053:3.12.0.0;Parent=scaffold614|size43408:hit:41685:3.12.0.0;Target=TRINITY_DN5220_c0_g1_i1 139 379 +;Gap=M233
scaffold614|size43408	est2genome	expressed_sequence_match	10389	10821	862	+	.	ID=scaffold614|size43408:hit:41686:3.12.0.0;Name=TRINITY_DN5220_c0_g1_i1;score=862
scaffold614|size43408	est2genome	match_part	10389	10483	862	+	.	ID=scaffold614|size43408:hsp:84054:3.12.0.0;Parent=scaffold614|size43408:hit:41686:3.12.0.0;Target=TRINITY_DN5220_c0_g1_i1 42 137 +;Gap=M95
scaffold614|size43408	est2genome	match_part	10527	10701	862	+	.	ID=scaffold614|size43408:hsp:84055:3.12.0.0;Parent=scaffold614|size43408:hit:41686:3.12.0.0;Target=TRINITY_DN5220_c0_g1_i1 138 317 +;Gap=M175
scaffold614|size43408	est2genome	match_part	10759	10821	862	+	.	ID=scaffold614|size43408:hsp:84056:3.12.0.0;Parent=scaffold614|size43408:hit:41686:3.12.0.0;Target=TRINITY_DN5220_c0_g1_i1 318 380 +;Gap=M63
scaffold614|size43408	est2genome	expressed_sequence_match	18606	20372	8835	-	.	ID=scaffold614|size43408:hit:41687:3.12.0.0;Name=TRINITY_DN7820_c0_g1_i1;score=8835
scaffold614|size43408	est2genome	match_part	18606	20372	8835	-	.	ID=scaffold614|size43408:hsp:84057:3.12.0.0;Parent=scaffold614|size43408:hit:41687:3.12.0.0;Target=TRINITY_DN7820_c0_g1_i1 1 1767 +;Gap=M1767
scaffold614|size43408	est2genome	expressed_sequence_match	8600	10591	8288	+	.	ID=scaffold614|size43408:hit:41688:3.12.0.0;Name=TRINITY_DN5220_c0_g2_i1;score=8288
scaffold614|size43408	est2genome	match_part	8600	9044	8288	+	.	ID=scaffold614|size43408:hsp:84058:3.12.0.0;Parent=scaffold614|size43408:hit:41688:3.12.0.0;Target=TRINITY_DN5220_c0_g2_i1 1 445 +;Gap=M445
scaffold614|size43408	est2genome	match_part	9369	10591	8288	+	.	ID=scaffold614|size43408:hsp:84059:3.12.0.0;Parent=scaffold614|size43408:hit:41688:3.12.0.0;Target=TRINITY_DN5220_c0_g2_i1 446 1669 +;Gap=M1223
scaffold614|size43408	est2genome	expressed_sequence_match	24387	26936	12687	-	.	ID=scaffold614|size43408:hit:41689:3.12.0.0;Name=TRINITY_DN8104_c0_g1_i2;score=12687
scaffold614|size43408	est2genome	match_part	24387	26936	12687	-	.	ID=scaffold614|size43408:hsp:84060:3.12.0.0;Parent=scaffold614|size43408:hit:41689:3.12.0.0;Target=TRINITY_DN8104_c0_g1_i2 1 2550 -;Gap=M2550
scaffold614|size43408	est2genome	expressed_sequence_match	25504	26936	6083	-	.	ID=scaffold614|size43408:hit:41690:3.12.0.0;Name=TRINITY_DN8104_c0_g2_i1;score=6083
scaffold614|size43408	est2genome	match_part	25736	26936	6083	-	.	ID=scaffold614|size43408:hsp:84061:3.12.0.0;Parent=scaffold614|size43408:hit:41690:3.12.0.0;Target=TRINITY_DN8104_c0_g2_i1 21 1221 -;Gap=M1201
scaffold614|size43408	est2genome	match_part	25504	25523	6083	-	.	ID=scaffold614|size43408:hsp:84062:3.12.0.0;Parent=scaffold614|size43408:hit:41690:3.12.0.0;Target=TRINITY_DN8104_c0_g2_i1 1 20 -;Gap=M20
scaffold614|size43408	est2genome	expressed_sequence_match	21772	23939	9996	-	.	ID=scaffold614|size43408:hit:41691:3.12.0.0;Name=TRINITY_DN16920_c0_g1_i1;score=9996
scaffold614|size43408	est2genome	match_part	23668	23939	9996	-	.	ID=scaffold614|size43408:hsp:84063:3.12.0.0;Parent=scaffold614|size43408:hit:41691:3.12.0.0;Target=TRINITY_DN16920_c0_g1_i1 1 272 +;Gap=M272
scaffold614|size43408	est2genome	match_part	22052	23600	9996	-	.	ID=scaffold614|size43408:hsp:84064:3.12.0.0;Parent=scaffold614|size43408:hit:41691:3.12.0.0;Target=TRINITY_DN16920_c0_g1_i1 273 1821 +;Gap=M1549
scaffold614|size43408	est2genome	match_part	21772	21971	9996	-	.	ID=scaffold614|size43408:hsp:84065:3.12.0.0;Parent=scaffold614|size43408:hit:41691:3.12.0.0;Target=TRINITY_DN16920_c0_g1_i1 1822 2021 +;Gap=M200
scaffold614|size43408	est2genome	expressed_sequence_match	21772	23939	10261	-	.	ID=scaffold614|size43408:hit:41692:3.12.0.0;Name=TRINITY_DN16920_c0_g1_i2;score=10261
scaffold614|size43408	est2genome	match_part	22052	23939	10261	-	.	ID=scaffold614|size43408:hsp:84066:3.12.0.0;Parent=scaffold614|size43408:hit:41692:3.12.0.0;Target=TRINITY_DN16920_c0_g1_i2 1 1887 +;Gap=M1888
scaffold614|size43408	est2genome	match_part	21772	21971	10261	-	.	ID=scaffold614|size43408:hsp:84067:3.12.0.0;Parent=scaffold614|size43408:hit:41692:3.12.0.0;Target=TRINITY_DN16920_c0_g1_i2 1888 2087 +;Gap=M200
scaffold614|size43408	est2genome	expressed_sequence_match	20548	22257	7908	-	.	ID=scaffold614|size43408:hit:41693:3.12.0.0;Name=TRINITY_DN7287_c0_g1_i1;score=7908
scaffold614|size43408	est2genome	match_part	22052	22257	7908	-	.	ID=scaffold614|size43408:hsp:84068:3.12.0.0;Parent=scaffold614|size43408:hit:41693:3.12.0.0;Target=TRINITY_DN7287_c0_g1_i1 1 206 +;Gap=M206
scaffold614|size43408	est2genome	match_part	20548	21971	7908	-	.	ID=scaffold614|size43408:hsp:84069:3.12.0.0;Parent=scaffold614|size43408:hit:41693:3.12.0.0;Target=TRINITY_DN7287_c0_g1_i1 207 1629 +;Gap=M1424
scaffold614|size43408	est2genome	expressed_sequence_match	24449	26042	6825	-	.	ID=scaffold614|size43408:hit:41694:3.12.0.0;Name=TRINITY_DN15689_c0_g1_i2;score=6825
scaffold614|size43408	est2genome	match_part	25736	26042	6825	-	.	ID=scaffold614|size43408:hsp:84070:3.12.0.0;Parent=scaffold614|size43408:hit:41694:3.12.0.0;Target=TRINITY_DN15689_c0_g1_i2 1 307 +;Gap=M307
scaffold614|size43408	est2genome	match_part	24449	25523	6825	-	.	ID=scaffold614|size43408:hsp:84071:3.12.0.0;Parent=scaffold614|size43408:hit:41694:3.12.0.0;Target=TRINITY_DN15689_c0_g1_i2 308 1382 +;Gap=M1075
scaffold614|size43408	est2genome	expressed_sequence_match	26050	26935	4430	+	.	ID=scaffold614|size43408:hit:41695:3.12.0.0;Name=TRINITY_DN3739_c0_g1_i1;score=4430
scaffold614|size43408	est2genome	match_part	26050	26935	4430	+	.	ID=scaffold614|size43408:hsp:84072:3.12.0.0;Parent=scaffold614|size43408:hit:41695:3.12.0.0;Target=TRINITY_DN3739_c0_g1_i1 1 886 +;Gap=M886
scaffold614|size43408	est2genome	expressed_sequence_match	21772	23802	8836	-	.	ID=scaffold614|size43408:hit:41696:3.12.0.0;Name=TRINITY_DN16920_c0_g1_i3;score=8836
scaffold614|size43408	est2genome	match_part	23752	23802	8836	-	.	ID=scaffold614|size43408:hsp:84073:3.12.0.0;Parent=scaffold614|size43408:hit:41696:3.12.0.0;Target=TRINITY_DN16920_c0_g1_i3 1 51 +;Gap=M51
scaffold614|size43408	est2genome	match_part	22052	23600	8836	-	.	ID=scaffold614|size43408:hsp:84074:3.12.0.0;Parent=scaffold614|size43408:hit:41696:3.12.0.0;Target=TRINITY_DN16920_c0_g1_i3 52 1600 +;Gap=M1549
scaffold614|size43408	est2genome	match_part	21772	21971	8836	-	.	ID=scaffold614|size43408:hsp:84075:3.12.0.0;Parent=scaffold614|size43408:hit:41696:3.12.0.0;Target=TRINITY_DN16920_c0_g1_i3 1601 1800 +;Gap=M200
scaffold614|size43408	est2genome	expressed_sequence_match	26871	28216	6381	-	.	ID=scaffold614|size43408:hit:41697:3.12.0.0;Name=TRINITY_DN15526_c0_g1_i1;score=6381
scaffold614|size43408	est2genome	match_part	26871	28216	6381	-	.	ID=scaffold614|size43408:hsp:84076:3.12.0.0;Parent=scaffold614|size43408:hit:41697:3.12.0.0;Target=TRINITY_DN15526_c0_g1_i1 28 1360 +;Gap=M1346
scaffold614|size43408	est2genome	expressed_sequence_match	20544	21854	6304	+	.	ID=scaffold614|size43408:hit:41698:3.12.0.0;Name=TRINITY_DN14615_c0_g1_i1;score=6304
scaffold614|size43408	est2genome	match_part	20544	21854	6304	+	.	ID=scaffold614|size43408:hsp:84077:3.12.0.0;Parent=scaffold614|size43408:hit:41698:3.12.0.0;Target=TRINITY_DN14615_c0_g1_i1 1 1310 +;Gap=M1311
scaffold614|size43408	est2genome	expressed_sequence_match	23690	24407	3545	+	.	ID=scaffold614|size43408:hit:41699:3.12.0.0;Name=TRINITY_DN6068_c0_g1_i1;score=3545
scaffold614|size43408	est2genome	match_part	23690	24407	3545	+	.	ID=scaffold614|size43408:hsp:84078:3.12.0.0;Parent=scaffold614|size43408:hit:41699:3.12.0.0;Target=TRINITY_DN6068_c0_g1_i1 1 718 -;Gap=M718
scaffold614|size43408	est2genome	expressed_sequence_match	22258	22789	2543	-	.	ID=scaffold614|size43408:hit:41700:3.12.0.0;Name=TRINITY_DN119_c0_g1_i1;score=2543
scaffold614|size43408	est2genome	match_part	22258	22789	2543	-	.	ID=scaffold614|size43408:hsp:84079:3.12.0.0;Parent=scaffold614|size43408:hit:41700:3.12.0.0;Target=TRINITY_DN119_c0_g1_i1 1 532 -;Gap=M532
scaffold614|size43408	est2genome	expressed_sequence_match	24387	26936	11306	-	.	ID=scaffold614|size43408:hit:41701:3.12.0.0;Name=TRINITY_DN8104_c0_g1_i1;score=11306
scaffold614|size43408	est2genome	match_part	25796	26936	11306	-	.	ID=scaffold614|size43408:hsp:84080:3.12.0.0;Parent=scaffold614|size43408:hit:41701:3.12.0.0;Target=TRINITY_DN8104_c0_g1_i1 1138 2278 -;Gap=M1141
scaffold614|size43408	est2genome	match_part	24387	25523	11306	-	.	ID=scaffold614|size43408:hsp:84081:3.12.0.0;Parent=scaffold614|size43408:hit:41701:3.12.0.0;Target=TRINITY_DN8104_c0_g1_i1 1 1137 -;Gap=M1137
scaffold614|size43408	est2genome	expressed_sequence_match	35028	37033	10021	-	.	ID=scaffold614|size43408:hit:41702:3.12.0.0;Name=TRINITY_DN16198_c0_g1_i6;score=10021
scaffold614|size43408	est2genome	match_part	35028	37033	10021	-	.	ID=scaffold614|size43408:hsp:84082:3.12.0.0;Parent=scaffold614|size43408:hit:41702:3.12.0.0;Target=TRINITY_DN16198_c0_g1_i6 1 2006 +;Gap=M2006
scaffold614|size43408	est2genome	expressed_sequence_match	36479	36773	1421	-	.	ID=scaffold614|size43408:hit:41703:3.12.0.0;Name=TRINITY_DN3528_c0_g2_i1;score=1421
scaffold614|size43408	est2genome	match_part	36479	36773	1421	-	.	ID=scaffold614|size43408:hsp:84083:3.12.0.0;Parent=scaffold614|size43408:hit:41703:3.12.0.0;Target=TRINITY_DN3528_c0_g2_i1 1 295 -;Gap=M295
scaffold614|size43408	est2genome	expressed_sequence_match	35028	37033	9468	-	.	ID=scaffold614|size43408:hit:41704:3.12.0.0;Name=TRINITY_DN16198_c0_g1_i1;score=9468
scaffold614|size43408	est2genome	match_part	36680	37033	9468	-	.	ID=scaffold614|size43408:hsp:84084:3.12.0.0;Parent=scaffold614|size43408:hit:41704:3.12.0.0;Target=TRINITY_DN16198_c0_g1_i1 1 354 +;Gap=M354
scaffold614|size43408	est2genome	match_part	35028	36572	9468	-	.	ID=scaffold614|size43408:hsp:84085:3.12.0.0;Parent=scaffold614|size43408:hit:41704:3.12.0.0;Target=TRINITY_DN16198_c0_g1_i1 355 1899 +;Gap=M1545
scaffold614|size43408	est2genome	expressed_sequence_match	35028	37033	8781	-	.	ID=scaffold614|size43408:hit:41705:3.12.0.0;Name=TRINITY_DN16198_c0_g1_i2;score=8781
scaffold614|size43408	est2genome	match_part	36680	37033	8781	-	.	ID=scaffold614|size43408:hsp:84086:3.12.0.0;Parent=scaffold614|size43408:hit:41705:3.12.0.0;Target=TRINITY_DN16198_c0_g1_i2 1 354 +;Gap=M354
scaffold614|size43408	est2genome	match_part	35690	36572	8781	-	.	ID=scaffold614|size43408:hsp:84087:3.12.0.0;Parent=scaffold614|size43408:hit:41705:3.12.0.0;Target=TRINITY_DN16198_c0_g1_i2 355 1237 +;Gap=M883
scaffold614|size43408	est2genome	match_part	35028	35555	8781	-	.	ID=scaffold614|size43408:hsp:84088:3.12.0.0;Parent=scaffold614|size43408:hit:41705:3.12.0.0;Target=TRINITY_DN16198_c0_g1_i2 1238 1765 +;Gap=M528
scaffold614|size43408	est2genome	expressed_sequence_match	35028	37033	9316	-	.	ID=scaffold614|size43408:hit:41706:3.12.0.0;Name=TRINITY_DN16198_c0_g1_i3;score=9316
scaffold614|size43408	est2genome	match_part	35690	37033	9316	-	.	ID=scaffold614|size43408:hsp:84089:3.12.0.0;Parent=scaffold614|size43408:hit:41706:3.12.0.0;Target=TRINITY_DN16198_c0_g1_i3 1 1344 +;Gap=M1344
scaffold614|size43408	est2genome	match_part	35028	35555	9316	-	.	ID=scaffold614|size43408:hsp:84090:3.12.0.0;Parent=scaffold614|size43408:hit:41706:3.12.0.0;Target=TRINITY_DN16198_c0_g1_i3 1345 1872 +;Gap=M528
scaffold614|size43408	est2genome	expressed_sequence_match	35012	37082	9292	-	.	ID=scaffold614|size43408:hit:41707:3.12.0.0;Name=TRINITY_DN8696_c4_g3_i1;score=9292
scaffold614|size43408	est2genome	match_part	36680	37082	9292	-	.	ID=scaffold614|size43408:hsp:84091:3.12.0.0;Parent=scaffold614|size43408:hit:41707:3.12.0.0;Target=TRINITY_DN8696_c4_g3_i1 1472 1874 -;Gap=M403
scaffold614|size43408	est2genome	match_part	35690	36572	9292	-	.	ID=scaffold614|size43408:hsp:84092:3.12.0.0;Parent=scaffold614|size43408:hit:41707:3.12.0.0;Target=TRINITY_DN8696_c4_g3_i1 589 1471 -;Gap=M883
scaffold614|size43408	est2genome	match_part	35012	35593	9292	-	.	ID=scaffold614|size43408:hsp:84093:3.12.0.0;Parent=scaffold614|size43408:hit:41707:3.12.0.0;Target=TRINITY_DN8696_c4_g3_i1 7 588 -;Gap=M582
scaffold614|size43408	est2genome	expressed_sequence_match	35028	37033	9511	-	.	ID=scaffold614|size43408:hit:41708:3.12.0.0;Name=TRINITY_DN16198_c0_g1_i4;score=9511
scaffold614|size43408	est2genome	match_part	35690	37033	9511	-	.	ID=scaffold614|size43408:hsp:84094:3.12.0.0;Parent=scaffold614|size43408:hit:41708:3.12.0.0;Target=TRINITY_DN16198_c0_g1_i4 1 1344 +;Gap=M1344
scaffold614|size43408	est2genome	match_part	35028	35593	9511	-	.	ID=scaffold614|size43408:hsp:84095:3.12.0.0;Parent=scaffold614|size43408:hit:41708:3.12.0.0;Target=TRINITY_DN16198_c0_g1_i4 1345 1910 +;Gap=M566
scaffold614|size43408	est2genome	expressed_sequence_match	40023	41492	7003	+	.	ID=scaffold614|size43408:hit:41709:3.12.0.0;Name=TRINITY_DN16113_c0_g3_i3;score=7003
scaffold614|size43408	est2genome	match_part	40023	41492	7003	+	.	ID=scaffold614|size43408:hsp:84096:3.12.0.0;Parent=scaffold614|size43408:hit:41709:3.12.0.0;Target=TRINITY_DN16113_c0_g3_i3 1 1452 +;Gap=M1470
scaffold614|size43408	est2genome	expressed_sequence_match	41214	41626	1814	+	.	ID=scaffold614|size43408:hit:41710:3.12.0.0;Name=TRINITY_DN16113_c0_g3_i5;score=1814
scaffold614|size43408	est2genome	match_part	41214	41626	1814	+	.	ID=scaffold614|size43408:hsp:84097:3.12.0.0;Parent=scaffold614|size43408:hit:41710:3.12.0.0;Target=TRINITY_DN16113_c0_g3_i5 1 411 +;Gap=M413
scaffold614|size43408	est2genome	expressed_sequence_match	40840	41313	1807	+	.	ID=scaffold614|size43408:hit:41711:3.12.0.0;Name=TRINITY_DN16113_c0_g3_i5;score=1807
scaffold614|size43408	est2genome	match_part	40840	41313	1807	+	.	ID=scaffold614|size43408:hsp:84098:3.12.0.0;Parent=scaffold614|size43408:hit:41711:3.12.0.0;Target=TRINITY_DN16113_c0_g3_i5 14 469 +;Gap=M474
scaffold614|size43408	est2genome	expressed_sequence_match	40849	41111	1225	+	.	ID=scaffold614|size43408:hit:41712:3.12.0.0;Name=TRINITY_DN7054_c0_g2_i1;score=1225
scaffold614|size43408	est2genome	match_part	40849	41111	1225	+	.	ID=scaffold614|size43408:hsp:84099:3.12.0.0;Parent=scaffold614|size43408:hit:41712:3.12.0.0;Target=TRINITY_DN7054_c0_g2_i1 56 318 +;Gap=M263
scaffold614|size43408	est2genome	expressed_sequence_match	41181	41454	1053	+	.	ID=scaffold614|size43408:hit:41713:3.12.0.0;Name=TRINITY_DN7054_c0_g2_i1;score=1053
scaffold614|size43408	est2genome	match_part	41181	41454	1053	+	.	ID=scaffold614|size43408:hsp:84100:3.12.0.0;Parent=scaffold614|size43408:hit:41713:3.12.0.0;Target=TRINITY_DN7054_c0_g2_i1 1 278 +;Gap=M274
scaffold614|size43408	est2genome	expressed_sequence_match	40023	41492	7341	+	.	ID=scaffold614|size43408:hit:41714:3.12.0.0;Name=TRINITY_DN16113_c0_g3_i6;score=7341
scaffold614|size43408	est2genome	match_part	40023	41492	7341	+	.	ID=scaffold614|size43408:hsp:84101:3.12.0.0;Parent=scaffold614|size43408:hit:41714:3.12.0.0;Target=TRINITY_DN16113_c0_g3_i6 1 1470 +;Gap=M1470
scaffold614|size43408	est2genome	expressed_sequence_match	40909	41986	5084	+	.	ID=scaffold614|size43408:hit:41715:3.12.0.0;Name=TRINITY_DN7054_c0_g3_i7;score=5084
scaffold614|size43408	est2genome	match_part	40909	41986	5084	+	.	ID=scaffold614|size43408:hsp:84102:3.12.0.0;Parent=scaffold614|size43408:hit:41715:3.12.0.0;Target=TRINITY_DN7054_c0_g3_i7 1 1078 +;Gap=M1078
scaffold614|size43408	est2genome	expressed_sequence_match	39985	41405	4421	-	.	ID=scaffold614|size43408:hit:41716:3.12.0.0;Name=TRINITY_DN7280_c0_g1_i1;score=4421
scaffold614|size43408	est2genome	match_part	41215	41405	4421	-	.	ID=scaffold614|size43408:hsp:84103:3.12.0.0;Parent=scaffold614|size43408:hit:41716:3.12.0.0;Target=TRINITY_DN7280_c0_g1_i1 1 214 +;Gap=M191
scaffold614|size43408	est2genome	match_part	39985	40833	4421	-	.	ID=scaffold614|size43408:hsp:84104:3.12.0.0;Parent=scaffold614|size43408:hit:41716:3.12.0.0;Target=TRINITY_DN7280_c0_g1_i1 215 1061 +;Gap=M849
scaffold614|size43408	est2genome	expressed_sequence_match	39985	41061	5323	+	.	ID=scaffold614|size43408:hit:41717:3.12.0.0;Name=TRINITY_DN7280_c0_g1_i2;score=5323
scaffold614|size43408	est2genome	match_part	39985	41061	5323	+	.	ID=scaffold614|size43408:hsp:84105:3.12.0.0;Parent=scaffold614|size43408:hit:41717:3.12.0.0;Target=TRINITY_DN7280_c0_g1_i2 1 1071 -;Gap=M1077
scaffold614|size43408	est2genome	expressed_sequence_match	41214	41837	2896	-	.	ID=scaffold614|size43408:hit:41718:3.12.0.0;Name=TRINITY_DN16113_c0_g3_i9;score=2896
scaffold614|size43408	est2genome	match_part	41214	41837	2896	-	.	ID=scaffold614|size43408:hsp:84106:3.12.0.0;Parent=scaffold614|size43408:hit:41718:3.12.0.0;Target=TRINITY_DN16113_c0_g3_i9 1 621 -;Gap=M624
scaffold614|size43408	est2genome	expressed_sequence_match	40023	41837	7136	+	.	ID=scaffold614|size43408:hit:41719:3.12.0.0;Name=TRINITY_DN16113_c0_g3_i10;score=7136
scaffold614|size43408	est2genome	match_part	40023	41163	7136	+	.	ID=scaffold614|size43408:hsp:84107:3.12.0.0;Parent=scaffold614|size43408:hit:41719:3.12.0.0;Target=TRINITY_DN16113_c0_g3_i10 1 1141 +;Gap=M1141
scaffold614|size43408	est2genome	match_part	41533	41837	7136	+	.	ID=scaffold614|size43408:hsp:84108:3.12.0.0;Parent=scaffold614|size43408:hit:41719:3.12.0.0;Target=TRINITY_DN16113_c0_g3_i10 1142 1443 +;Gap=M305
scaffold614|size43408	est2genome	expressed_sequence_match	41383	41837	2159	-	.	ID=scaffold614|size43408:hit:41720:3.12.0.0;Name=TRINITY_DN16113_c0_g3_i1;score=2159
scaffold614|size43408	est2genome	match_part	41383	41837	2159	-	.	ID=scaffold614|size43408:hsp:84109:3.12.0.0;Parent=scaffold614|size43408:hit:41720:3.12.0.0;Target=TRINITY_DN16113_c0_g3_i1 1 452 -;Gap=M455
scaffold614|size43408	est2genome	expressed_sequence_match	41020	41313	1317	+	.	ID=scaffold614|size43408:hit:41721:3.12.0.0;Name=TRINITY_DN16113_c0_g3_i2;score=1317
scaffold614|size43408	est2genome	match_part	41020	41313	1317	+	.	ID=scaffold614|size43408:hsp:84110:3.12.0.0;Parent=scaffold614|size43408:hit:41721:3.12.0.0;Target=TRINITY_DN16113_c0_g3_i2 7 300 +;Gap=M294
scaffold614|size43408	est2genome	expressed_sequence_match	41383	41626	1095	+	.	ID=scaffold614|size43408:hit:41722:3.12.0.0;Name=TRINITY_DN16113_c0_g3_i2;score=1095
scaffold614|size43408	est2genome	match_part	41383	41626	1095	+	.	ID=scaffold614|size43408:hsp:84111:3.12.0.0;Parent=scaffold614|size43408:hit:41722:3.12.0.0;Target=TRINITY_DN16113_c0_g3_i2 1 242 +;Gap=M244
scaffold547|size55557	.	contig	1	55560	.	.	.	ID=scaffold547|size55557;Name=scaffold547|size55557
scaffold547|size55557	maker	gene	26675	28093	.	+	.	ID=CCRYP_020659|size55557-exonerate_est2genome-gene-0.12;Name=CCRYP_020659|size55557-exonerate_est2genome-gene-0.12;Alias=maker-scaffold547|size55557-exonerate_est2genome-gene-0.12;
scaffold547|size55557	maker	mRNA	26675	28093	.	+	.	ID=CCRYP_020659|size55557-exonerate_est2genome-gene-0.12-mRNA-1;Parent=CCRYP_020659|size55557-exonerate_est2genome-gene-0.12;Name=CCRYP_020659|size55557-exonerate_est2genome-gene-0.12-mRNA-1;Alias=maker-scaffold547|size55557-exonerate_est2genome-gene-0.12-mRNA-1;_AED=0.00;_QI=4|-1|1|1|-1|1|1|179|411;_eAED=0.00;score=6652;
scaffold547|size55557	maker	exon	26675	28093	.	+	.	ID=CCRYP_020659-RA|size55557-exonerate_est2genome-gene-0.12-mRNA-1:exon:4082;Parent=CCRYP_020659-RA|size55557-exonerate_est2genome-gene-0.12-mRNA-1;
scaffold547|size55557	maker	five_prime_UTR	26675	26678	.	+	.	ID=CCRYP_020659-RA|size55557-exonerate_est2genome-gene-0.12-mRNA-1:five_prime_utr;Parent=CCRYP_020659-RA|size55557-exonerate_est2genome-gene-0.12-mRNA-1;
scaffold547|size55557	maker	CDS	26679	27914	.	+	0	ID=CCRYP_020659-RA|size55557-exonerate_est2genome-gene-0.12-mRNA-1:cds;Parent=CCRYP_020659-RA|size55557-exonerate_est2genome-gene-0.12-mRNA-1;
scaffold547|size55557	maker	three_prime_UTR	27915	28093	.	+	.	ID=CCRYP_020659-RA|size55557-exonerate_est2genome-gene-0.12-mRNA-1:three_prime_utr;Parent=CCRYP_020659-RA|size55557-exonerate_est2genome-gene-0.12-mRNA-1;
scaffold547|size55557	maker	gene	31308	33053	.	+	.	ID=CCRYP_020660|size55557-exonerate_est2genome-gene-0.13;Name=CCRYP_020660|size55557-exonerate_est2genome-gene-0.13;Alias=maker-scaffold547|size55557-exonerate_est2genome-gene-0.13;
scaffold547|size55557	maker	mRNA	31308	33053	.	+	.	ID=CCRYP_020660|size55557-exonerate_est2genome-gene-0.13-mRNA-1;Parent=CCRYP_020660|size55557-exonerate_est2genome-gene-0.13;Name=CCRYP_020660|size55557-exonerate_est2genome-gene-0.13-mRNA-1;Alias=maker-scaffold547|size55557-exonerate_est2genome-gene-0.13-mRNA-1;_AED=0.00;_QI=190|-1|1|1|-1|1|1|593|320;_eAED=0.00;score=8615;
scaffold547|size55557	maker	exon	31308	33053	.	+	.	ID=CCRYP_020660-RA|size55557-exonerate_est2genome-gene-0.13-mRNA-1:exon:4083;Parent=CCRYP_020660-RA|size55557-exonerate_est2genome-gene-0.13-mRNA-1;
scaffold547|size55557	maker	five_prime_UTR	31308	31497	.	+	.	ID=CCRYP_020660-RA|size55557-exonerate_est2genome-gene-0.13-mRNA-1:five_prime_utr;Parent=CCRYP_020660-RA|size55557-exonerate_est2genome-gene-0.13-mRNA-1;
scaffold547|size55557	maker	CDS	31498	32460	.	+	0	ID=CCRYP_020660-RA|size55557-exonerate_est2genome-gene-0.13-mRNA-1:cds;Parent=CCRYP_020660-RA|size55557-exonerate_est2genome-gene-0.13-mRNA-1;
scaffold547|size55557	maker	three_prime_UTR	32461	33053	.	+	.	ID=CCRYP_020660-RA|size55557-exonerate_est2genome-gene-0.13-mRNA-1:three_prime_utr;Parent=CCRYP_020660-RA|size55557-exonerate_est2genome-gene-0.13-mRNA-1;
scaffold547|size55557	maker	gene	34267	35403	.	+	.	ID=CCRYP_020662|size55557-exonerate_est2genome-gene-0.14;Name=CCRYP_020662|size55557-exonerate_est2genome-gene-0.14;Alias=maker-scaffold547|size55557-exonerate_est2genome-gene-0.14;
scaffold547|size55557	maker	mRNA	34267	35403	.	+	.	ID=CCRYP_020662|size55557-exonerate_est2genome-gene-0.14-mRNA-1;Parent=CCRYP_020662|size55557-exonerate_est2genome-gene-0.14;Name=CCRYP_020662|size55557-exonerate_est2genome-gene-0.14-mRNA-1;Alias=maker-scaffold547|size55557-exonerate_est2genome-gene-0.14-mRNA-1;_AED=0.00;_QI=195|-1|1|1|-1|1|1|393|182;_eAED=0.00;score=5469;
scaffold547|size55557	maker	mRNA	34579	35030	.	+	.	ID=CCRYP_020662|size55557-exonerate_est2genome-gene-0.14-mRNA-2;Parent=CCRYP_020662|size55557-exonerate_est2genome-gene-0.14;Name=CCRYP_020662|size55557-exonerate_est2genome-gene-0.14-mRNA-2;Alias=maker-scaffold547|size55557-exonerate_est2genome-gene-0.14-mRNA-2;_AED=0.30;_QI=0|-1|0|1|-1|0|1|20|143;_eAED=0.30;score=452;
scaffold547|size55557	maker	exon	34267	35403	.	+	.	ID=CCRYP_020662-RA|size55557-exonerate_est2genome-gene-0.14-mRNA-1:exon:4084;Parent=CCRYP_020662-RA|size55557-exonerate_est2genome-gene-0.14-mRNA-1;
scaffold547|size55557	maker	exon	34579	35030	.	+	.	ID=CCRYP_020662-RB|size55557-exonerate_est2genome-gene-0.14-mRNA-2:exon:4085;Parent=CCRYP_020662-RB|size55557-exonerate_est2genome-gene-0.14-mRNA-2;
scaffold547|size55557	maker	five_prime_UTR	34267	34461	.	+	.	ID=CCRYP_020662-RA|size55557-exonerate_est2genome-gene-0.14-mRNA-1:five_prime_utr;Parent=CCRYP_020662-RA|size55557-exonerate_est2genome-gene-0.14-mRNA-1;
scaffold547|size55557	maker	CDS	34462	35010	.	+	0	ID=CCRYP_020662-RA|size55557-exonerate_est2genome-gene-0.14-mRNA-1:cds;Parent=CCRYP_020662-RA|size55557-exonerate_est2genome-gene-0.14-mRNA-1;
scaffold547|size55557	maker	three_prime_UTR	35011	35403	.	+	.	ID=CCRYP_020662-RA|size55557-exonerate_est2genome-gene-0.14-mRNA-1:three_prime_utr;Parent=CCRYP_020662-RA|size55557-exonerate_est2genome-gene-0.14-mRNA-1;
scaffold547|size55557	maker	CDS	34579	35010	.	+	0	ID=CCRYP_020662-RB|size55557-exonerate_est2genome-gene-0.14-mRNA-2:cds;Parent=CCRYP_020662-RB|size55557-exonerate_est2genome-gene-0.14-mRNA-2;
scaffold547|size55557	maker	three_prime_UTR	35011	35030	.	+	.	ID=CCRYP_020662-RB|size55557-exonerate_est2genome-gene-0.14-mRNA-2:three_prime_utr;Parent=CCRYP_020662-RB|size55557-exonerate_est2genome-gene-0.14-mRNA-2;
scaffold547|size55557	maker	gene	37440	39022	.	+	.	ID=CCRYP_020664|size55557-exonerate_est2genome-gene-0.15;Name=CCRYP_020664|size55557-exonerate_est2genome-gene-0.15;Alias=maker-scaffold547|size55557-exonerate_est2genome-gene-0.15;
scaffold547|size55557	maker	mRNA	37440	39022	.	+	.	ID=CCRYP_020664|size55557-exonerate_est2genome-gene-0.15-mRNA-1;Parent=CCRYP_020664|size55557-exonerate_est2genome-gene-0.15;Name=CCRYP_020664|size55557-exonerate_est2genome-gene-0.15-mRNA-1;Alias=maker-scaffold547|size55557-exonerate_est2genome-gene-0.15-mRNA-1;_AED=0.00;_QI=105|1|1|1|1|1|2|96|435;_eAED=0.00;score=7445;
scaffold547|size55557	maker	exon	37440	38444	.	+	.	ID=CCRYP_020664-RA|size55557-exonerate_est2genome-gene-0.15-mRNA-1:exon:4086;Parent=CCRYP_020664-RA|size55557-exonerate_est2genome-gene-0.15-mRNA-1;
scaffold547|size55557	maker	exon	38519	39022	.	+	.	ID=CCRYP_020664-RA|size55557-exonerate_est2genome-gene-0.15-mRNA-1:exon:4087;Parent=CCRYP_020664-RA|size55557-exonerate_est2genome-gene-0.15-mRNA-1;
scaffold547|size55557	maker	five_prime_UTR	37440	37544	.	+	.	ID=CCRYP_020664-RA|size55557-exonerate_est2genome-gene-0.15-mRNA-1:five_prime_utr;Parent=CCRYP_020664-RA|size55557-exonerate_est2genome-gene-0.15-mRNA-1;
scaffold547|size55557	maker	CDS	37545	38444	.	+	0	ID=CCRYP_020664-RA|size55557-exonerate_est2genome-gene-0.15-mRNA-1:cds;Parent=CCRYP_020664-RA|size55557-exonerate_est2genome-gene-0.15-mRNA-1;
scaffold547|size55557	maker	CDS	38519	38926	.	+	0	ID=CCRYP_020664-RA|size55557-exonerate_est2genome-gene-0.15-mRNA-1:cds;Parent=CCRYP_020664-RA|size55557-exonerate_est2genome-gene-0.15-mRNA-1;
scaffold547|size55557	maker	three_prime_UTR	38927	39022	.	+	.	ID=CCRYP_020664-RA|size55557-exonerate_est2genome-gene-0.15-mRNA-1:three_prime_utr;Parent=CCRYP_020664-RA|size55557-exonerate_est2genome-gene-0.15-mRNA-1;
scaffold547|size55557	maker	gene	51354	51689	.	+	.	ID=CCRYP_020666|size55557-exonerate_protein2genome-gene-0.4;Name=CCRYP_020666|size55557-exonerate_protein2genome-gene-0.4;Alias=maker-scaffold547|size55557-exonerate_protein2genome-gene-0.4;
scaffold547|size55557	maker	mRNA	51354	51689	.	+	.	ID=CCRYP_020666|size55557-exonerate_protein2genome-gene-0.4-mRNA-1;Parent=CCRYP_020666|size55557-exonerate_protein2genome-gene-0.4;Name=CCRYP_020666|size55557-exonerate_protein2genome-gene-0.4-mRNA-1;Alias=maker-scaffold547|size55557-exonerate_protein2genome-gene-0.4-mRNA-1;_AED=0.45;_QI=0|-1|0|1|-1|1|1|0|111;_eAED=0.08;score=336;
scaffold547|size55557	maker	exon	51354	51689	.	+	.	ID=CCRYP_020666-RA|size55557-exonerate_protein2genome-gene-0.4-mRNA-1:exon:4088;Parent=CCRYP_020666-RA|size55557-exonerate_protein2genome-gene-0.4-mRNA-1;
scaffold547|size55557	maker	CDS	51354	51689	.	+	0	ID=CCRYP_020666-RA|size55557-exonerate_protein2genome-gene-0.4-mRNA-1:cds;Parent=CCRYP_020666-RA|size55557-exonerate_protein2genome-gene-0.4-mRNA-1;
scaffold547|size55557	maker	gene	2564	7206	.	+	.	ID=CCRYP_020653|size55557-exonerate_est2genome-gene-0.10;Name=CCRYP_020653|size55557-exonerate_est2genome-gene-0.10;Alias=maker-scaffold547|size55557-exonerate_est2genome-gene-0.10;
scaffold547|size55557	maker	mRNA	2564	7206	.	+	.	ID=CCRYP_020653|size55557-exonerate_est2genome-gene-0.10-mRNA-1;Parent=CCRYP_020653|size55557-exonerate_est2genome-gene-0.10;Name=CCRYP_020653|size55557-exonerate_est2genome-gene-0.10-mRNA-1;Alias=maker-scaffold547|size55557-exonerate_est2genome-gene-0.10-mRNA-1;_AED=0.25;_QI=468|1|1|1|0.75|0.6|5|1655|673;_eAED=0.25;score=20630;
scaffold547|size55557	maker	mRNA	3555	7206	.	+	.	ID=CCRYP_020653|size55557-exonerate_est2genome-gene-0.10-mRNA-2;Parent=CCRYP_020653|size55557-exonerate_est2genome-gene-0.10;Name=CCRYP_020653|size55557-exonerate_est2genome-gene-0.10-mRNA-2;Alias=maker-scaffold547|size55557-exonerate_est2genome-gene-0.10-mRNA-2;_AED=0.30;_QI=255|1|1|1|0.66|0.5|4|1655|442;_eAED=0.30;score=3239;
scaffold547|size55557	maker	exon	6354	7206	.	+	.	ID=CCRYP_020653-RA|size55557-exonerate_est2genome-gene-0.10-mRNA-1:exon:4089;Parent=CCRYP_020653-RA|size55557-exonerate_est2genome-gene-0.10-mRNA-1,CCRYP_020653-RA|size55557-exonerate_est2genome-gene-0.10-mRNA-2;
scaffold547|size55557	maker	exon	4998	6198	.	+	.	ID=CCRYP_020653-RA|size55557-exonerate_est2genome-gene-0.10-mRNA-1:exon:4090;Parent=CCRYP_020653-RA|size55557-exonerate_est2genome-gene-0.10-mRNA-1,CCRYP_020653-RA|size55557-exonerate_est2genome-gene-0.10-mRNA-2;
scaffold547|size55557	maker	exon	4636	4889	.	+	.	ID=CCRYP_020653-RA|size55557-exonerate_est2genome-gene-0.10-mRNA-1:exon:4091;Parent=CCRYP_020653-RA|size55557-exonerate_est2genome-gene-0.10-mRNA-1,CCRYP_020653-RA|size55557-exonerate_est2genome-gene-0.10-mRNA-2;
scaffold547|size55557	maker	exon	3818	4485	.	+	.	ID=CCRYP_020653-RA|size55557-exonerate_est2genome-gene-0.10-mRNA-1:exon:4092;Parent=CCRYP_020653-RA|size55557-exonerate_est2genome-gene-0.10-mRNA-1;
scaffold547|size55557	maker	exon	2564	3732	.	+	.	ID=CCRYP_020653-RA|size55557-exonerate_est2genome-gene-0.10-mRNA-1:exon:4093;Parent=CCRYP_020653-RA|size55557-exonerate_est2genome-gene-0.10-mRNA-1;
scaffold547|size55557	maker	exon	3555	4485	.	+	.	ID=CCRYP_020653-RB|size55557-exonerate_est2genome-gene-0.10-mRNA-2:exon:4094;Parent=CCRYP_020653-RB|size55557-exonerate_est2genome-gene-0.10-mRNA-2;
scaffold547|size55557	maker	five_prime_UTR	2564	3031	.	+	.	ID=CCRYP_020653-RA|size55557-exonerate_est2genome-gene-0.10-mRNA-1:five_prime_utr;Parent=CCRYP_020653-RA|size55557-exonerate_est2genome-gene-0.10-mRNA-1;
scaffold547|size55557	maker	CDS	3032	3732	.	+	0	ID=CCRYP_020653-RA|size55557-exonerate_est2genome-gene-0.10-mRNA-1:cds;Parent=CCRYP_020653-RA|size55557-exonerate_est2genome-gene-0.10-mRNA-1;
scaffold547|size55557	maker	CDS	3818	4485	.	+	1	ID=CCRYP_020653-RA|size55557-exonerate_est2genome-gene-0.10-mRNA-1:cds;Parent=CCRYP_020653-RA|size55557-exonerate_est2genome-gene-0.10-mRNA-1;
scaffold547|size55557	maker	CDS	4636	4889	.	+	2	ID=CCRYP_020653-RA|size55557-exonerate_est2genome-gene-0.10-mRNA-1:cds;Parent=CCRYP_020653-RA|size55557-exonerate_est2genome-gene-0.10-mRNA-1;
scaffold547|size55557	maker	CDS	4998	5396	.	+	0	ID=CCRYP_020653-RA|size55557-exonerate_est2genome-gene-0.10-mRNA-1:cds;Parent=CCRYP_020653-RA|size55557-exonerate_est2genome-gene-0.10-mRNA-1;
scaffold547|size55557	maker	three_prime_UTR	5397	6198	.	+	.	ID=CCRYP_020653-RA|size55557-exonerate_est2genome-gene-0.10-mRNA-1:three_prime_utr;Parent=CCRYP_020653-RA|size55557-exonerate_est2genome-gene-0.10-mRNA-1;
scaffold547|size55557	maker	three_prime_UTR	6354	7206	.	+	.	ID=CCRYP_020653-RA|size55557-exonerate_est2genome-gene-0.10-mRNA-1:three_prime_utr;Parent=CCRYP_020653-RA|size55557-exonerate_est2genome-gene-0.10-mRNA-1;
scaffold547|size55557	maker	five_prime_UTR	3555	3809	.	+	.	ID=CCRYP_020653-RB|size55557-exonerate_est2genome-gene-0.10-mRNA-2:five_prime_utr;Parent=CCRYP_020653-RB|size55557-exonerate_est2genome-gene-0.10-mRNA-2;
scaffold547|size55557	maker	CDS	3810	4485	.	+	0	ID=CCRYP_020653-RB|size55557-exonerate_est2genome-gene-0.10-mRNA-2:cds;Parent=CCRYP_020653-RB|size55557-exonerate_est2genome-gene-0.10-mRNA-2;
scaffold547|size55557	maker	CDS	4636	4889	.	+	2	ID=CCRYP_020653-RB|size55557-exonerate_est2genome-gene-0.10-mRNA-2:cds;Parent=CCRYP_020653-RB|size55557-exonerate_est2genome-gene-0.10-mRNA-2;
scaffold547|size55557	maker	CDS	4998	5396	.	+	0	ID=CCRYP_020653-RB|size55557-exonerate_est2genome-gene-0.10-mRNA-2:cds;Parent=CCRYP_020653-RB|size55557-exonerate_est2genome-gene-0.10-mRNA-2;
scaffold547|size55557	maker	three_prime_UTR	5397	6198	.	+	.	ID=CCRYP_020653-RB|size55557-exonerate_est2genome-gene-0.10-mRNA-2:three_prime_utr;Parent=CCRYP_020653-RB|size55557-exonerate_est2genome-gene-0.10-mRNA-2;
scaffold547|size55557	maker	three_prime_UTR	6354	7206	.	+	.	ID=CCRYP_020653-RB|size55557-exonerate_est2genome-gene-0.10-mRNA-2:three_prime_utr;Parent=CCRYP_020653-RB|size55557-exonerate_est2genome-gene-0.10-mRNA-2;
scaffold547|size55557	maker	gene	11294	13270	.	+	.	ID=CCRYP_020657|size55557-exonerate_est2genome-gene-0.11;Name=CCRYP_020657|size55557-exonerate_est2genome-gene-0.11;Alias=maker-scaffold547|size55557-exonerate_est2genome-gene-0.11;
scaffold547|size55557	maker	mRNA	11294	13270	.	+	.	ID=CCRYP_020657|size55557-exonerate_est2genome-gene-0.11-mRNA-1;Parent=CCRYP_020657|size55557-exonerate_est2genome-gene-0.11;Name=CCRYP_020657|size55557-exonerate_est2genome-gene-0.11-mRNA-1;Alias=maker-scaffold547|size55557-exonerate_est2genome-gene-0.11-mRNA-1;_AED=0.47;_QI=0|1|0.5|1|0|0|2|262|96;_eAED=0.47;score=553;
scaffold547|size55557	maker	exon	11294	11599	.	+	.	ID=CCRYP_020657-RA|size55557-exonerate_est2genome-gene-0.11-mRNA-1:exon:4095;Parent=CCRYP_020657-RA|size55557-exonerate_est2genome-gene-0.11-mRNA-1;
scaffold547|size55557	maker	exon	13024	13270	.	+	.	ID=CCRYP_020657-RA|size55557-exonerate_est2genome-gene-0.11-mRNA-1:exon:4096;Parent=CCRYP_020657-RA|size55557-exonerate_est2genome-gene-0.11-mRNA-1;
scaffold547|size55557	maker	CDS	11294	11584	.	+	0	ID=CCRYP_020657-RA|size55557-exonerate_est2genome-gene-0.11-mRNA-1:cds;Parent=CCRYP_020657-RA|size55557-exonerate_est2genome-gene-0.11-mRNA-1;
scaffold547|size55557	maker	three_prime_UTR	11585	11599	.	+	.	ID=CCRYP_020657-RA|size55557-exonerate_est2genome-gene-0.11-mRNA-1:three_prime_utr;Parent=CCRYP_020657-RA|size55557-exonerate_est2genome-gene-0.11-mRNA-1;
scaffold547|size55557	maker	three_prime_UTR	13024	13270	.	+	.	ID=CCRYP_020657-RA|size55557-exonerate_est2genome-gene-0.11-mRNA-1:three_prime_utr;Parent=CCRYP_020657-RA|size55557-exonerate_est2genome-gene-0.11-mRNA-1;
scaffold547|size55557	maker	gene	7905	8384	.	+	.	ID=CCRYP_020656|size55557-processed-gene-0.1;Name=CCRYP_020656|size55557-processed-gene-0.1;Alias=augustus_masked-scaffold547|size55557-processed-gene-0.1;
scaffold547|size55557	maker	mRNA	7905	8384	.	+	.	ID=CCRYP_020656|size55557-processed-gene-0.1-mRNA-1;Parent=CCRYP_020656|size55557-processed-gene-0.1;Name=CCRYP_020656|size55557-processed-gene-0.1-mRNA-1;Alias=augustus_masked-scaffold547|size55557-processed-gene-0.1-mRNA-1;_AED=0.50;_QI=0|-1|0|1|-1|1|1|0|159;_eAED=0.47;
scaffold547|size55557	maker	exon	7905	8384	.	+	.	ID=CCRYP_020656-RA|size55557-processed-gene-0.1-mRNA-1:exon:4097;Parent=CCRYP_020656-RA|size55557-processed-gene-0.1-mRNA-1;
scaffold547|size55557	maker	CDS	7905	8384	.	+	0	ID=CCRYP_020656-RA|size55557-processed-gene-0.1-mRNA-1:cds;Parent=CCRYP_020656-RA|size55557-processed-gene-0.1-mRNA-1;
scaffold547|size55557	maker	gene	20708	26428	.	-	.	ID=CCRYP_020658|size55557-exonerate_est2genome-gene-0.17;Name=CCRYP_020658|size55557-exonerate_est2genome-gene-0.17;Alias=maker-scaffold547|size55557-exonerate_est2genome-gene-0.17;
scaffold547|size55557	maker	mRNA	20708	26428	.	-	.	ID=CCRYP_020658|size55557-exonerate_est2genome-gene-0.17-mRNA-1;Parent=CCRYP_020658|size55557-exonerate_est2genome-gene-0.17;Name=CCRYP_020658|size55557-exonerate_est2genome-gene-0.17-mRNA-1;Alias=maker-scaffold547|size55557-exonerate_est2genome-gene-0.17-mRNA-1;_AED=0.01;_QI=213|1|1|1|0.66|0.5|4|425|1604;_eAED=0.01;score=27216;
scaffold547|size55557	maker	mRNA	20936	26428	.	-	.	ID=CCRYP_020658|size55557-exonerate_est2genome-gene-0.17-mRNA-2;Parent=CCRYP_020658|size55557-exonerate_est2genome-gene-0.17;Name=CCRYP_020658|size55557-exonerate_est2genome-gene-0.17-mRNA-2;Alias=maker-scaffold547|size55557-exonerate_est2genome-gene-0.17-mRNA-2;_AED=0.02;_QI=213|1|1|1|0.5|0.33|3|1875|1073;_eAED=0.02;score=5310;
scaffold547|size55557	maker	exon	20936	25614	.	-	.	ID=CCRYP_020658-RB|size55557-exonerate_est2genome-gene-0.17-mRNA-2:exon:4102;Parent=CCRYP_020658-RB|size55557-exonerate_est2genome-gene-0.17-mRNA-2;
scaffold547|size55557	maker	exon	26250	26428	.	-	.	ID=CCRYP_020658-RA|size55557-exonerate_est2genome-gene-0.17-mRNA-1:exon:4101;Parent=CCRYP_020658-RA|size55557-exonerate_est2genome-gene-0.17-mRNA-1,CCRYP_020658-RA|size55557-exonerate_est2genome-gene-0.17-mRNA-2;
scaffold547|size55557	maker	exon	25697	26148	.	-	.	ID=CCRYP_020658-RA|size55557-exonerate_est2genome-gene-0.17-mRNA-1:exon:4100;Parent=CCRYP_020658-RA|size55557-exonerate_est2genome-gene-0.17-mRNA-1,CCRYP_020658-RA|size55557-exonerate_est2genome-gene-0.17-mRNA-2;
scaffold547|size55557	maker	exon	22847	25614	.	-	.	ID=CCRYP_020658-RA|size55557-exonerate_est2genome-gene-0.17-mRNA-1:exon:4099;Parent=CCRYP_020658-RA|size55557-exonerate_est2genome-gene-0.17-mRNA-1;
scaffold547|size55557	maker	exon	20708	22761	.	-	.	ID=CCRYP_020658-RA|size55557-exonerate_est2genome-gene-0.17-mRNA-1:exon:4098;Parent=CCRYP_020658-RA|size55557-exonerate_est2genome-gene-0.17-mRNA-1;
scaffold547|size55557	maker	five_prime_UTR	26250	26428	.	-	.	ID=CCRYP_020658-RA|size55557-exonerate_est2genome-gene-0.17-mRNA-1:five_prime_utr;Parent=CCRYP_020658-RA|size55557-exonerate_est2genome-gene-0.17-mRNA-1;
scaffold547|size55557	maker	five_prime_UTR	26115	26148	.	-	.	ID=CCRYP_020658-RA|size55557-exonerate_est2genome-gene-0.17-mRNA-1:five_prime_utr;Parent=CCRYP_020658-RA|size55557-exonerate_est2genome-gene-0.17-mRNA-1;
scaffold547|size55557	maker	CDS	25697	26114	.	-	0	ID=CCRYP_020658-RA|size55557-exonerate_est2genome-gene-0.17-mRNA-1:cds;Parent=CCRYP_020658-RA|size55557-exonerate_est2genome-gene-0.17-mRNA-1;
scaffold547|size55557	maker	CDS	22847	25614	.	-	2	ID=CCRYP_020658-RA|size55557-exonerate_est2genome-gene-0.17-mRNA-1:cds;Parent=CCRYP_020658-RA|size55557-exonerate_est2genome-gene-0.17-mRNA-1;
scaffold547|size55557	maker	CDS	21133	22761	.	-	0	ID=CCRYP_020658-RA|size55557-exonerate_est2genome-gene-0.17-mRNA-1:cds;Parent=CCRYP_020658-RA|size55557-exonerate_est2genome-gene-0.17-mRNA-1;
scaffold547|size55557	maker	three_prime_UTR	20708	21132	.	-	.	ID=CCRYP_020658-RA|size55557-exonerate_est2genome-gene-0.17-mRNA-1:three_prime_utr;Parent=CCRYP_020658-RA|size55557-exonerate_est2genome-gene-0.17-mRNA-1;
scaffold547|size55557	maker	five_prime_UTR	26250	26428	.	-	.	ID=CCRYP_020658-RB|size55557-exonerate_est2genome-gene-0.17-mRNA-2:five_prime_utr;Parent=CCRYP_020658-RB|size55557-exonerate_est2genome-gene-0.17-mRNA-2;
scaffold547|size55557	maker	five_prime_UTR	26115	26148	.	-	.	ID=CCRYP_020658-RB|size55557-exonerate_est2genome-gene-0.17-mRNA-2:five_prime_utr;Parent=CCRYP_020658-RB|size55557-exonerate_est2genome-gene-0.17-mRNA-2;
scaffold547|size55557	maker	CDS	25697	26114	.	-	0	ID=CCRYP_020658-RB|size55557-exonerate_est2genome-gene-0.17-mRNA-2:cds;Parent=CCRYP_020658-RB|size55557-exonerate_est2genome-gene-0.17-mRNA-2;
scaffold547|size55557	maker	CDS	22811	25614	.	-	2	ID=CCRYP_020658-RB|size55557-exonerate_est2genome-gene-0.17-mRNA-2:cds;Parent=CCRYP_020658-RB|size55557-exonerate_est2genome-gene-0.17-mRNA-2;
scaffold547|size55557	maker	three_prime_UTR	20936	22810	.	-	.	ID=CCRYP_020658-RB|size55557-exonerate_est2genome-gene-0.17-mRNA-2:three_prime_utr;Parent=CCRYP_020658-RB|size55557-exonerate_est2genome-gene-0.17-mRNA-2;
scaffold547|size55557	maker	gene	38925	41817	.	-	.	ID=CCRYP_020665|size55557-exonerate_est2genome-gene-0.20;Name=CCRYP_020665|size55557-exonerate_est2genome-gene-0.20;Alias=maker-scaffold547|size55557-exonerate_est2genome-gene-0.20;
scaffold547|size55557	maker	mRNA	38925	41817	.	-	.	ID=CCRYP_020665|size55557-exonerate_est2genome-gene-0.20-mRNA-1;Parent=CCRYP_020665|size55557-exonerate_est2genome-gene-0.20;Name=CCRYP_020665|size55557-exonerate_est2genome-gene-0.20-mRNA-1;Alias=maker-scaffold547|size55557-exonerate_est2genome-gene-0.20-mRNA-1;_AED=0.04;_QI=444|1|1|1|1|1|4|57|699;_eAED=0.04;score=12764;
scaffold547|size55557	maker	exon	40486	41817	.	-	.	ID=CCRYP_020665-RA|size55557-exonerate_est2genome-gene-0.20-mRNA-1:exon:4106;Parent=CCRYP_020665-RA|size55557-exonerate_est2genome-gene-0.20-mRNA-1;
scaffold547|size55557	maker	exon	40059	40368	.	-	.	ID=CCRYP_020665-RA|size55557-exonerate_est2genome-gene-0.20-mRNA-1:exon:4105;Parent=CCRYP_020665-RA|size55557-exonerate_est2genome-gene-0.20-mRNA-1;
scaffold547|size55557	maker	exon	39284	39976	.	-	.	ID=CCRYP_020665-RA|size55557-exonerate_est2genome-gene-0.20-mRNA-1:exon:4104;Parent=CCRYP_020665-RA|size55557-exonerate_est2genome-gene-0.20-mRNA-1;
scaffold547|size55557	maker	exon	38925	39190	.	-	.	ID=CCRYP_020665-RA|size55557-exonerate_est2genome-gene-0.20-mRNA-1:exon:4103;Parent=CCRYP_020665-RA|size55557-exonerate_est2genome-gene-0.20-mRNA-1;
scaffold547|size55557	maker	five_prime_UTR	41374	41817	.	-	.	ID=CCRYP_020665-RA|size55557-exonerate_est2genome-gene-0.20-mRNA-1:five_prime_utr;Parent=CCRYP_020665-RA|size55557-exonerate_est2genome-gene-0.20-mRNA-1;
scaffold547|size55557	maker	CDS	40486	41373	.	-	0	ID=CCRYP_020665-RA|size55557-exonerate_est2genome-gene-0.20-mRNA-1:cds;Parent=CCRYP_020665-RA|size55557-exonerate_est2genome-gene-0.20-mRNA-1;
scaffold547|size55557	maker	CDS	40059	40368	.	-	0	ID=CCRYP_020665-RA|size55557-exonerate_est2genome-gene-0.20-mRNA-1:cds;Parent=CCRYP_020665-RA|size55557-exonerate_est2genome-gene-0.20-mRNA-1;
scaffold547|size55557	maker	CDS	39284	39976	.	-	2	ID=CCRYP_020665-RA|size55557-exonerate_est2genome-gene-0.20-mRNA-1:cds;Parent=CCRYP_020665-RA|size55557-exonerate_est2genome-gene-0.20-mRNA-1;
scaffold547|size55557	maker	CDS	38982	39190	.	-	2	ID=CCRYP_020665-RA|size55557-exonerate_est2genome-gene-0.20-mRNA-1:cds;Parent=CCRYP_020665-RA|size55557-exonerate_est2genome-gene-0.20-mRNA-1;
scaffold547|size55557	maker	three_prime_UTR	38925	38981	.	-	.	ID=CCRYP_020665-RA|size55557-exonerate_est2genome-gene-0.20-mRNA-1:three_prime_utr;Parent=CCRYP_020665-RA|size55557-exonerate_est2genome-gene-0.20-mRNA-1;
scaffold547|size55557	maker	gene	7285	15118	.	-	.	ID=CCRYP_020655|size55557-exonerate_est2genome-gene-0.16;Name=CCRYP_020655|size55557-exonerate_est2genome-gene-0.16;Alias=maker-scaffold547|size55557-exonerate_est2genome-gene-0.16;
scaffold547|size55557	maker	mRNA	7285	11753	.	-	.	ID=CCRYP_020655|size55557-exonerate_est2genome-gene-0.16-mRNA-1;Parent=CCRYP_020655|size55557-exonerate_est2genome-gene-0.16;Name=CCRYP_020655|size55557-exonerate_est2genome-gene-0.16-mRNA-1;Alias=maker-scaffold547|size55557-exonerate_est2genome-gene-0.16-mRNA-1;_AED=0.34;_QI=0|1|1|1|0.76|0.77|18|1256|441;_eAED=0.34;score=2582;
scaffold547|size55557	maker	mRNA	7285	15118	.	-	.	ID=CCRYP_020655|size55557-exonerate_est2genome-gene-0.16-mRNA-2;Parent=CCRYP_020655|size55557-exonerate_est2genome-gene-0.16;Name=CCRYP_020655|size55557-exonerate_est2genome-gene-0.16-mRNA-2;Alias=maker-scaffold547|size55557-exonerate_est2genome-gene-0.16-mRNA-2;_AED=0.16;_QI=189|1|0.94|1|0.62|0.82|17|1256|1313;_eAED=0.17;score=5387;
scaffold547|size55557	maker	mRNA	7285	11753	.	-	.	ID=CCRYP_020655|size55557-exonerate_est2genome-gene-0.16-mRNA-3;Parent=CCRYP_020655|size55557-exonerate_est2genome-gene-0.16;Name=CCRYP_020655|size55557-exonerate_est2genome-gene-0.16-mRNA-3;Alias=maker-scaffold547|size55557-exonerate_est2genome-gene-0.16-mRNA-3;_AED=0.35;_QI=0|1|1|1|0.66|0.75|16|1256|388;_eAED=0.35;score=2423;
scaffold547|size55557	maker	mRNA	7285	11753	.	-	.	ID=CCRYP_020655|size55557-exonerate_est2genome-gene-0.16-mRNA-4;Parent=CCRYP_020655|size55557-exonerate_est2genome-gene-0.16;Name=CCRYP_020655|size55557-exonerate_est2genome-gene-0.16-mRNA-4;Alias=maker-scaffold547|size55557-exonerate_est2genome-gene-0.16-mRNA-4;_AED=0.35;_QI=0|1|1|1|0.66|0.75|16|1256|388;_eAED=0.35;score=2423;
scaffold547|size55557	maker	mRNA	7285	11753	.	-	.	ID=CCRYP_020655|size55557-exonerate_est2genome-gene-0.16-mRNA-5;Parent=CCRYP_020655|size55557-exonerate_est2genome-gene-0.16;Name=CCRYP_020655|size55557-exonerate_est2genome-gene-0.16-mRNA-5;Alias=maker-scaffold547|size55557-exonerate_est2genome-gene-0.16-mRNA-5;_AED=0.36;_QI=0|1|1|1|0.53|0.71|14|1256|335;_eAED=0.36;score=2264;
scaffold547|size55557	maker	mRNA	7285	11753	.	-	.	ID=CCRYP_020655|size55557-exonerate_est2genome-gene-0.16-mRNA-6;Parent=CCRYP_020655|size55557-exonerate_est2genome-gene-0.16;Name=CCRYP_020655|size55557-exonerate_est2genome-gene-0.16-mRNA-6;Alias=maker-scaffold547|size55557-exonerate_est2genome-gene-0.16-mRNA-6;_AED=0.36;_QI=0|1|1|1|0.53|0.71|14|1256|335;_eAED=0.36;score=2264;
scaffold547|size55557	maker	mRNA	7285	11753	.	-	.	ID=CCRYP_020655|size55557-exonerate_est2genome-gene-0.16-mRNA-7;Parent=CCRYP_020655|size55557-exonerate_est2genome-gene-0.16;Name=CCRYP_020655|size55557-exonerate_est2genome-gene-0.16-mRNA-7;Alias=maker-scaffold547|size55557-exonerate_est2genome-gene-0.16-mRNA-7;_AED=0.36;_QI=0|1|1|1|0.41|0.69|13|1256|314;_eAED=0.37;score=2201;
scaffold547|size55557	maker	mRNA	7285	11753	.	-	.	ID=CCRYP_020655|size55557-exonerate_est2genome-gene-0.16-mRNA-8;Parent=CCRYP_020655|size55557-exonerate_est2genome-gene-0.16;Name=CCRYP_020655|size55557-exonerate_est2genome-gene-0.16-mRNA-8;Alias=maker-scaffold547|size55557-exonerate_est2genome-gene-0.16-mRNA-8;_AED=0.37;_QI=0|1|1|1|0.45|0.66|12|1256|282;_eAED=0.37;score=2105;
scaffold547|size55557	maker	exon	13857	15118	.	-	.	ID=CCRYP_020655-RH|size55557-exonerate_est2genome-gene-0.16-mRNA-2:exon:4128;Parent=CCRYP_020655-RH|size55557-exonerate_est2genome-gene-0.16-mRNA-2;
scaffold547|size55557	maker	exon	13460	13760	.	-	.	ID=CCRYP_020655-RH|size55557-exonerate_est2genome-gene-0.16-mRNA-2:exon:4127;Parent=CCRYP_020655-RH|size55557-exonerate_est2genome-gene-0.16-mRNA-2;
scaffold547|size55557	maker	exon	11831	13387	.	-	.	ID=CCRYP_020655-RH|size55557-exonerate_est2genome-gene-0.16-mRNA-2:exon:4126;Parent=CCRYP_020655-RH|size55557-exonerate_est2genome-gene-0.16-mRNA-2;
scaffold547|size55557	maker	exon	11658	11756	.	-	.	ID=CCRYP_020655-RH|size55557-exonerate_est2genome-gene-0.16-mRNA-2:exon:4125;Parent=CCRYP_020655-RH|size55557-exonerate_est2genome-gene-0.16-mRNA-2;
scaffold547|size55557	maker	exon	11658	11753	.	-	.	ID=CCRYP_020655-RG|size55557-exonerate_est2genome-gene-0.16-mRNA-1:exon:4124;Parent=CCRYP_020655-RG|size55557-exonerate_est2genome-gene-0.16-mRNA-1,CCRYP_020655-RG|size55557-exonerate_est2genome-gene-0.16-mRNA-3,CCRYP_020655-RG|size55557-exonerate_est2genome-gene-0.16-mRNA-4,CCRYP_020655-RG|size55557-exonerate_est2genome-gene-0.16-mRNA-5,CCRYP_020655-RG|size55557-exonerate_est2genome-gene-0.16-mRNA-6,CCRYP_020655-RG|size55557-exonerate_est2genome-gene-0.16-mRNA-7,CCRYP_020655-RG|size55557-exonerate_est2genome-gene-0.16-mRNA-8;
scaffold547|size55557	maker	exon	11508	11570	.	-	.	ID=CCRYP_020655-RG|size55557-exonerate_est2genome-gene-0.16-mRNA-1:exon:4123;Parent=CCRYP_020655-RG|size55557-exonerate_est2genome-gene-0.16-mRNA-1,CCRYP_020655-RG|size55557-exonerate_est2genome-gene-0.16-mRNA-2,CCRYP_020655-RG|size55557-exonerate_est2genome-gene-0.16-mRNA-3,CCRYP_020655-RG|size55557-exonerate_est2genome-gene-0.16-mRNA-4,CCRYP_020655-RG|size55557-exonerate_est2genome-gene-0.16-mRNA-5,CCRYP_020655-RG|size55557-exonerate_est2genome-gene-0.16-mRNA-6,CCRYP_020655-RG|size55557-exonerate_est2genome-gene-0.16-mRNA-7,CCRYP_020655-RG|size55557-exonerate_est2genome-gene-0.16-mRNA-8;
scaffold547|size55557	maker	exon	11290	11385	.	-	.	ID=CCRYP_020655-RG|size55557-exonerate_est2genome-gene-0.16-mRNA-1:exon:4122;Parent=CCRYP_020655-RG|size55557-exonerate_est2genome-gene-0.16-mRNA-1,CCRYP_020655-RG|size55557-exonerate_est2genome-gene-0.16-mRNA-4,CCRYP_020655-RG|size55557-exonerate_est2genome-gene-0.16-mRNA-6,CCRYP_020655-RG|size55557-exonerate_est2genome-gene-0.16-mRNA-8;
scaffold547|size55557	maker	exon	11140	11202	.	-	.	ID=CCRYP_020655-RG|size55557-exonerate_est2genome-gene-0.16-mRNA-1:exon:4121;Parent=CCRYP_020655-RG|size55557-exonerate_est2genome-gene-0.16-mRNA-1,CCRYP_020655-RG|size55557-exonerate_est2genome-gene-0.16-mRNA-4;
scaffold547|size55557	maker	exon	10935	11030	.	-	.	ID=CCRYP_020655-RG|size55557-exonerate_est2genome-gene-0.16-mRNA-1:exon:4120;Parent=CCRYP_020655-RG|size55557-exonerate_est2genome-gene-0.16-mRNA-1,CCRYP_020655-RG|size55557-exonerate_est2genome-gene-0.16-mRNA-2,CCRYP_020655-RG|size55557-exonerate_est2genome-gene-0.16-mRNA-3,CCRYP_020655-RG|size55557-exonerate_est2genome-gene-0.16-mRNA-5,CCRYP_020655-RG|size55557-exonerate_est2genome-gene-0.16-mRNA-7;
scaffold547|size55557	maker	exon	10785	10847	.	-	.	ID=CCRYP_020655-RG|size55557-exonerate_est2genome-gene-0.16-mRNA-1:exon:4119;Parent=CCRYP_020655-RG|size55557-exonerate_est2genome-gene-0.16-mRNA-1,CCRYP_020655-RG|size55557-exonerate_est2genome-gene-0.16-mRNA-2,CCRYP_020655-RG|size55557-exonerate_est2genome-gene-0.16-mRNA-3,CCRYP_020655-RG|size55557-exonerate_est2genome-gene-0.16-mRNA-5,CCRYP_020655-RG|size55557-exonerate_est2genome-gene-0.16-mRNA-6,CCRYP_020655-RG|size55557-exonerate_est2genome-gene-0.16-mRNA-7,CCRYP_020655-RG|size55557-exonerate_est2genome-gene-0.16-mRNA-8;
scaffold547|size55557	maker	exon	10580	10675	.	-	.	ID=CCRYP_020655-RG|size55557-exonerate_est2genome-gene-0.16-mRNA-1:exon:4118;Parent=CCRYP_020655-RG|size55557-exonerate_est2genome-gene-0.16-mRNA-1,CCRYP_020655-RG|size55557-exonerate_est2genome-gene-0.16-mRNA-3,CCRYP_020655-RG|size55557-exonerate_est2genome-gene-0.16-mRNA-4,CCRYP_020655-RG|size55557-exonerate_est2genome-gene-0.16-mRNA-6;
scaffold547|size55557	maker	exon	10430	10492	.	-	.	ID=CCRYP_020655-RG|size55557-exonerate_est2genome-gene-0.16-mRNA-1:exon:4117;Parent=CCRYP_020655-RG|size55557-exonerate_est2genome-gene-0.16-mRNA-1,CCRYP_020655-RG|size55557-exonerate_est2genome-gene-0.16-mRNA-3,CCRYP_020655-RG|size55557-exonerate_est2genome-gene-0.16-mRNA-4,CCRYP_020655-RG|size55557-exonerate_est2genome-gene-0.16-mRNA-6;
scaffold547|size55557	maker	exon	10211	10306	.	-	.	ID=CCRYP_020655-RG|size55557-exonerate_est2genome-gene-0.16-mRNA-1:exon:4116;Parent=CCRYP_020655-RG|size55557-exonerate_est2genome-gene-0.16-mRNA-1,CCRYP_020655-RG|size55557-exonerate_est2genome-gene-0.16-mRNA-2,CCRYP_020655-RG|size55557-exonerate_est2genome-gene-0.16-mRNA-3,CCRYP_020655-RG|size55557-exonerate_est2genome-gene-0.16-mRNA-4,CCRYP_020655-RG|size55557-exonerate_est2genome-gene-0.16-mRNA-5,CCRYP_020655-RG|size55557-exonerate_est2genome-gene-0.16-mRNA-7;
scaffold547|size55557	maker	exon	10061	10123	.	-	.	ID=CCRYP_020655-RG|size55557-exonerate_est2genome-gene-0.16-mRNA-1:exon:4115;Parent=CCRYP_020655-RG|size55557-exonerate_est2genome-gene-0.16-mRNA-1,CCRYP_020655-RG|size55557-exonerate_est2genome-gene-0.16-mRNA-2,CCRYP_020655-RG|size55557-exonerate_est2genome-gene-0.16-mRNA-3,CCRYP_020655-RG|size55557-exonerate_est2genome-gene-0.16-mRNA-4,CCRYP_020655-RG|size55557-exonerate_est2genome-gene-0.16-mRNA-5,CCRYP_020655-RG|size55557-exonerate_est2genome-gene-0.16-mRNA-7;
scaffold547|size55557	maker	exon	9842	9937	.	-	.	ID=CCRYP_020655-RG|size55557-exonerate_est2genome-gene-0.16-mRNA-1:exon:4114;Parent=CCRYP_020655-RG|size55557-exonerate_est2genome-gene-0.16-mRNA-1,CCRYP_020655-RG|size55557-exonerate_est2genome-gene-0.16-mRNA-2,CCRYP_020655-RG|size55557-exonerate_est2genome-gene-0.16-mRNA-3,CCRYP_020655-RG|size55557-exonerate_est2genome-gene-0.16-mRNA-4,CCRYP_020655-RG|size55557-exonerate_est2genome-gene-0.16-mRNA-5,CCRYP_020655-RG|size55557-exonerate_est2genome-gene-0.16-mRNA-6,CCRYP_020655-RG|size55557-exonerate_est2genome-gene-0.16-mRNA-7,CCRYP_020655-RG|size55557-exonerate_est2genome-gene-0.16-mRNA-8;
scaffold547|size55557	maker	exon	9692	9754	.	-	.	ID=CCRYP_020655-RG|size55557-exonerate_est2genome-gene-0.16-mRNA-1:exon:4113;Parent=CCRYP_020655-RG|size55557-exonerate_est2genome-gene-0.16-mRNA-1,CCRYP_020655-RG|size55557-exonerate_est2genome-gene-0.16-mRNA-2,CCRYP_020655-RG|size55557-exonerate_est2genome-gene-0.16-mRNA-3,CCRYP_020655-RG|size55557-exonerate_est2genome-gene-0.16-mRNA-4,CCRYP_020655-RG|size55557-exonerate_est2genome-gene-0.16-mRNA-5,CCRYP_020655-RG|size55557-exonerate_est2genome-gene-0.16-mRNA-6,CCRYP_020655-RG|size55557-exonerate_est2genome-gene-0.16-mRNA-8;
scaffold547|size55557	maker	exon	9473	9568	.	-	.	ID=CCRYP_020655-RG|size55557-exonerate_est2genome-gene-0.16-mRNA-1:exon:4112;Parent=CCRYP_020655-RG|size55557-exonerate_est2genome-gene-0.16-mRNA-1,CCRYP_020655-RG|size55557-exonerate_est2genome-gene-0.16-mRNA-2,CCRYP_020655-RG|size55557-exonerate_est2genome-gene-0.16-mRNA-3,CCRYP_020655-RG|size55557-exonerate_est2genome-gene-0.16-mRNA-4,CCRYP_020655-RG|size55557-exonerate_est2genome-gene-0.16-mRNA-5,CCRYP_020655-RG|size55557-exonerate_est2genome-gene-0.16-mRNA-6,CCRYP_020655-RG|size55557-exonerate_est2genome-gene-0.16-mRNA-7,CCRYP_020655-RG|size55557-exonerate_est2genome-gene-0.16-mRNA-8;
scaffold547|size55557	maker	exon	9329	9400	.	-	.	ID=CCRYP_020655-RG|size55557-exonerate_est2genome-gene-0.16-mRNA-1:exon:4111;Parent=CCRYP_020655-RG|size55557-exonerate_est2genome-gene-0.16-mRNA-1,CCRYP_020655-RG|size55557-exonerate_est2genome-gene-0.16-mRNA-2,CCRYP_020655-RG|size55557-exonerate_est2genome-gene-0.16-mRNA-3,CCRYP_020655-RG|size55557-exonerate_est2genome-gene-0.16-mRNA-4,CCRYP_020655-RG|size55557-exonerate_est2genome-gene-0.16-mRNA-5,CCRYP_020655-RG|size55557-exonerate_est2genome-gene-0.16-mRNA-6,CCRYP_020655-RG|size55557-exonerate_est2genome-gene-0.16-mRNA-7,CCRYP_020655-RG|size55557-exonerate_est2genome-gene-0.16-mRNA-8;
scaffold547|size55557	maker	exon	9098	9193	.	-	.	ID=CCRYP_020655-RG|size55557-exonerate_est2genome-gene-0.16-mRNA-1:exon:4110;Parent=CCRYP_020655-RG|size55557-exonerate_est2genome-gene-0.16-mRNA-1,CCRYP_020655-RG|size55557-exonerate_est2genome-gene-0.16-mRNA-2,CCRYP_020655-RG|size55557-exonerate_est2genome-gene-0.16-mRNA-3,CCRYP_020655-RG|size55557-exonerate_est2genome-gene-0.16-mRNA-4,CCRYP_020655-RG|size55557-exonerate_est2genome-gene-0.16-mRNA-5,CCRYP_020655-RG|size55557-exonerate_est2genome-gene-0.16-mRNA-6,CCRYP_020655-RG|size55557-exonerate_est2genome-gene-0.16-mRNA-7,CCRYP_020655-RG|size55557-exonerate_est2genome-gene-0.16-mRNA-8;
scaffold547|size55557	maker	exon	8912	8992	.	-	.	ID=CCRYP_020655-RG|size55557-exonerate_est2genome-gene-0.16-mRNA-1:exon:4109;Parent=CCRYP_020655-RG|size55557-exonerate_est2genome-gene-0.16-mRNA-1,CCRYP_020655-RG|size55557-exonerate_est2genome-gene-0.16-mRNA-2,CCRYP_020655-RG|size55557-exonerate_est2genome-gene-0.16-mRNA-3,CCRYP_020655-RG|size55557-exonerate_est2genome-gene-0.16-mRNA-4,CCRYP_020655-RG|size55557-exonerate_est2genome-gene-0.16-mRNA-5,CCRYP_020655-RG|size55557-exonerate_est2genome-gene-0.16-mRNA-6,CCRYP_020655-RG|size55557-exonerate_est2genome-gene-0.16-mRNA-7,CCRYP_020655-RG|size55557-exonerate_est2genome-gene-0.16-mRNA-8;
scaffold547|size55557	maker	exon	7761	8813	.	-	.	ID=CCRYP_020655-RG|size55557-exonerate_est2genome-gene-0.16-mRNA-1:exon:4108;Parent=CCRYP_020655-RG|size55557-exonerate_est2genome-gene-0.16-mRNA-1,CCRYP_020655-RG|size55557-exonerate_est2genome-gene-0.16-mRNA-2,CCRYP_020655-RG|size55557-exonerate_est2genome-gene-0.16-mRNA-3,CCRYP_020655-RG|size55557-exonerate_est2genome-gene-0.16-mRNA-4,CCRYP_020655-RG|size55557-exonerate_est2genome-gene-0.16-mRNA-5,CCRYP_020655-RG|size55557-exonerate_est2genome-gene-0.16-mRNA-6,CCRYP_020655-RG|size55557-exonerate_est2genome-gene-0.16-mRNA-7,CCRYP_020655-RG|size55557-exonerate_est2genome-gene-0.16-mRNA-8;
scaffold547|size55557	maker	exon	7285	7514	.	-	.	ID=CCRYP_020655-RG|size55557-exonerate_est2genome-gene-0.16-mRNA-1:exon:4107;Parent=CCRYP_020655-RG|size55557-exonerate_est2genome-gene-0.16-mRNA-1,CCRYP_020655-RG|size55557-exonerate_est2genome-gene-0.16-mRNA-2,CCRYP_020655-RG|size55557-exonerate_est2genome-gene-0.16-mRNA-3,CCRYP_020655-RG|size55557-exonerate_est2genome-gene-0.16-mRNA-4,CCRYP_020655-RG|size55557-exonerate_est2genome-gene-0.16-mRNA-5,CCRYP_020655-RG|size55557-exonerate_est2genome-gene-0.16-mRNA-6,CCRYP_020655-RG|size55557-exonerate_est2genome-gene-0.16-mRNA-7,CCRYP_020655-RG|size55557-exonerate_est2genome-gene-0.16-mRNA-8;
scaffold547|size55557	maker	CDS	11658	11753	.	-	0	ID=CCRYP_020655-RG|size55557-exonerate_est2genome-gene-0.16-mRNA-1:cds;Parent=CCRYP_020655-RG|size55557-exonerate_est2genome-gene-0.16-mRNA-1;
scaffold547|size55557	maker	CDS	11508	11570	.	-	0	ID=CCRYP_020655-RG|size55557-exonerate_est2genome-gene-0.16-mRNA-1:cds;Parent=CCRYP_020655-RG|size55557-exonerate_est2genome-gene-0.16-mRNA-1;
scaffold547|size55557	maker	CDS	11290	11385	.	-	0	ID=CCRYP_020655-RG|size55557-exonerate_est2genome-gene-0.16-mRNA-1:cds;Parent=CCRYP_020655-RG|size55557-exonerate_est2genome-gene-0.16-mRNA-1;
scaffold547|size55557	maker	CDS	11140	11202	.	-	0	ID=CCRYP_020655-RG|size55557-exonerate_est2genome-gene-0.16-mRNA-1:cds;Parent=CCRYP_020655-RG|size55557-exonerate_est2genome-gene-0.16-mRNA-1;
scaffold547|size55557	maker	CDS	10935	11030	.	-	0	ID=CCRYP_020655-RG|size55557-exonerate_est2genome-gene-0.16-mRNA-1:cds;Parent=CCRYP_020655-RG|size55557-exonerate_est2genome-gene-0.16-mRNA-1;
scaffold547|size55557	maker	CDS	10785	10847	.	-	0	ID=CCRYP_020655-RG|size55557-exonerate_est2genome-gene-0.16-mRNA-1:cds;Parent=CCRYP_020655-RG|size55557-exonerate_est2genome-gene-0.16-mRNA-1;
scaffold547|size55557	maker	CDS	10580	10675	.	-	0	ID=CCRYP_020655-RG|size55557-exonerate_est2genome-gene-0.16-mRNA-1:cds;Parent=CCRYP_020655-RG|size55557-exonerate_est2genome-gene-0.16-mRNA-1;
scaffold547|size55557	maker	CDS	10430	10492	.	-	0	ID=CCRYP_020655-RG|size55557-exonerate_est2genome-gene-0.16-mRNA-1:cds;Parent=CCRYP_020655-RG|size55557-exonerate_est2genome-gene-0.16-mRNA-1;
scaffold547|size55557	maker	CDS	10211	10306	.	-	0	ID=CCRYP_020655-RG|size55557-exonerate_est2genome-gene-0.16-mRNA-1:cds;Parent=CCRYP_020655-RG|size55557-exonerate_est2genome-gene-0.16-mRNA-1;
scaffold547|size55557	maker	CDS	10061	10123	.	-	0	ID=CCRYP_020655-RG|size55557-exonerate_est2genome-gene-0.16-mRNA-1:cds;Parent=CCRYP_020655-RG|size55557-exonerate_est2genome-gene-0.16-mRNA-1;
scaffold547|size55557	maker	CDS	9842	9937	.	-	0	ID=CCRYP_020655-RG|size55557-exonerate_est2genome-gene-0.16-mRNA-1:cds;Parent=CCRYP_020655-RG|size55557-exonerate_est2genome-gene-0.16-mRNA-1;
scaffold547|size55557	maker	CDS	9692	9754	.	-	0	ID=CCRYP_020655-RG|size55557-exonerate_est2genome-gene-0.16-mRNA-1:cds;Parent=CCRYP_020655-RG|size55557-exonerate_est2genome-gene-0.16-mRNA-1;
scaffold547|size55557	maker	CDS	9473	9568	.	-	0	ID=CCRYP_020655-RG|size55557-exonerate_est2genome-gene-0.16-mRNA-1:cds;Parent=CCRYP_020655-RG|size55557-exonerate_est2genome-gene-0.16-mRNA-1;
scaffold547|size55557	maker	CDS	9329	9400	.	-	0	ID=CCRYP_020655-RG|size55557-exonerate_est2genome-gene-0.16-mRNA-1:cds;Parent=CCRYP_020655-RG|size55557-exonerate_est2genome-gene-0.16-mRNA-1;
scaffold547|size55557	maker	CDS	9098	9193	.	-	0	ID=CCRYP_020655-RG|size55557-exonerate_est2genome-gene-0.16-mRNA-1:cds;Parent=CCRYP_020655-RG|size55557-exonerate_est2genome-gene-0.16-mRNA-1;
scaffold547|size55557	maker	CDS	8912	8992	.	-	0	ID=CCRYP_020655-RG|size55557-exonerate_est2genome-gene-0.16-mRNA-1:cds;Parent=CCRYP_020655-RG|size55557-exonerate_est2genome-gene-0.16-mRNA-1;
scaffold547|size55557	maker	CDS	8787	8813	.	-	0	ID=CCRYP_020655-RG|size55557-exonerate_est2genome-gene-0.16-mRNA-1:cds;Parent=CCRYP_020655-RG|size55557-exonerate_est2genome-gene-0.16-mRNA-1;
scaffold547|size55557	maker	three_prime_UTR	7761	8786	.	-	.	ID=CCRYP_020655-RG|size55557-exonerate_est2genome-gene-0.16-mRNA-1:three_prime_utr;Parent=CCRYP_020655-RG|size55557-exonerate_est2genome-gene-0.16-mRNA-1;
scaffold547|size55557	maker	three_prime_UTR	7285	7514	.	-	.	ID=CCRYP_020655-RG|size55557-exonerate_est2genome-gene-0.16-mRNA-1:three_prime_utr;Parent=CCRYP_020655-RG|size55557-exonerate_est2genome-gene-0.16-mRNA-1;
scaffold547|size55557	maker	five_prime_UTR	14930	15118	.	-	.	ID=CCRYP_020655-RH|size55557-exonerate_est2genome-gene-0.16-mRNA-2:five_prime_utr;Parent=CCRYP_020655-RH|size55557-exonerate_est2genome-gene-0.16-mRNA-2;
scaffold547|size55557	maker	CDS	13857	14929	.	-	0	ID=CCRYP_020655-RH|size55557-exonerate_est2genome-gene-0.16-mRNA-2:cds;Parent=CCRYP_020655-RH|size55557-exonerate_est2genome-gene-0.16-mRNA-2;
scaffold547|size55557	maker	CDS	13460	13760	.	-	1	ID=CCRYP_020655-RH|size55557-exonerate_est2genome-gene-0.16-mRNA-2:cds;Parent=CCRYP_020655-RH|size55557-exonerate_est2genome-gene-0.16-mRNA-2;
scaffold547|size55557	maker	CDS	11831	13387	.	-	0	ID=CCRYP_020655-RH|size55557-exonerate_est2genome-gene-0.16-mRNA-2:cds;Parent=CCRYP_020655-RH|size55557-exonerate_est2genome-gene-0.16-mRNA-2;
scaffold547|size55557	maker	CDS	11658	11756	.	-	0	ID=CCRYP_020655-RH|size55557-exonerate_est2genome-gene-0.16-mRNA-2:cds;Parent=CCRYP_020655-RH|size55557-exonerate_est2genome-gene-0.16-mRNA-2;
scaffold547|size55557	maker	CDS	11508	11570	.	-	0	ID=CCRYP_020655-RH|size55557-exonerate_est2genome-gene-0.16-mRNA-2:cds;Parent=CCRYP_020655-RH|size55557-exonerate_est2genome-gene-0.16-mRNA-2;
scaffold547|size55557	maker	CDS	10935	11030	.	-	0	ID=CCRYP_020655-RH|size55557-exonerate_est2genome-gene-0.16-mRNA-2:cds;Parent=CCRYP_020655-RH|size55557-exonerate_est2genome-gene-0.16-mRNA-2;
scaffold547|size55557	maker	CDS	10785	10847	.	-	0	ID=CCRYP_020655-RH|size55557-exonerate_est2genome-gene-0.16-mRNA-2:cds;Parent=CCRYP_020655-RH|size55557-exonerate_est2genome-gene-0.16-mRNA-2;
scaffold547|size55557	maker	CDS	10211	10306	.	-	0	ID=CCRYP_020655-RH|size55557-exonerate_est2genome-gene-0.16-mRNA-2:cds;Parent=CCRYP_020655-RH|size55557-exonerate_est2genome-gene-0.16-mRNA-2;
scaffold547|size55557	maker	CDS	10061	10123	.	-	0	ID=CCRYP_020655-RH|size55557-exonerate_est2genome-gene-0.16-mRNA-2:cds;Parent=CCRYP_020655-RH|size55557-exonerate_est2genome-gene-0.16-mRNA-2;
scaffold547|size55557	maker	CDS	9842	9937	.	-	0	ID=CCRYP_020655-RH|size55557-exonerate_est2genome-gene-0.16-mRNA-2:cds;Parent=CCRYP_020655-RH|size55557-exonerate_est2genome-gene-0.16-mRNA-2;
scaffold547|size55557	maker	CDS	9692	9754	.	-	0	ID=CCRYP_020655-RH|size55557-exonerate_est2genome-gene-0.16-mRNA-2:cds;Parent=CCRYP_020655-RH|size55557-exonerate_est2genome-gene-0.16-mRNA-2;
scaffold547|size55557	maker	CDS	9473	9568	.	-	0	ID=CCRYP_020655-RH|size55557-exonerate_est2genome-gene-0.16-mRNA-2:cds;Parent=CCRYP_020655-RH|size55557-exonerate_est2genome-gene-0.16-mRNA-2;
scaffold547|size55557	maker	CDS	9329	9400	.	-	0	ID=CCRYP_020655-RH|size55557-exonerate_est2genome-gene-0.16-mRNA-2:cds;Parent=CCRYP_020655-RH|size55557-exonerate_est2genome-gene-0.16-mRNA-2;
scaffold547|size55557	maker	CDS	9098	9193	.	-	0	ID=CCRYP_020655-RH|size55557-exonerate_est2genome-gene-0.16-mRNA-2:cds;Parent=CCRYP_020655-RH|size55557-exonerate_est2genome-gene-0.16-mRNA-2;
scaffold547|size55557	maker	CDS	8912	8992	.	-	0	ID=CCRYP_020655-RH|size55557-exonerate_est2genome-gene-0.16-mRNA-2:cds;Parent=CCRYP_020655-RH|size55557-exonerate_est2genome-gene-0.16-mRNA-2;
scaffold547|size55557	maker	CDS	8787	8813	.	-	0	ID=CCRYP_020655-RH|size55557-exonerate_est2genome-gene-0.16-mRNA-2:cds;Parent=CCRYP_020655-RH|size55557-exonerate_est2genome-gene-0.16-mRNA-2;
scaffold547|size55557	maker	three_prime_UTR	7761	8786	.	-	.	ID=CCRYP_020655-RH|size55557-exonerate_est2genome-gene-0.16-mRNA-2:three_prime_utr;Parent=CCRYP_020655-RH|size55557-exonerate_est2genome-gene-0.16-mRNA-2;
scaffold547|size55557	maker	three_prime_UTR	7285	7514	.	-	.	ID=CCRYP_020655-RH|size55557-exonerate_est2genome-gene-0.16-mRNA-2:three_prime_utr;Parent=CCRYP_020655-RH|size55557-exonerate_est2genome-gene-0.16-mRNA-2;
scaffold547|size55557	maker	CDS	11658	11753	.	-	0	ID=CCRYP_020655-RB|size55557-exonerate_est2genome-gene-0.16-mRNA-3:cds;Parent=CCRYP_020655-RB|size55557-exonerate_est2genome-gene-0.16-mRNA-3;
scaffold547|size55557	maker	CDS	11508	11570	.	-	0	ID=CCRYP_020655-RB|size55557-exonerate_est2genome-gene-0.16-mRNA-3:cds;Parent=CCRYP_020655-RB|size55557-exonerate_est2genome-gene-0.16-mRNA-3;
scaffold547|size55557	maker	CDS	10935	11030	.	-	0	ID=CCRYP_020655-RB|size55557-exonerate_est2genome-gene-0.16-mRNA-3:cds;Parent=CCRYP_020655-RB|size55557-exonerate_est2genome-gene-0.16-mRNA-3;
scaffold547|size55557	maker	CDS	10785	10847	.	-	0	ID=CCRYP_020655-RB|size55557-exonerate_est2genome-gene-0.16-mRNA-3:cds;Parent=CCRYP_020655-RB|size55557-exonerate_est2genome-gene-0.16-mRNA-3;
scaffold547|size55557	maker	CDS	10580	10675	.	-	0	ID=CCRYP_020655-RB|size55557-exonerate_est2genome-gene-0.16-mRNA-3:cds;Parent=CCRYP_020655-RB|size55557-exonerate_est2genome-gene-0.16-mRNA-3;
scaffold547|size55557	maker	CDS	10430	10492	.	-	0	ID=CCRYP_020655-RB|size55557-exonerate_est2genome-gene-0.16-mRNA-3:cds;Parent=CCRYP_020655-RB|size55557-exonerate_est2genome-gene-0.16-mRNA-3;
scaffold547|size55557	maker	CDS	10211	10306	.	-	0	ID=CCRYP_020655-RB|size55557-exonerate_est2genome-gene-0.16-mRNA-3:cds;Parent=CCRYP_020655-RB|size55557-exonerate_est2genome-gene-0.16-mRNA-3;
scaffold547|size55557	maker	CDS	10061	10123	.	-	0	ID=CCRYP_020655-RB|size55557-exonerate_est2genome-gene-0.16-mRNA-3:cds;Parent=CCRYP_020655-RB|size55557-exonerate_est2genome-gene-0.16-mRNA-3;
scaffold547|size55557	maker	CDS	9842	9937	.	-	0	ID=CCRYP_020655-RB|size55557-exonerate_est2genome-gene-0.16-mRNA-3:cds;Parent=CCRYP_020655-RB|size55557-exonerate_est2genome-gene-0.16-mRNA-3;
scaffold547|size55557	maker	CDS	9692	9754	.	-	0	ID=CCRYP_020655-RB|size55557-exonerate_est2genome-gene-0.16-mRNA-3:cds;Parent=CCRYP_020655-RB|size55557-exonerate_est2genome-gene-0.16-mRNA-3;
scaffold547|size55557	maker	CDS	9473	9568	.	-	0	ID=CCRYP_020655-RB|size55557-exonerate_est2genome-gene-0.16-mRNA-3:cds;Parent=CCRYP_020655-RB|size55557-exonerate_est2genome-gene-0.16-mRNA-3;
scaffold547|size55557	maker	CDS	9329	9400	.	-	0	ID=CCRYP_020655-RB|size55557-exonerate_est2genome-gene-0.16-mRNA-3:cds;Parent=CCRYP_020655-RB|size55557-exonerate_est2genome-gene-0.16-mRNA-3;
scaffold547|size55557	maker	CDS	9098	9193	.	-	0	ID=CCRYP_020655-RB|size55557-exonerate_est2genome-gene-0.16-mRNA-3:cds;Parent=CCRYP_020655-RB|size55557-exonerate_est2genome-gene-0.16-mRNA-3;
scaffold547|size55557	maker	CDS	8912	8992	.	-	0	ID=CCRYP_020655-RB|size55557-exonerate_est2genome-gene-0.16-mRNA-3:cds;Parent=CCRYP_020655-RB|size55557-exonerate_est2genome-gene-0.16-mRNA-3;
scaffold547|size55557	maker	CDS	8787	8813	.	-	0	ID=CCRYP_020655-RB|size55557-exonerate_est2genome-gene-0.16-mRNA-3:cds;Parent=CCRYP_020655-RB|size55557-exonerate_est2genome-gene-0.16-mRNA-3;
scaffold547|size55557	maker	three_prime_UTR	7761	8786	.	-	.	ID=CCRYP_020655-RB|size55557-exonerate_est2genome-gene-0.16-mRNA-3:three_prime_utr;Parent=CCRYP_020655-RB|size55557-exonerate_est2genome-gene-0.16-mRNA-3;
scaffold547|size55557	maker	three_prime_UTR	7285	7514	.	-	.	ID=CCRYP_020655-RB|size55557-exonerate_est2genome-gene-0.16-mRNA-3:three_prime_utr;Parent=CCRYP_020655-RB|size55557-exonerate_est2genome-gene-0.16-mRNA-3;
scaffold547|size55557	maker	CDS	11658	11753	.	-	0	ID=CCRYP_020655-RE|size55557-exonerate_est2genome-gene-0.16-mRNA-4:cds;Parent=CCRYP_020655-RE|size55557-exonerate_est2genome-gene-0.16-mRNA-4;
scaffold547|size55557	maker	CDS	11508	11570	.	-	0	ID=CCRYP_020655-RE|size55557-exonerate_est2genome-gene-0.16-mRNA-4:cds;Parent=CCRYP_020655-RE|size55557-exonerate_est2genome-gene-0.16-mRNA-4;
scaffold547|size55557	maker	CDS	11290	11385	.	-	0	ID=CCRYP_020655-RE|size55557-exonerate_est2genome-gene-0.16-mRNA-4:cds;Parent=CCRYP_020655-RE|size55557-exonerate_est2genome-gene-0.16-mRNA-4;
scaffold547|size55557	maker	CDS	11140	11202	.	-	0	ID=CCRYP_020655-RE|size55557-exonerate_est2genome-gene-0.16-mRNA-4:cds;Parent=CCRYP_020655-RE|size55557-exonerate_est2genome-gene-0.16-mRNA-4;
scaffold547|size55557	maker	CDS	10580	10675	.	-	0	ID=CCRYP_020655-RE|size55557-exonerate_est2genome-gene-0.16-mRNA-4:cds;Parent=CCRYP_020655-RE|size55557-exonerate_est2genome-gene-0.16-mRNA-4;
scaffold547|size55557	maker	CDS	10430	10492	.	-	0	ID=CCRYP_020655-RE|size55557-exonerate_est2genome-gene-0.16-mRNA-4:cds;Parent=CCRYP_020655-RE|size55557-exonerate_est2genome-gene-0.16-mRNA-4;
scaffold547|size55557	maker	CDS	10211	10306	.	-	0	ID=CCRYP_020655-RE|size55557-exonerate_est2genome-gene-0.16-mRNA-4:cds;Parent=CCRYP_020655-RE|size55557-exonerate_est2genome-gene-0.16-mRNA-4;
scaffold547|size55557	maker	CDS	10061	10123	.	-	0	ID=CCRYP_020655-RE|size55557-exonerate_est2genome-gene-0.16-mRNA-4:cds;Parent=CCRYP_020655-RE|size55557-exonerate_est2genome-gene-0.16-mRNA-4;
scaffold547|size55557	maker	CDS	9842	9937	.	-	0	ID=CCRYP_020655-RE|size55557-exonerate_est2genome-gene-0.16-mRNA-4:cds;Parent=CCRYP_020655-RE|size55557-exonerate_est2genome-gene-0.16-mRNA-4;
scaffold547|size55557	maker	CDS	9692	9754	.	-	0	ID=CCRYP_020655-RE|size55557-exonerate_est2genome-gene-0.16-mRNA-4:cds;Parent=CCRYP_020655-RE|size55557-exonerate_est2genome-gene-0.16-mRNA-4;
scaffold547|size55557	maker	CDS	9473	9568	.	-	0	ID=CCRYP_020655-RE|size55557-exonerate_est2genome-gene-0.16-mRNA-4:cds;Parent=CCRYP_020655-RE|size55557-exonerate_est2genome-gene-0.16-mRNA-4;
scaffold547|size55557	maker	CDS	9329	9400	.	-	0	ID=CCRYP_020655-RE|size55557-exonerate_est2genome-gene-0.16-mRNA-4:cds;Parent=CCRYP_020655-RE|size55557-exonerate_est2genome-gene-0.16-mRNA-4;
scaffold547|size55557	maker	CDS	9098	9193	.	-	0	ID=CCRYP_020655-RE|size55557-exonerate_est2genome-gene-0.16-mRNA-4:cds;Parent=CCRYP_020655-RE|size55557-exonerate_est2genome-gene-0.16-mRNA-4;
scaffold547|size55557	maker	CDS	8912	8992	.	-	0	ID=CCRYP_020655-RE|size55557-exonerate_est2genome-gene-0.16-mRNA-4:cds;Parent=CCRYP_020655-RE|size55557-exonerate_est2genome-gene-0.16-mRNA-4;
scaffold547|size55557	maker	CDS	8787	8813	.	-	0	ID=CCRYP_020655-RE|size55557-exonerate_est2genome-gene-0.16-mRNA-4:cds;Parent=CCRYP_020655-RE|size55557-exonerate_est2genome-gene-0.16-mRNA-4;
scaffold547|size55557	maker	three_prime_UTR	7761	8786	.	-	.	ID=CCRYP_020655-RE|size55557-exonerate_est2genome-gene-0.16-mRNA-4:three_prime_utr;Parent=CCRYP_020655-RE|size55557-exonerate_est2genome-gene-0.16-mRNA-4;
scaffold547|size55557	maker	three_prime_UTR	7285	7514	.	-	.	ID=CCRYP_020655-RE|size55557-exonerate_est2genome-gene-0.16-mRNA-4:three_prime_utr;Parent=CCRYP_020655-RE|size55557-exonerate_est2genome-gene-0.16-mRNA-4;
scaffold547|size55557	maker	CDS	11658	11753	.	-	0	ID=CCRYP_020655-RA|size55557-exonerate_est2genome-gene-0.16-mRNA-5:cds;Parent=CCRYP_020655-RA|size55557-exonerate_est2genome-gene-0.16-mRNA-5;
scaffold547|size55557	maker	CDS	11508	11570	.	-	0	ID=CCRYP_020655-RA|size55557-exonerate_est2genome-gene-0.16-mRNA-5:cds;Parent=CCRYP_020655-RA|size55557-exonerate_est2genome-gene-0.16-mRNA-5;
scaffold547|size55557	maker	CDS	10935	11030	.	-	0	ID=CCRYP_020655-RA|size55557-exonerate_est2genome-gene-0.16-mRNA-5:cds;Parent=CCRYP_020655-RA|size55557-exonerate_est2genome-gene-0.16-mRNA-5;
scaffold547|size55557	maker	CDS	10785	10847	.	-	0	ID=CCRYP_020655-RA|size55557-exonerate_est2genome-gene-0.16-mRNA-5:cds;Parent=CCRYP_020655-RA|size55557-exonerate_est2genome-gene-0.16-mRNA-5;
scaffold547|size55557	maker	CDS	10211	10306	.	-	0	ID=CCRYP_020655-RA|size55557-exonerate_est2genome-gene-0.16-mRNA-5:cds;Parent=CCRYP_020655-RA|size55557-exonerate_est2genome-gene-0.16-mRNA-5;
scaffold547|size55557	maker	CDS	10061	10123	.	-	0	ID=CCRYP_020655-RA|size55557-exonerate_est2genome-gene-0.16-mRNA-5:cds;Parent=CCRYP_020655-RA|size55557-exonerate_est2genome-gene-0.16-mRNA-5;
scaffold547|size55557	maker	CDS	9842	9937	.	-	0	ID=CCRYP_020655-RA|size55557-exonerate_est2genome-gene-0.16-mRNA-5:cds;Parent=CCRYP_020655-RA|size55557-exonerate_est2genome-gene-0.16-mRNA-5;
scaffold547|size55557	maker	CDS	9692	9754	.	-	0	ID=CCRYP_020655-RA|size55557-exonerate_est2genome-gene-0.16-mRNA-5:cds;Parent=CCRYP_020655-RA|size55557-exonerate_est2genome-gene-0.16-mRNA-5;
scaffold547|size55557	maker	CDS	9473	9568	.	-	0	ID=CCRYP_020655-RA|size55557-exonerate_est2genome-gene-0.16-mRNA-5:cds;Parent=CCRYP_020655-RA|size55557-exonerate_est2genome-gene-0.16-mRNA-5;
scaffold547|size55557	maker	CDS	9329	9400	.	-	0	ID=CCRYP_020655-RA|size55557-exonerate_est2genome-gene-0.16-mRNA-5:cds;Parent=CCRYP_020655-RA|size55557-exonerate_est2genome-gene-0.16-mRNA-5;
scaffold547|size55557	maker	CDS	9098	9193	.	-	0	ID=CCRYP_020655-RA|size55557-exonerate_est2genome-gene-0.16-mRNA-5:cds;Parent=CCRYP_020655-RA|size55557-exonerate_est2genome-gene-0.16-mRNA-5;
scaffold547|size55557	maker	CDS	8912	8992	.	-	0	ID=CCRYP_020655-RA|size55557-exonerate_est2genome-gene-0.16-mRNA-5:cds;Parent=CCRYP_020655-RA|size55557-exonerate_est2genome-gene-0.16-mRNA-5;
scaffold547|size55557	maker	CDS	8787	8813	.	-	0	ID=CCRYP_020655-RA|size55557-exonerate_est2genome-gene-0.16-mRNA-5:cds;Parent=CCRYP_020655-RA|size55557-exonerate_est2genome-gene-0.16-mRNA-5;
scaffold547|size55557	maker	three_prime_UTR	7761	8786	.	-	.	ID=CCRYP_020655-RA|size55557-exonerate_est2genome-gene-0.16-mRNA-5:three_prime_utr;Parent=CCRYP_020655-RA|size55557-exonerate_est2genome-gene-0.16-mRNA-5;
scaffold547|size55557	maker	three_prime_UTR	7285	7514	.	-	.	ID=CCRYP_020655-RA|size55557-exonerate_est2genome-gene-0.16-mRNA-5:three_prime_utr;Parent=CCRYP_020655-RA|size55557-exonerate_est2genome-gene-0.16-mRNA-5;
scaffold547|size55557	maker	CDS	11658	11753	.	-	0	ID=CCRYP_020655-RD|size55557-exonerate_est2genome-gene-0.16-mRNA-6:cds;Parent=CCRYP_020655-RD|size55557-exonerate_est2genome-gene-0.16-mRNA-6;
scaffold547|size55557	maker	CDS	11508	11570	.	-	0	ID=CCRYP_020655-RD|size55557-exonerate_est2genome-gene-0.16-mRNA-6:cds;Parent=CCRYP_020655-RD|size55557-exonerate_est2genome-gene-0.16-mRNA-6;
scaffold547|size55557	maker	CDS	11290	11385	.	-	0	ID=CCRYP_020655-RD|size55557-exonerate_est2genome-gene-0.16-mRNA-6:cds;Parent=CCRYP_020655-RD|size55557-exonerate_est2genome-gene-0.16-mRNA-6;
scaffold547|size55557	maker	CDS	10785	10847	.	-	0	ID=CCRYP_020655-RD|size55557-exonerate_est2genome-gene-0.16-mRNA-6:cds;Parent=CCRYP_020655-RD|size55557-exonerate_est2genome-gene-0.16-mRNA-6;
scaffold547|size55557	maker	CDS	10580	10675	.	-	0	ID=CCRYP_020655-RD|size55557-exonerate_est2genome-gene-0.16-mRNA-6:cds;Parent=CCRYP_020655-RD|size55557-exonerate_est2genome-gene-0.16-mRNA-6;
scaffold547|size55557	maker	CDS	10430	10492	.	-	0	ID=CCRYP_020655-RD|size55557-exonerate_est2genome-gene-0.16-mRNA-6:cds;Parent=CCRYP_020655-RD|size55557-exonerate_est2genome-gene-0.16-mRNA-6;
scaffold547|size55557	maker	CDS	9842	9937	.	-	0	ID=CCRYP_020655-RD|size55557-exonerate_est2genome-gene-0.16-mRNA-6:cds;Parent=CCRYP_020655-RD|size55557-exonerate_est2genome-gene-0.16-mRNA-6;
scaffold547|size55557	maker	CDS	9692	9754	.	-	0	ID=CCRYP_020655-RD|size55557-exonerate_est2genome-gene-0.16-mRNA-6:cds;Parent=CCRYP_020655-RD|size55557-exonerate_est2genome-gene-0.16-mRNA-6;
scaffold547|size55557	maker	CDS	9473	9568	.	-	0	ID=CCRYP_020655-RD|size55557-exonerate_est2genome-gene-0.16-mRNA-6:cds;Parent=CCRYP_020655-RD|size55557-exonerate_est2genome-gene-0.16-mRNA-6;
scaffold547|size55557	maker	CDS	9329	9400	.	-	0	ID=CCRYP_020655-RD|size55557-exonerate_est2genome-gene-0.16-mRNA-6:cds;Parent=CCRYP_020655-RD|size55557-exonerate_est2genome-gene-0.16-mRNA-6;
scaffold547|size55557	maker	CDS	9098	9193	.	-	0	ID=CCRYP_020655-RD|size55557-exonerate_est2genome-gene-0.16-mRNA-6:cds;Parent=CCRYP_020655-RD|size55557-exonerate_est2genome-gene-0.16-mRNA-6;
scaffold547|size55557	maker	CDS	8912	8992	.	-	0	ID=CCRYP_020655-RD|size55557-exonerate_est2genome-gene-0.16-mRNA-6:cds;Parent=CCRYP_020655-RD|size55557-exonerate_est2genome-gene-0.16-mRNA-6;
scaffold547|size55557	maker	CDS	8787	8813	.	-	0	ID=CCRYP_020655-RD|size55557-exonerate_est2genome-gene-0.16-mRNA-6:cds;Parent=CCRYP_020655-RD|size55557-exonerate_est2genome-gene-0.16-mRNA-6;
scaffold547|size55557	maker	three_prime_UTR	7761	8786	.	-	.	ID=CCRYP_020655-RD|size55557-exonerate_est2genome-gene-0.16-mRNA-6:three_prime_utr;Parent=CCRYP_020655-RD|size55557-exonerate_est2genome-gene-0.16-mRNA-6;
scaffold547|size55557	maker	three_prime_UTR	7285	7514	.	-	.	ID=CCRYP_020655-RD|size55557-exonerate_est2genome-gene-0.16-mRNA-6:three_prime_utr;Parent=CCRYP_020655-RD|size55557-exonerate_est2genome-gene-0.16-mRNA-6;
scaffold547|size55557	maker	CDS	11658	11753	.	-	0	ID=CCRYP_020655-RC|size55557-exonerate_est2genome-gene-0.16-mRNA-7:cds;Parent=CCRYP_020655-RC|size55557-exonerate_est2genome-gene-0.16-mRNA-7;
scaffold547|size55557	maker	CDS	11508	11570	.	-	0	ID=CCRYP_020655-RC|size55557-exonerate_est2genome-gene-0.16-mRNA-7:cds;Parent=CCRYP_020655-RC|size55557-exonerate_est2genome-gene-0.16-mRNA-7;
scaffold547|size55557	maker	CDS	10935	11030	.	-	0	ID=CCRYP_020655-RC|size55557-exonerate_est2genome-gene-0.16-mRNA-7:cds;Parent=CCRYP_020655-RC|size55557-exonerate_est2genome-gene-0.16-mRNA-7;
scaffold547|size55557	maker	CDS	10785	10847	.	-	0	ID=CCRYP_020655-RC|size55557-exonerate_est2genome-gene-0.16-mRNA-7:cds;Parent=CCRYP_020655-RC|size55557-exonerate_est2genome-gene-0.16-mRNA-7;
scaffold547|size55557	maker	CDS	10211	10306	.	-	0	ID=CCRYP_020655-RC|size55557-exonerate_est2genome-gene-0.16-mRNA-7:cds;Parent=CCRYP_020655-RC|size55557-exonerate_est2genome-gene-0.16-mRNA-7;
scaffold547|size55557	maker	CDS	10061	10123	.	-	0	ID=CCRYP_020655-RC|size55557-exonerate_est2genome-gene-0.16-mRNA-7:cds;Parent=CCRYP_020655-RC|size55557-exonerate_est2genome-gene-0.16-mRNA-7;
scaffold547|size55557	maker	CDS	9842	9937	.	-	0	ID=CCRYP_020655-RC|size55557-exonerate_est2genome-gene-0.16-mRNA-7:cds;Parent=CCRYP_020655-RC|size55557-exonerate_est2genome-gene-0.16-mRNA-7;
scaffold547|size55557	maker	CDS	9473	9568	.	-	0	ID=CCRYP_020655-RC|size55557-exonerate_est2genome-gene-0.16-mRNA-7:cds;Parent=CCRYP_020655-RC|size55557-exonerate_est2genome-gene-0.16-mRNA-7;
scaffold547|size55557	maker	CDS	9329	9400	.	-	0	ID=CCRYP_020655-RC|size55557-exonerate_est2genome-gene-0.16-mRNA-7:cds;Parent=CCRYP_020655-RC|size55557-exonerate_est2genome-gene-0.16-mRNA-7;
scaffold547|size55557	maker	CDS	9098	9193	.	-	0	ID=CCRYP_020655-RC|size55557-exonerate_est2genome-gene-0.16-mRNA-7:cds;Parent=CCRYP_020655-RC|size55557-exonerate_est2genome-gene-0.16-mRNA-7;
scaffold547|size55557	maker	CDS	8912	8992	.	-	0	ID=CCRYP_020655-RC|size55557-exonerate_est2genome-gene-0.16-mRNA-7:cds;Parent=CCRYP_020655-RC|size55557-exonerate_est2genome-gene-0.16-mRNA-7;
scaffold547|size55557	maker	CDS	8787	8813	.	-	0	ID=CCRYP_020655-RC|size55557-exonerate_est2genome-gene-0.16-mRNA-7:cds;Parent=CCRYP_020655-RC|size55557-exonerate_est2genome-gene-0.16-mRNA-7;
scaffold547|size55557	maker	three_prime_UTR	7761	8786	.	-	.	ID=CCRYP_020655-RC|size55557-exonerate_est2genome-gene-0.16-mRNA-7:three_prime_utr;Parent=CCRYP_020655-RC|size55557-exonerate_est2genome-gene-0.16-mRNA-7;
scaffold547|size55557	maker	three_prime_UTR	7285	7514	.	-	.	ID=CCRYP_020655-RC|size55557-exonerate_est2genome-gene-0.16-mRNA-7:three_prime_utr;Parent=CCRYP_020655-RC|size55557-exonerate_est2genome-gene-0.16-mRNA-7;
scaffold547|size55557	maker	CDS	11658	11753	.	-	0	ID=CCRYP_020655-RF|size55557-exonerate_est2genome-gene-0.16-mRNA-8:cds;Parent=CCRYP_020655-RF|size55557-exonerate_est2genome-gene-0.16-mRNA-8;
scaffold547|size55557	maker	CDS	11508	11570	.	-	0	ID=CCRYP_020655-RF|size55557-exonerate_est2genome-gene-0.16-mRNA-8:cds;Parent=CCRYP_020655-RF|size55557-exonerate_est2genome-gene-0.16-mRNA-8;
scaffold547|size55557	maker	CDS	11290	11385	.	-	0	ID=CCRYP_020655-RF|size55557-exonerate_est2genome-gene-0.16-mRNA-8:cds;Parent=CCRYP_020655-RF|size55557-exonerate_est2genome-gene-0.16-mRNA-8;
scaffold547|size55557	maker	CDS	10785	10847	.	-	0	ID=CCRYP_020655-RF|size55557-exonerate_est2genome-gene-0.16-mRNA-8:cds;Parent=CCRYP_020655-RF|size55557-exonerate_est2genome-gene-0.16-mRNA-8;
scaffold547|size55557	maker	CDS	9842	9937	.	-	0	ID=CCRYP_020655-RF|size55557-exonerate_est2genome-gene-0.16-mRNA-8:cds;Parent=CCRYP_020655-RF|size55557-exonerate_est2genome-gene-0.16-mRNA-8;
scaffold547|size55557	maker	CDS	9692	9754	.	-	0	ID=CCRYP_020655-RF|size55557-exonerate_est2genome-gene-0.16-mRNA-8:cds;Parent=CCRYP_020655-RF|size55557-exonerate_est2genome-gene-0.16-mRNA-8;
scaffold547|size55557	maker	CDS	9473	9568	.	-	0	ID=CCRYP_020655-RF|size55557-exonerate_est2genome-gene-0.16-mRNA-8:cds;Parent=CCRYP_020655-RF|size55557-exonerate_est2genome-gene-0.16-mRNA-8;
scaffold547|size55557	maker	CDS	9329	9400	.	-	0	ID=CCRYP_020655-RF|size55557-exonerate_est2genome-gene-0.16-mRNA-8:cds;Parent=CCRYP_020655-RF|size55557-exonerate_est2genome-gene-0.16-mRNA-8;
scaffold547|size55557	maker	CDS	9098	9193	.	-	0	ID=CCRYP_020655-RF|size55557-exonerate_est2genome-gene-0.16-mRNA-8:cds;Parent=CCRYP_020655-RF|size55557-exonerate_est2genome-gene-0.16-mRNA-8;
scaffold547|size55557	maker	CDS	8912	8992	.	-	0	ID=CCRYP_020655-RF|size55557-exonerate_est2genome-gene-0.16-mRNA-8:cds;Parent=CCRYP_020655-RF|size55557-exonerate_est2genome-gene-0.16-mRNA-8;
scaffold547|size55557	maker	CDS	8787	8813	.	-	0	ID=CCRYP_020655-RF|size55557-exonerate_est2genome-gene-0.16-mRNA-8:cds;Parent=CCRYP_020655-RF|size55557-exonerate_est2genome-gene-0.16-mRNA-8;
scaffold547|size55557	maker	three_prime_UTR	7761	8786	.	-	.	ID=CCRYP_020655-RF|size55557-exonerate_est2genome-gene-0.16-mRNA-8:three_prime_utr;Parent=CCRYP_020655-RF|size55557-exonerate_est2genome-gene-0.16-mRNA-8;
scaffold547|size55557	maker	three_prime_UTR	7285	7514	.	-	.	ID=CCRYP_020655-RF|size55557-exonerate_est2genome-gene-0.16-mRNA-8:three_prime_utr;Parent=CCRYP_020655-RF|size55557-exonerate_est2genome-gene-0.16-mRNA-8;
scaffold547|size55557	maker	gene	31308	34124	.	-	.	ID=CCRYP_020661|size55557-exonerate_est2genome-gene-0.18;Name=CCRYP_020661|size55557-exonerate_est2genome-gene-0.18;Alias=maker-scaffold547|size55557-exonerate_est2genome-gene-0.18;
scaffold547|size55557	maker	mRNA	31308	34124	.	-	.	ID=CCRYP_020661|size55557-exonerate_est2genome-gene-0.18-mRNA-1;Parent=CCRYP_020661|size55557-exonerate_est2genome-gene-0.18;Name=CCRYP_020661|size55557-exonerate_est2genome-gene-0.18-mRNA-1;Alias=maker-scaffold547|size55557-exonerate_est2genome-gene-0.18-mRNA-1;_AED=0.26;_QI=251|1|1|1|1|1|2|1334|375;_eAED=0.26;score=2713;
scaffold547|size55557	maker	exon	33031	34124	.	-	.	ID=CCRYP_020661-RA|size55557-exonerate_est2genome-gene-0.18-mRNA-1:exon:4130;Parent=CCRYP_020661-RA|size55557-exonerate_est2genome-gene-0.18-mRNA-1;
scaffold547|size55557	maker	exon	31308	32926	.	-	.	ID=CCRYP_020661-RA|size55557-exonerate_est2genome-gene-0.18-mRNA-1:exon:4129;Parent=CCRYP_020661-RA|size55557-exonerate_est2genome-gene-0.18-mRNA-1;
scaffold547|size55557	maker	five_prime_UTR	33874	34124	.	-	.	ID=CCRYP_020661-RA|size55557-exonerate_est2genome-gene-0.18-mRNA-1:five_prime_utr;Parent=CCRYP_020661-RA|size55557-exonerate_est2genome-gene-0.18-mRNA-1;
scaffold547|size55557	maker	CDS	33031	33873	.	-	0	ID=CCRYP_020661-RA|size55557-exonerate_est2genome-gene-0.18-mRNA-1:cds;Parent=CCRYP_020661-RA|size55557-exonerate_est2genome-gene-0.18-mRNA-1;
scaffold547|size55557	maker	CDS	32642	32926	.	-	0	ID=CCRYP_020661-RA|size55557-exonerate_est2genome-gene-0.18-mRNA-1:cds;Parent=CCRYP_020661-RA|size55557-exonerate_est2genome-gene-0.18-mRNA-1;
scaffold547|size55557	maker	three_prime_UTR	31308	32641	.	-	.	ID=CCRYP_020661-RA|size55557-exonerate_est2genome-gene-0.18-mRNA-1:three_prime_utr;Parent=CCRYP_020661-RA|size55557-exonerate_est2genome-gene-0.18-mRNA-1;
scaffold547|size55557	maker	gene	2564	7206	.	-	.	ID=CCRYP_020654|size55557-augustus-gene-0.28;Name=CCRYP_020654|size55557-augustus-gene-0.28;Alias=maker-scaffold547|size55557-augustus-gene-0.28;
scaffold547|size55557	maker	mRNA	2564	7206	.	-	.	ID=CCRYP_020654|size55557-augustus-gene-0.28-mRNA-1;Parent=CCRYP_020654|size55557-augustus-gene-0.28;Name=CCRYP_020654|size55557-augustus-gene-0.28-mRNA-1;Alias=maker-scaffold547|size55557-augustus-gene-0.28-mRNA-1;_AED=0.31;_QI=450|1|1|1|0.2|0|6|3112|166;_eAED=0.31;
scaffold547|size55557	maker	exon	2564	3732	.	-	.	ID=CCRYP_020654-RA|size55557-augustus-gene-0.28-mRNA-1:exon:4136;Parent=CCRYP_020654-RA|size55557-augustus-gene-0.28-mRNA-1;
scaffold547|size55557	maker	exon	3818	4485	.	-	.	ID=CCRYP_020654-RA|size55557-augustus-gene-0.28-mRNA-1:exon:4135;Parent=CCRYP_020654-RA|size55557-augustus-gene-0.28-mRNA-1;
scaffold547|size55557	maker	exon	4636	4889	.	-	.	ID=CCRYP_020654-RA|size55557-augustus-gene-0.28-mRNA-1:exon:4134;Parent=CCRYP_020654-RA|size55557-augustus-gene-0.28-mRNA-1;
scaffold547|size55557	maker	exon	4998	6198	.	-	.	ID=CCRYP_020654-RA|size55557-augustus-gene-0.28-mRNA-1:exon:4133;Parent=CCRYP_020654-RA|size55557-augustus-gene-0.28-mRNA-1;
scaffold547|size55557	maker	exon	6354	6768	.	-	.	ID=CCRYP_020654-RA|size55557-augustus-gene-0.28-mRNA-1:exon:4132;Parent=CCRYP_020654-RA|size55557-augustus-gene-0.28-mRNA-1;
scaffold547|size55557	maker	exon	6851	7206	.	-	.	ID=CCRYP_020654-RA|size55557-augustus-gene-0.28-mRNA-1:exon:4131;Parent=CCRYP_020654-RA|size55557-augustus-gene-0.28-mRNA-1;
scaffold547|size55557	maker	five_prime_UTR	6851	7206	.	-	.	ID=CCRYP_020654-RA|size55557-augustus-gene-0.28-mRNA-1:five_prime_utr;Parent=CCRYP_020654-RA|size55557-augustus-gene-0.28-mRNA-1;
scaffold547|size55557	maker	five_prime_UTR	6675	6768	.	-	.	ID=CCRYP_020654-RA|size55557-augustus-gene-0.28-mRNA-1:five_prime_utr;Parent=CCRYP_020654-RA|size55557-augustus-gene-0.28-mRNA-1;
scaffold547|size55557	maker	CDS	6354	6674	.	-	0	ID=CCRYP_020654-RA|size55557-augustus-gene-0.28-mRNA-1:cds;Parent=CCRYP_020654-RA|size55557-augustus-gene-0.28-mRNA-1;
scaffold547|size55557	maker	CDS	6019	6198	.	-	0	ID=CCRYP_020654-RA|size55557-augustus-gene-0.28-mRNA-1:cds;Parent=CCRYP_020654-RA|size55557-augustus-gene-0.28-mRNA-1;
scaffold547|size55557	maker	three_prime_UTR	4998	6018	.	-	.	ID=CCRYP_020654-RA|size55557-augustus-gene-0.28-mRNA-1:three_prime_utr;Parent=CCRYP_020654-RA|size55557-augustus-gene-0.28-mRNA-1;
scaffold547|size55557	maker	three_prime_UTR	4636	4889	.	-	.	ID=CCRYP_020654-RA|size55557-augustus-gene-0.28-mRNA-1:three_prime_utr;Parent=CCRYP_020654-RA|size55557-augustus-gene-0.28-mRNA-1;
scaffold547|size55557	maker	three_prime_UTR	3818	4485	.	-	.	ID=CCRYP_020654-RA|size55557-augustus-gene-0.28-mRNA-1:three_prime_utr;Parent=CCRYP_020654-RA|size55557-augustus-gene-0.28-mRNA-1;
scaffold547|size55557	maker	three_prime_UTR	2564	3732	.	-	.	ID=CCRYP_020654-RA|size55557-augustus-gene-0.28-mRNA-1:three_prime_utr;Parent=CCRYP_020654-RA|size55557-augustus-gene-0.28-mRNA-1;
scaffold547|size55557	maker	gene	35359	37241	.	-	.	ID=CCRYP_020663|size55557-exonerate_est2genome-gene-0.19;Name=CCRYP_020663|size55557-exonerate_est2genome-gene-0.19;Alias=maker-scaffold547|size55557-exonerate_est2genome-gene-0.19;
scaffold547|size55557	maker	mRNA	35359	37241	.	-	.	ID=CCRYP_020663|size55557-exonerate_est2genome-gene-0.19-mRNA-1;Parent=CCRYP_020663|size55557-exonerate_est2genome-gene-0.19;Name=CCRYP_020663|size55557-exonerate_est2genome-gene-0.19-mRNA-1;Alias=maker-scaffold547|size55557-exonerate_est2genome-gene-0.19-mRNA-1;_AED=0.37;_QI=50|1|1|1|1|1|4|384|349;_eAED=0.37;score=7230;
scaffold547|size55557	maker	exon	37106	37241	.	-	.	ID=CCRYP_020663-RA|size55557-exonerate_est2genome-gene-0.19-mRNA-1:exon:4140;Parent=CCRYP_020663-RA|size55557-exonerate_est2genome-gene-0.19-mRNA-1;
scaffold547|size55557	maker	exon	36898	36973	.	-	.	ID=CCRYP_020663-RA|size55557-exonerate_est2genome-gene-0.19-mRNA-1:exon:4139;Parent=CCRYP_020663-RA|size55557-exonerate_est2genome-gene-0.19-mRNA-1;
scaffold547|size55557	maker	exon	36445	36819	.	-	.	ID=CCRYP_020663-RA|size55557-exonerate_est2genome-gene-0.19-mRNA-1:exon:4138;Parent=CCRYP_020663-RA|size55557-exonerate_est2genome-gene-0.19-mRNA-1;
scaffold547|size55557	maker	exon	35359	36255	.	-	.	ID=CCRYP_020663-RA|size55557-exonerate_est2genome-gene-0.19-mRNA-1:exon:4137;Parent=CCRYP_020663-RA|size55557-exonerate_est2genome-gene-0.19-mRNA-1;
scaffold547|size55557	maker	five_prime_UTR	37192	37241	.	-	.	ID=CCRYP_020663-RA|size55557-exonerate_est2genome-gene-0.19-mRNA-1:five_prime_utr;Parent=CCRYP_020663-RA|size55557-exonerate_est2genome-gene-0.19-mRNA-1;
scaffold547|size55557	maker	CDS	37106	37191	.	-	0	ID=CCRYP_020663-RA|size55557-exonerate_est2genome-gene-0.19-mRNA-1:cds;Parent=CCRYP_020663-RA|size55557-exonerate_est2genome-gene-0.19-mRNA-1;
scaffold547|size55557	maker	CDS	36898	36973	.	-	1	ID=CCRYP_020663-RA|size55557-exonerate_est2genome-gene-0.19-mRNA-1:cds;Parent=CCRYP_020663-RA|size55557-exonerate_est2genome-gene-0.19-mRNA-1;
scaffold547|size55557	maker	CDS	36445	36819	.	-	0	ID=CCRYP_020663-RA|size55557-exonerate_est2genome-gene-0.19-mRNA-1:cds;Parent=CCRYP_020663-RA|size55557-exonerate_est2genome-gene-0.19-mRNA-1;
scaffold547|size55557	maker	CDS	35743	36255	.	-	0	ID=CCRYP_020663-RA|size55557-exonerate_est2genome-gene-0.19-mRNA-1:cds;Parent=CCRYP_020663-RA|size55557-exonerate_est2genome-gene-0.19-mRNA-1;
scaffold547|size55557	maker	three_prime_UTR	35359	35742	.	-	.	ID=CCRYP_020663-RA|size55557-exonerate_est2genome-gene-0.19-mRNA-1:three_prime_utr;Parent=CCRYP_020663-RA|size55557-exonerate_est2genome-gene-0.19-mRNA-1;
scaffold547|size55557	augustus_masked	match	3032	5396	0.76	+	.	ID=scaffold547|size55557:hit:41036:4.5.0.0;Name=augustus_masked-scaffold547|size55557-abinit-gene-0.0-mRNA-1
scaffold547|size55557	augustus_masked	match_part	3032	3732	0.76	+	.	ID=scaffold547|size55557:hsp:82797:4.5.0.0;Parent=scaffold547|size55557:hit:41036:4.5.0.0;Target=augustus_masked-scaffold547|size55557-abinit-gene-0.0-mRNA-1 1 701 +;Gap=M701
scaffold547|size55557	augustus_masked	match_part	3818	4485	0.76	+	.	ID=scaffold547|size55557:hsp:82798:4.5.0.0;Parent=scaffold547|size55557:hit:41036:4.5.0.0;Target=augustus_masked-scaffold547|size55557-abinit-gene-0.0-mRNA-1 702 1369 +;Gap=M668
scaffold547|size55557	augustus_masked	match_part	4636	4889	0.76	+	.	ID=scaffold547|size55557:hsp:82799:4.5.0.0;Parent=scaffold547|size55557:hit:41036:4.5.0.0;Target=augustus_masked-scaffold547|size55557-abinit-gene-0.0-mRNA-1 1370 1623 +;Gap=M254
scaffold547|size55557	augustus_masked	match_part	4998	5396	0.76	+	.	ID=scaffold547|size55557:hsp:82800:4.5.0.0;Parent=scaffold547|size55557:hit:41036:4.5.0.0;Target=augustus_masked-scaffold547|size55557-abinit-gene-0.0-mRNA-1 1624 2022 +;Gap=M399
scaffold547|size55557	augustus_masked	match	7905	8384	0.84	+	.	ID=scaffold547|size55557:hit:41037:4.5.0.0;Name=augustus_masked-scaffold547|size55557-abinit-gene-0.1-mRNA-1
scaffold547|size55557	augustus_masked	match_part	7905	8384	0.84	+	.	ID=scaffold547|size55557:hsp:82801:4.5.0.0;Parent=scaffold547|size55557:hit:41037:4.5.0.0;Target=augustus_masked-scaffold547|size55557-abinit-gene-0.1-mRNA-1 1 480 +;Gap=M480
scaffold547|size55557	augustus_masked	match	26778	27914	0.94	+	.	ID=scaffold547|size55557:hit:41038:4.5.0.0;Name=augustus_masked-scaffold547|size55557-abinit-gene-0.2-mRNA-1
scaffold547|size55557	augustus_masked	match_part	26778	27914	0.94	+	.	ID=scaffold547|size55557:hsp:82802:4.5.0.0;Parent=scaffold547|size55557:hit:41038:4.5.0.0;Target=augustus_masked-scaffold547|size55557-abinit-gene-0.2-mRNA-1 1 1137 +;Gap=M1137
scaffold547|size55557	augustus_masked	match	31498	32460	1	+	.	ID=scaffold547|size55557:hit:41039:4.5.0.0;Name=augustus_masked-scaffold547|size55557-abinit-gene-0.3-mRNA-1
scaffold547|size55557	augustus_masked	match_part	31498	32460	1	+	.	ID=scaffold547|size55557:hsp:82803:4.5.0.0;Parent=scaffold547|size55557:hit:41039:4.5.0.0;Target=augustus_masked-scaffold547|size55557-abinit-gene-0.3-mRNA-1 1 963 +;Gap=M963
scaffold547|size55557	augustus_masked	match	34462	35010	0.91	+	.	ID=scaffold547|size55557:hit:41040:4.5.0.0;Name=augustus_masked-scaffold547|size55557-abinit-gene-0.4-mRNA-1
scaffold547|size55557	augustus_masked	match_part	34462	35010	0.91	+	.	ID=scaffold547|size55557:hsp:82804:4.5.0.0;Parent=scaffold547|size55557:hit:41040:4.5.0.0;Target=augustus_masked-scaffold547|size55557-abinit-gene-0.4-mRNA-1 1 549 +;Gap=M549
scaffold547|size55557	augustus_masked	match	37545	38926	0.95	+	.	ID=scaffold547|size55557:hit:41041:4.5.0.0;Name=augustus_masked-scaffold547|size55557-abinit-gene-0.5-mRNA-1
scaffold547|size55557	augustus_masked	match_part	37545	37679	0.95	+	.	ID=scaffold547|size55557:hsp:82805:4.5.0.0;Parent=scaffold547|size55557:hit:41041:4.5.0.0;Target=augustus_masked-scaffold547|size55557-abinit-gene-0.5-mRNA-1 1 135 +;Gap=M135
scaffold547|size55557	augustus_masked	match_part	37758	38444	0.95	+	.	ID=scaffold547|size55557:hsp:82806:4.5.0.0;Parent=scaffold547|size55557:hit:41041:4.5.0.0;Target=augustus_masked-scaffold547|size55557-abinit-gene-0.5-mRNA-1 136 822 +;Gap=M687
scaffold547|size55557	augustus_masked	match_part	38519	38926	0.95	+	.	ID=scaffold547|size55557:hsp:82807:4.5.0.0;Parent=scaffold547|size55557:hit:41041:4.5.0.0;Target=augustus_masked-scaffold547|size55557-abinit-gene-0.5-mRNA-1 823 1230 +;Gap=M408
scaffold547|size55557	augustus_masked	match	51354	51689	0.54	+	.	ID=scaffold547|size55557:hit:41042:4.5.0.0;Name=augustus_masked-scaffold547|size55557-abinit-gene-0.6-mRNA-1
scaffold547|size55557	augustus_masked	match_part	51354	51689	0.54	+	.	ID=scaffold547|size55557:hsp:82808:4.5.0.0;Parent=scaffold547|size55557:hit:41042:4.5.0.0;Target=augustus_masked-scaffold547|size55557-abinit-gene-0.6-mRNA-1 1 336 +;Gap=M336
scaffold547|size55557	augustus_masked	match	365	769	0.61	-	.	ID=scaffold547|size55557:hit:41043:4.5.0.0;Name=augustus_masked-scaffold547|size55557-abinit-gene-0.7-mRNA-1
scaffold547|size55557	augustus_masked	match_part	365	769	0.61	-	.	ID=scaffold547|size55557:hsp:82809:4.5.0.0;Parent=scaffold547|size55557:hit:41043:4.5.0.0;Target=augustus_masked-scaffold547|size55557-abinit-gene-0.7-mRNA-1 1 405 +;Gap=M405
scaffold547|size55557	augustus_masked	match	6019	6674	0.96	-	.	ID=scaffold547|size55557:hit:41044:4.5.0.0;Name=augustus_masked-scaffold547|size55557-abinit-gene-0.8-mRNA-1
scaffold547|size55557	augustus_masked	match_part	6354	6674	0.96	-	.	ID=scaffold547|size55557:hsp:82810:4.5.0.0;Parent=scaffold547|size55557:hit:41044:4.5.0.0;Target=augustus_masked-scaffold547|size55557-abinit-gene-0.8-mRNA-1 181 501 +;Gap=M321
scaffold547|size55557	augustus_masked	match_part	6019	6198	0.96	-	.	ID=scaffold547|size55557:hsp:82811:4.5.0.0;Parent=scaffold547|size55557:hit:41044:4.5.0.0;Target=augustus_masked-scaffold547|size55557-abinit-gene-0.8-mRNA-1 1 180 +;Gap=M180
scaffold547|size55557	augustus_masked	match	8901	14929	0.1	-	.	ID=scaffold547|size55557:hit:41045:4.5.0.0;Name=augustus_masked-scaffold547|size55557-abinit-gene-0.9-mRNA-1
scaffold547|size55557	augustus_masked	match_part	13857	14929	0.1	-	.	ID=scaffold547|size55557:hsp:82812:4.5.0.0;Parent=scaffold547|size55557:hit:41045:4.5.0.0;Target=augustus_masked-scaffold547|size55557-abinit-gene-0.9-mRNA-1 3020 4092 +;Gap=M1073
scaffold547|size55557	augustus_masked	match_part	13460	13760	0.1	-	.	ID=scaffold547|size55557:hsp:82813:4.5.0.0;Parent=scaffold547|size55557:hit:41045:4.5.0.0;Target=augustus_masked-scaffold547|size55557-abinit-gene-0.9-mRNA-1 2719 3019 +;Gap=M301
scaffold547|size55557	augustus_masked	match_part	11831	13387	0.1	-	.	ID=scaffold547|size55557:hsp:82814:4.5.0.0;Parent=scaffold547|size55557:hit:41045:4.5.0.0;Target=augustus_masked-scaffold547|size55557-abinit-gene-0.9-mRNA-1 1162 2718 +;Gap=M1557
scaffold547|size55557	augustus_masked	match_part	11658	11756	0.1	-	.	ID=scaffold547|size55557:hsp:82815:4.5.0.0;Parent=scaffold547|size55557:hit:41045:4.5.0.0;Target=augustus_masked-scaffold547|size55557-abinit-gene-0.9-mRNA-1 1063 1161 +;Gap=M99
scaffold547|size55557	augustus_masked	match_part	11508	11570	0.1	-	.	ID=scaffold547|size55557:hsp:82816:4.5.0.0;Parent=scaffold547|size55557:hit:41045:4.5.0.0;Target=augustus_masked-scaffold547|size55557-abinit-gene-0.9-mRNA-1 1000 1062 +;Gap=M63
scaffold547|size55557	augustus_masked	match_part	11290	11385	0.1	-	.	ID=scaffold547|size55557:hsp:82817:4.5.0.0;Parent=scaffold547|size55557:hit:41045:4.5.0.0;Target=augustus_masked-scaffold547|size55557-abinit-gene-0.9-mRNA-1 904 999 +;Gap=M96
scaffold547|size55557	augustus_masked	match_part	11140	11202	0.1	-	.	ID=scaffold547|size55557:hsp:82818:4.5.0.0;Parent=scaffold547|size55557:hit:41045:4.5.0.0;Target=augustus_masked-scaffold547|size55557-abinit-gene-0.9-mRNA-1 841 903 +;Gap=M63
scaffold547|size55557	augustus_masked	match_part	10935	11030	0.1	-	.	ID=scaffold547|size55557:hsp:82819:4.5.0.0;Parent=scaffold547|size55557:hit:41045:4.5.0.0;Target=augustus_masked-scaffold547|size55557-abinit-gene-0.9-mRNA-1 745 840 +;Gap=M96
scaffold547|size55557	augustus_masked	match_part	10785	10847	0.1	-	.	ID=scaffold547|size55557:hsp:82820:4.5.0.0;Parent=scaffold547|size55557:hit:41045:4.5.0.0;Target=augustus_masked-scaffold547|size55557-abinit-gene-0.9-mRNA-1 682 744 +;Gap=M63
scaffold547|size55557	augustus_masked	match_part	10580	10675	0.1	-	.	ID=scaffold547|size55557:hsp:82821:4.5.0.0;Parent=scaffold547|size55557:hit:41045:4.5.0.0;Target=augustus_masked-scaffold547|size55557-abinit-gene-0.9-mRNA-1 586 681 +;Gap=M96
scaffold547|size55557	augustus_masked	match_part	10430	10492	0.1	-	.	ID=scaffold547|size55557:hsp:82822:4.5.0.0;Parent=scaffold547|size55557:hit:41045:4.5.0.0;Target=augustus_masked-scaffold547|size55557-abinit-gene-0.9-mRNA-1 523 585 +;Gap=M63
scaffold547|size55557	augustus_masked	match_part	10211	10306	0.1	-	.	ID=scaffold547|size55557:hsp:82823:4.5.0.0;Parent=scaffold547|size55557:hit:41045:4.5.0.0;Target=augustus_masked-scaffold547|size55557-abinit-gene-0.9-mRNA-1 427 522 +;Gap=M96
scaffold547|size55557	augustus_masked	match_part	10061	10123	0.1	-	.	ID=scaffold547|size55557:hsp:82824:4.5.0.0;Parent=scaffold547|size55557:hit:41045:4.5.0.0;Target=augustus_masked-scaffold547|size55557-abinit-gene-0.9-mRNA-1 364 426 +;Gap=M63
scaffold547|size55557	augustus_masked	match_part	9842	9937	0.1	-	.	ID=scaffold547|size55557:hsp:82825:4.5.0.0;Parent=scaffold547|size55557:hit:41045:4.5.0.0;Target=augustus_masked-scaffold547|size55557-abinit-gene-0.9-mRNA-1 268 363 +;Gap=M96
scaffold547|size55557	augustus_masked	match_part	9692	9754	0.1	-	.	ID=scaffold547|size55557:hsp:82826:4.5.0.0;Parent=scaffold547|size55557:hit:41045:4.5.0.0;Target=augustus_masked-scaffold547|size55557-abinit-gene-0.9-mRNA-1 205 267 +;Gap=M63
scaffold547|size55557	augustus_masked	match_part	9473	9568	0.1	-	.	ID=scaffold547|size55557:hsp:82827:4.5.0.0;Parent=scaffold547|size55557:hit:41045:4.5.0.0;Target=augustus_masked-scaffold547|size55557-abinit-gene-0.9-mRNA-1 109 204 +;Gap=M96
scaffold547|size55557	augustus_masked	match_part	9098	9113	0.1	-	.	ID=scaffold547|size55557:hsp:82828:4.5.0.0;Parent=scaffold547|size55557:hit:41045:4.5.0.0;Target=augustus_masked-scaffold547|size55557-abinit-gene-0.9-mRNA-1 93 108 +;Gap=M16
scaffold547|size55557	augustus_masked	match_part	8901	8992	0.1	-	.	ID=scaffold547|size55557:hsp:82829:4.5.0.0;Parent=scaffold547|size55557:hit:41045:4.5.0.0;Target=augustus_masked-scaffold547|size55557-abinit-gene-0.9-mRNA-1 1 92 +;Gap=M92
scaffold547|size55557	augustus_masked	match	21133	26114	0.97	-	.	ID=scaffold547|size55557:hit:41046:4.5.0.0;Name=augustus_masked-scaffold547|size55557-abinit-gene-0.10-mRNA-1
scaffold547|size55557	augustus_masked	match_part	25697	26114	0.97	-	.	ID=scaffold547|size55557:hsp:82830:4.5.0.0;Parent=scaffold547|size55557:hit:41046:4.5.0.0;Target=augustus_masked-scaffold547|size55557-abinit-gene-0.10-mRNA-1 4398 4815 +;Gap=M418
scaffold547|size55557	augustus_masked	match_part	22847	25614	0.97	-	.	ID=scaffold547|size55557:hsp:82831:4.5.0.0;Parent=scaffold547|size55557:hit:41046:4.5.0.0;Target=augustus_masked-scaffold547|size55557-abinit-gene-0.10-mRNA-1 1630 4397 +;Gap=M2768
scaffold547|size55557	augustus_masked	match_part	21133	22761	0.97	-	.	ID=scaffold547|size55557:hsp:82832:4.5.0.0;Parent=scaffold547|size55557:hit:41046:4.5.0.0;Target=augustus_masked-scaffold547|size55557-abinit-gene-0.10-mRNA-1 1 1629 +;Gap=M1629
scaffold547|size55557	augustus_masked	match	32642	33873	0.98	-	.	ID=scaffold547|size55557:hit:41047:4.5.0.0;Name=augustus_masked-scaffold547|size55557-abinit-gene-0.11-mRNA-1
scaffold547|size55557	augustus_masked	match_part	33031	33873	0.98	-	.	ID=scaffold547|size55557:hsp:82833:4.5.0.0;Parent=scaffold547|size55557:hit:41047:4.5.0.0;Target=augustus_masked-scaffold547|size55557-abinit-gene-0.11-mRNA-1 286 1128 +;Gap=M843
scaffold547|size55557	augustus_masked	match_part	32642	32926	0.98	-	.	ID=scaffold547|size55557:hsp:82834:4.5.0.0;Parent=scaffold547|size55557:hit:41047:4.5.0.0;Target=augustus_masked-scaffold547|size55557-abinit-gene-0.11-mRNA-1 1 285 +;Gap=M285
scaffold547|size55557	augustus_masked	match	35501	37191	0.41	-	.	ID=scaffold547|size55557:hit:41048:4.5.0.0;Name=augustus_masked-scaffold547|size55557-abinit-gene-0.12-mRNA-1
scaffold547|size55557	augustus_masked	match_part	37106	37191	0.41	-	.	ID=scaffold547|size55557:hsp:82835:4.5.0.0;Parent=scaffold547|size55557:hit:41048:4.5.0.0;Target=augustus_masked-scaffold547|size55557-abinit-gene-0.12-mRNA-1 1130 1215 +;Gap=M86
scaffold547|size55557	augustus_masked	match_part	36898	36973	0.41	-	.	ID=scaffold547|size55557:hsp:82836:4.5.0.0;Parent=scaffold547|size55557:hit:41048:4.5.0.0;Target=augustus_masked-scaffold547|size55557-abinit-gene-0.12-mRNA-1 1054 1129 +;Gap=M76
scaffold547|size55557	augustus_masked	match_part	36445	36819	0.41	-	.	ID=scaffold547|size55557:hsp:82837:4.5.0.0;Parent=scaffold547|size55557:hit:41048:4.5.0.0;Target=augustus_masked-scaffold547|size55557-abinit-gene-0.12-mRNA-1 679 1053 +;Gap=M375
scaffold547|size55557	augustus_masked	match_part	35934	36255	0.41	-	.	ID=scaffold547|size55557:hsp:82838:4.5.0.0;Parent=scaffold547|size55557:hit:41048:4.5.0.0;Target=augustus_masked-scaffold547|size55557-abinit-gene-0.12-mRNA-1 357 678 +;Gap=M322
scaffold547|size55557	augustus_masked	match_part	35501	35856	0.41	-	.	ID=scaffold547|size55557:hsp:82839:4.5.0.0;Parent=scaffold547|size55557:hit:41048:4.5.0.0;Target=augustus_masked-scaffold547|size55557-abinit-gene-0.12-mRNA-1 1 356 +;Gap=M356
scaffold547|size55557	augustus_masked	match	38982	41617	1	-	.	ID=scaffold547|size55557:hit:41049:4.5.0.0;Name=augustus_masked-scaffold547|size55557-abinit-gene-0.13-mRNA-1
scaffold547|size55557	augustus_masked	match_part	41425	41617	1	-	.	ID=scaffold547|size55557:hsp:82840:4.5.0.0;Parent=scaffold547|size55557:hit:41049:4.5.0.0;Target=augustus_masked-scaffold547|size55557-abinit-gene-0.13-mRNA-1 2055 2247 +;Gap=M193
scaffold547|size55557	augustus_masked	match_part	40486	41327	1	-	.	ID=scaffold547|size55557:hsp:82841:4.5.0.0;Parent=scaffold547|size55557:hit:41049:4.5.0.0;Target=augustus_masked-scaffold547|size55557-abinit-gene-0.13-mRNA-1 1213 2054 +;Gap=M842
scaffold547|size55557	augustus_masked	match_part	40059	40368	1	-	.	ID=scaffold547|size55557:hsp:82842:4.5.0.0;Parent=scaffold547|size55557:hit:41049:4.5.0.0;Target=augustus_masked-scaffold547|size55557-abinit-gene-0.13-mRNA-1 903 1212 +;Gap=M310
scaffold547|size55557	augustus_masked	match_part	39284	39976	1	-	.	ID=scaffold547|size55557:hsp:82843:4.5.0.0;Parent=scaffold547|size55557:hit:41049:4.5.0.0;Target=augustus_masked-scaffold547|size55557-abinit-gene-0.13-mRNA-1 210 902 +;Gap=M693
scaffold547|size55557	augustus_masked	match_part	38982	39190	1	-	.	ID=scaffold547|size55557:hsp:82844:4.5.0.0;Parent=scaffold547|size55557:hit:41049:4.5.0.0;Target=augustus_masked-scaffold547|size55557-abinit-gene-0.13-mRNA-1 1 209 +;Gap=M209
scaffold547|size55557	model_gff:maker	match	2564	7206	20630	+	.	ID=scaffold547|size55557:hit:41050:4.5.0.0;Name=maker-scaffold547|size55557-exonerate_est2genome-gene-0.10-mRNA-1;score=20630
scaffold547|size55557	model_gff:maker	match_part	2564	3732	.	+	.	ID=scaffold547|size55557:hsp:82845:4.5.0.0;Parent=scaffold547|size55557:hit:41050:4.5.0.0;Target=maker-scaffold547|size55557-exonerate_est2genome-gene-0.10-mRNA-1 2977 4145 +;Gap=M1169
scaffold547|size55557	model_gff:maker	match_part	3818	4485	.	+	.	ID=scaffold547|size55557:hsp:82846:4.5.0.0;Parent=scaffold547|size55557:hit:41050:4.5.0.0;Target=maker-scaffold547|size55557-exonerate_est2genome-gene-0.10-mRNA-1 2309 2976 +;Gap=M668
scaffold547|size55557	model_gff:maker	match_part	4636	4889	.	+	.	ID=scaffold547|size55557:hsp:82847:4.5.0.0;Parent=scaffold547|size55557:hit:41050:4.5.0.0;Target=maker-scaffold547|size55557-exonerate_est2genome-gene-0.10-mRNA-1 2055 2308 +;Gap=M254
scaffold547|size55557	model_gff:maker	match_part	4998	6198	.	+	.	ID=scaffold547|size55557:hsp:82848:4.5.0.0;Parent=scaffold547|size55557:hit:41050:4.5.0.0;Target=maker-scaffold547|size55557-exonerate_est2genome-gene-0.10-mRNA-1 854 2054 +;Gap=M1201
scaffold547|size55557	model_gff:maker	match_part	6354	7206	.	+	.	ID=scaffold547|size55557:hsp:82849:4.5.0.0;Parent=scaffold547|size55557:hit:41050:4.5.0.0;Target=maker-scaffold547|size55557-exonerate_est2genome-gene-0.10-mRNA-1 1 853 +;Gap=M853
scaffold547|size55557	model_gff:maker	match	3555	7206	3239	+	.	ID=scaffold547|size55557:hit:41051:4.5.0.0;Name=maker-scaffold547|size55557-exonerate_est2genome-gene-0.10-mRNA-2;score=3239
scaffold547|size55557	model_gff:maker	match_part	3555	4485	.	+	.	ID=scaffold547|size55557:hsp:82850:4.5.0.0;Parent=scaffold547|size55557:hit:41051:4.5.0.0;Target=maker-scaffold547|size55557-exonerate_est2genome-gene-0.10-mRNA-2 2309 3239 +;Gap=M931
scaffold547|size55557	model_gff:maker	match_part	4636	4889	.	+	.	ID=scaffold547|size55557:hsp:82851:4.5.0.0;Parent=scaffold547|size55557:hit:41051:4.5.0.0;Target=maker-scaffold547|size55557-exonerate_est2genome-gene-0.10-mRNA-2 2055 2308 +;Gap=M254
scaffold547|size55557	model_gff:maker	match_part	4998	6198	.	+	.	ID=scaffold547|size55557:hsp:82852:4.5.0.0;Parent=scaffold547|size55557:hit:41051:4.5.0.0;Target=maker-scaffold547|size55557-exonerate_est2genome-gene-0.10-mRNA-2 854 2054 +;Gap=M1201
scaffold547|size55557	model_gff:maker	match_part	6354	7206	.	+	.	ID=scaffold547|size55557:hsp:82853:4.5.0.0;Parent=scaffold547|size55557:hit:41051:4.5.0.0;Target=maker-scaffold547|size55557-exonerate_est2genome-gene-0.10-mRNA-2 1 853 +;Gap=M853
scaffold547|size55557	model_gff:maker	match	11294	13270	553	+	.	ID=scaffold547|size55557:hit:41052:4.5.0.0;Name=maker-scaffold547|size55557-exonerate_est2genome-gene-0.11-mRNA-1;score=553
scaffold547|size55557	model_gff:maker	match_part	11294	11599	.	+	.	ID=scaffold547|size55557:hsp:82854:4.5.0.0;Parent=scaffold547|size55557:hit:41052:4.5.0.0;Target=maker-scaffold547|size55557-exonerate_est2genome-gene-0.11-mRNA-1 1 306 +;Gap=M306
scaffold547|size55557	model_gff:maker	match_part	13024	13270	.	+	.	ID=scaffold547|size55557:hsp:82855:4.5.0.0;Parent=scaffold547|size55557:hit:41052:4.5.0.0;Target=maker-scaffold547|size55557-exonerate_est2genome-gene-0.11-mRNA-1 307 553 +;Gap=M247
scaffold547|size55557	model_gff:maker	match	26675	28093	6652	+	.	ID=scaffold547|size55557:hit:41053:4.5.0.0;Name=maker-scaffold547|size55557-exonerate_est2genome-gene-0.12-mRNA-1;score=6652
scaffold547|size55557	model_gff:maker	match_part	26675	28093	.	+	.	ID=scaffold547|size55557:hsp:82856:4.5.0.0;Parent=scaffold547|size55557:hit:41053:4.5.0.0;Target=maker-scaffold547|size55557-exonerate_est2genome-gene-0.12-mRNA-1 1 1419 +;Gap=M1419
scaffold547|size55557	model_gff:maker	match	31308	33053	8615	+	.	ID=scaffold547|size55557:hit:41054:4.5.0.0;Name=maker-scaffold547|size55557-exonerate_est2genome-gene-0.13-mRNA-1;score=8615
scaffold547|size55557	model_gff:maker	match_part	31308	33053	.	+	.	ID=scaffold547|size55557:hsp:82857:4.5.0.0;Parent=scaffold547|size55557:hit:41054:4.5.0.0;Target=maker-scaffold547|size55557-exonerate_est2genome-gene-0.13-mRNA-1 1 1746 +;Gap=M1746
scaffold547|size55557	model_gff:maker	match	34267	35403	5469	+	.	ID=scaffold547|size55557:hit:41055:4.5.0.0;Name=maker-scaffold547|size55557-exonerate_est2genome-gene-0.14-mRNA-1;score=5469
scaffold547|size55557	model_gff:maker	match_part	34267	35403	.	+	.	ID=scaffold547|size55557:hsp:82858:4.5.0.0;Parent=scaffold547|size55557:hit:41055:4.5.0.0;Target=maker-scaffold547|size55557-exonerate_est2genome-gene-0.14-mRNA-1 1 1137 +;Gap=M1137
scaffold547|size55557	model_gff:maker	match	34579	35030	452	+	.	ID=scaffold547|size55557:hit:41056:4.5.0.0;Name=maker-scaffold547|size55557-exonerate_est2genome-gene-0.14-mRNA-2;score=452
scaffold547|size55557	model_gff:maker	match_part	34579	35030	.	+	.	ID=scaffold547|size55557:hsp:82859:4.5.0.0;Parent=scaffold547|size55557:hit:41056:4.5.0.0;Target=maker-scaffold547|size55557-exonerate_est2genome-gene-0.14-mRNA-2 1 452 +;Gap=M452
scaffold547|size55557	model_gff:maker	match	37440	39022	7445	+	.	ID=scaffold547|size55557:hit:41057:4.5.0.0;Name=maker-scaffold547|size55557-exonerate_est2genome-gene-0.15-mRNA-1;score=7445
scaffold547|size55557	model_gff:maker	match_part	37440	38444	.	+	.	ID=scaffold547|size55557:hsp:82860:4.5.0.0;Parent=scaffold547|size55557:hit:41057:4.5.0.0;Target=maker-scaffold547|size55557-exonerate_est2genome-gene-0.15-mRNA-1 1 1005 +;Gap=M1005
scaffold547|size55557	model_gff:maker	match_part	38519	39022	.	+	.	ID=scaffold547|size55557:hsp:82861:4.5.0.0;Parent=scaffold547|size55557:hit:41057:4.5.0.0;Target=maker-scaffold547|size55557-exonerate_est2genome-gene-0.15-mRNA-1 1006 1509 +;Gap=M504
scaffold547|size55557	model_gff:maker	match	7285	11753	2582	-	.	ID=scaffold547|size55557:hit:41058:4.5.0.0;Name=maker-scaffold547|size55557-exonerate_est2genome-gene-0.16-mRNA-1;score=2582
scaffold547|size55557	model_gff:maker	match_part	11658	11753	.	-	.	ID=scaffold547|size55557:hsp:82862:4.5.0.0;Parent=scaffold547|size55557:hit:41058:4.5.0.0;Target=maker-scaffold547|size55557-exonerate_est2genome-gene-0.16-mRNA-1 2487 2582 +;Gap=M96
scaffold547|size55557	model_gff:maker	match_part	11508	11570	.	-	.	ID=scaffold547|size55557:hsp:82863:4.5.0.0;Parent=scaffold547|size55557:hit:41058:4.5.0.0;Target=maker-scaffold547|size55557-exonerate_est2genome-gene-0.16-mRNA-1 2424 2486 +;Gap=M63
scaffold547|size55557	model_gff:maker	match_part	11290	11385	.	-	.	ID=scaffold547|size55557:hsp:82864:4.5.0.0;Parent=scaffold547|size55557:hit:41058:4.5.0.0;Target=maker-scaffold547|size55557-exonerate_est2genome-gene-0.16-mRNA-1 2328 2423 +;Gap=M96
scaffold547|size55557	model_gff:maker	match_part	11140	11202	.	-	.	ID=scaffold547|size55557:hsp:82865:4.5.0.0;Parent=scaffold547|size55557:hit:41058:4.5.0.0;Target=maker-scaffold547|size55557-exonerate_est2genome-gene-0.16-mRNA-1 2265 2327 +;Gap=M63
scaffold547|size55557	model_gff:maker	match_part	10935	11030	.	-	.	ID=scaffold547|size55557:hsp:82866:4.5.0.0;Parent=scaffold547|size55557:hit:41058:4.5.0.0;Target=maker-scaffold547|size55557-exonerate_est2genome-gene-0.16-mRNA-1 2169 2264 +;Gap=M96
scaffold547|size55557	model_gff:maker	match_part	10785	10847	.	-	.	ID=scaffold547|size55557:hsp:82867:4.5.0.0;Parent=scaffold547|size55557:hit:41058:4.5.0.0;Target=maker-scaffold547|size55557-exonerate_est2genome-gene-0.16-mRNA-1 2106 2168 +;Gap=M63
scaffold547|size55557	model_gff:maker	match_part	10580	10675	.	-	.	ID=scaffold547|size55557:hsp:82868:4.5.0.0;Parent=scaffold547|size55557:hit:41058:4.5.0.0;Target=maker-scaffold547|size55557-exonerate_est2genome-gene-0.16-mRNA-1 2010 2105 +;Gap=M96
scaffold547|size55557	model_gff:maker	match_part	10430	10492	.	-	.	ID=scaffold547|size55557:hsp:82869:4.5.0.0;Parent=scaffold547|size55557:hit:41058:4.5.0.0;Target=maker-scaffold547|size55557-exonerate_est2genome-gene-0.16-mRNA-1 1947 2009 +;Gap=M63
scaffold547|size55557	model_gff:maker	match_part	10211	10306	.	-	.	ID=scaffold547|size55557:hsp:82870:4.5.0.0;Parent=scaffold547|size55557:hit:41058:4.5.0.0;Target=maker-scaffold547|size55557-exonerate_est2genome-gene-0.16-mRNA-1 1851 1946 +;Gap=M96
scaffold547|size55557	model_gff:maker	match_part	10061	10123	.	-	.	ID=scaffold547|size55557:hsp:82871:4.5.0.0;Parent=scaffold547|size55557:hit:41058:4.5.0.0;Target=maker-scaffold547|size55557-exonerate_est2genome-gene-0.16-mRNA-1 1788 1850 +;Gap=M63
scaffold547|size55557	model_gff:maker	match_part	9842	9937	.	-	.	ID=scaffold547|size55557:hsp:82872:4.5.0.0;Parent=scaffold547|size55557:hit:41058:4.5.0.0;Target=maker-scaffold547|size55557-exonerate_est2genome-gene-0.16-mRNA-1 1692 1787 +;Gap=M96
scaffold547|size55557	model_gff:maker	match_part	9692	9754	.	-	.	ID=scaffold547|size55557:hsp:82873:4.5.0.0;Parent=scaffold547|size55557:hit:41058:4.5.0.0;Target=maker-scaffold547|size55557-exonerate_est2genome-gene-0.16-mRNA-1 1629 1691 +;Gap=M63
scaffold547|size55557	model_gff:maker	match_part	9473	9568	.	-	.	ID=scaffold547|size55557:hsp:82874:4.5.0.0;Parent=scaffold547|size55557:hit:41058:4.5.0.0;Target=maker-scaffold547|size55557-exonerate_est2genome-gene-0.16-mRNA-1 1533 1628 +;Gap=M96
scaffold547|size55557	model_gff:maker	match_part	9329	9400	.	-	.	ID=scaffold547|size55557:hsp:82875:4.5.0.0;Parent=scaffold547|size55557:hit:41058:4.5.0.0;Target=maker-scaffold547|size55557-exonerate_est2genome-gene-0.16-mRNA-1 1461 1532 +;Gap=M72
scaffold547|size55557	model_gff:maker	match_part	9098	9193	.	-	.	ID=scaffold547|size55557:hsp:82876:4.5.0.0;Parent=scaffold547|size55557:hit:41058:4.5.0.0;Target=maker-scaffold547|size55557-exonerate_est2genome-gene-0.16-mRNA-1 1365 1460 +;Gap=M96
scaffold547|size55557	model_gff:maker	match_part	8912	8992	.	-	.	ID=scaffold547|size55557:hsp:82877:4.5.0.0;Parent=scaffold547|size55557:hit:41058:4.5.0.0;Target=maker-scaffold547|size55557-exonerate_est2genome-gene-0.16-mRNA-1 1284 1364 +;Gap=M81
scaffold547|size55557	model_gff:maker	match_part	7761	8813	.	-	.	ID=scaffold547|size55557:hsp:82878:4.5.0.0;Parent=scaffold547|size55557:hit:41058:4.5.0.0;Target=maker-scaffold547|size55557-exonerate_est2genome-gene-0.16-mRNA-1 231 1283 +;Gap=M1053
scaffold547|size55557	model_gff:maker	match_part	7285	7514	.	-	.	ID=scaffold547|size55557:hsp:82879:4.5.0.0;Parent=scaffold547|size55557:hit:41058:4.5.0.0;Target=maker-scaffold547|size55557-exonerate_est2genome-gene-0.16-mRNA-1 1 230 +;Gap=M230
scaffold547|size55557	model_gff:maker	match	7285	15118	5387	-	.	ID=scaffold547|size55557:hit:41059:4.5.0.0;Name=maker-scaffold547|size55557-exonerate_est2genome-gene-0.16-mRNA-2;score=5387
scaffold547|size55557	model_gff:maker	match_part	13857	15118	.	-	.	ID=scaffold547|size55557:hsp:82880:4.5.0.0;Parent=scaffold547|size55557:hit:41059:4.5.0.0;Target=maker-scaffold547|size55557-exonerate_est2genome-gene-0.16-mRNA-2 1958 3219 +;Gap=M1262
scaffold547|size55557	model_gff:maker	match_part	13460	13760	.	-	.	ID=scaffold547|size55557:hsp:82881:4.5.0.0;Parent=scaffold547|size55557:hit:41059:4.5.0.0;Target=maker-scaffold547|size55557-exonerate_est2genome-gene-0.16-mRNA-2 1657 1957 +;Gap=M301
scaffold547|size55557	model_gff:maker	match_part	11831	13387	.	-	.	ID=scaffold547|size55557:hsp:82882:4.5.0.0;Parent=scaffold547|size55557:hit:41059:4.5.0.0;Target=maker-scaffold547|size55557-exonerate_est2genome-gene-0.16-mRNA-2 100 1656 +;Gap=M1557
scaffold547|size55557	model_gff:maker	match_part	11658	11756	.	-	.	ID=scaffold547|size55557:hsp:82883:4.5.0.0;Parent=scaffold547|size55557:hit:41059:4.5.0.0;Target=maker-scaffold547|size55557-exonerate_est2genome-gene-0.16-mRNA-2 1 99 +;Gap=M99
scaffold547|size55557	model_gff:maker	match_part	11508	11570	.	-	.	ID=scaffold547|size55557:hsp:82884:4.5.0.0;Parent=scaffold547|size55557:hit:41059:4.5.0.0;Target=maker-scaffold547|size55557-exonerate_est2genome-gene-0.16-mRNA-2 5325 5387 +;Gap=M63
scaffold547|size55557	model_gff:maker	match_part	10935	11030	.	-	.	ID=scaffold547|size55557:hsp:82885:4.5.0.0;Parent=scaffold547|size55557:hit:41059:4.5.0.0;Target=maker-scaffold547|size55557-exonerate_est2genome-gene-0.16-mRNA-2 5229 5324 +;Gap=M96
scaffold547|size55557	model_gff:maker	match_part	10785	10847	.	-	.	ID=scaffold547|size55557:hsp:82886:4.5.0.0;Parent=scaffold547|size55557:hit:41059:4.5.0.0;Target=maker-scaffold547|size55557-exonerate_est2genome-gene-0.16-mRNA-2 5166 5228 +;Gap=M63
scaffold547|size55557	model_gff:maker	match_part	10211	10306	.	-	.	ID=scaffold547|size55557:hsp:82887:4.5.0.0;Parent=scaffold547|size55557:hit:41059:4.5.0.0;Target=maker-scaffold547|size55557-exonerate_est2genome-gene-0.16-mRNA-2 5070 5165 +;Gap=M96
scaffold547|size55557	model_gff:maker	match_part	10061	10123	.	-	.	ID=scaffold547|size55557:hsp:82888:4.5.0.0;Parent=scaffold547|size55557:hit:41059:4.5.0.0;Target=maker-scaffold547|size55557-exonerate_est2genome-gene-0.16-mRNA-2 5007 5069 +;Gap=M63
scaffold547|size55557	model_gff:maker	match_part	9842	9937	.	-	.	ID=scaffold547|size55557:hsp:82889:4.5.0.0;Parent=scaffold547|size55557:hit:41059:4.5.0.0;Target=maker-scaffold547|size55557-exonerate_est2genome-gene-0.16-mRNA-2 4911 5006 +;Gap=M96
scaffold547|size55557	model_gff:maker	match_part	9692	9754	.	-	.	ID=scaffold547|size55557:hsp:82890:4.5.0.0;Parent=scaffold547|size55557:hit:41059:4.5.0.0;Target=maker-scaffold547|size55557-exonerate_est2genome-gene-0.16-mRNA-2 4848 4910 +;Gap=M63
scaffold547|size55557	model_gff:maker	match_part	9473	9568	.	-	.	ID=scaffold547|size55557:hsp:82891:4.5.0.0;Parent=scaffold547|size55557:hit:41059:4.5.0.0;Target=maker-scaffold547|size55557-exonerate_est2genome-gene-0.16-mRNA-2 4752 4847 +;Gap=M96
scaffold547|size55557	model_gff:maker	match_part	9329	9400	.	-	.	ID=scaffold547|size55557:hsp:82892:4.5.0.0;Parent=scaffold547|size55557:hit:41059:4.5.0.0;Target=maker-scaffold547|size55557-exonerate_est2genome-gene-0.16-mRNA-2 4680 4751 +;Gap=M72
scaffold547|size55557	model_gff:maker	match_part	9098	9193	.	-	.	ID=scaffold547|size55557:hsp:82893:4.5.0.0;Parent=scaffold547|size55557:hit:41059:4.5.0.0;Target=maker-scaffold547|size55557-exonerate_est2genome-gene-0.16-mRNA-2 4584 4679 +;Gap=M96
scaffold547|size55557	model_gff:maker	match_part	8912	8992	.	-	.	ID=scaffold547|size55557:hsp:82894:4.5.0.0;Parent=scaffold547|size55557:hit:41059:4.5.0.0;Target=maker-scaffold547|size55557-exonerate_est2genome-gene-0.16-mRNA-2 4503 4583 +;Gap=M81
scaffold547|size55557	model_gff:maker	match_part	7761	8813	.	-	.	ID=scaffold547|size55557:hsp:82895:4.5.0.0;Parent=scaffold547|size55557:hit:41059:4.5.0.0;Target=maker-scaffold547|size55557-exonerate_est2genome-gene-0.16-mRNA-2 3450 4502 +;Gap=M1053
scaffold547|size55557	model_gff:maker	match_part	7285	7514	.	-	.	ID=scaffold547|size55557:hsp:82896:4.5.0.0;Parent=scaffold547|size55557:hit:41059:4.5.0.0;Target=maker-scaffold547|size55557-exonerate_est2genome-gene-0.16-mRNA-2 3220 3449 +;Gap=M230
scaffold547|size55557	model_gff:maker	match	7285	11753	2423	-	.	ID=scaffold547|size55557:hit:41060:4.5.0.0;Name=maker-scaffold547|size55557-exonerate_est2genome-gene-0.16-mRNA-3;score=2423
scaffold547|size55557	model_gff:maker	match_part	11658	11753	.	-	.	ID=scaffold547|size55557:hsp:82897:4.5.0.0;Parent=scaffold547|size55557:hit:41060:4.5.0.0;Target=maker-scaffold547|size55557-exonerate_est2genome-gene-0.16-mRNA-3 2328 2423 +;Gap=M96
scaffold547|size55557	model_gff:maker	match_part	11508	11570	.	-	.	ID=scaffold547|size55557:hsp:82898:4.5.0.0;Parent=scaffold547|size55557:hit:41060:4.5.0.0;Target=maker-scaffold547|size55557-exonerate_est2genome-gene-0.16-mRNA-3 2265 2327 +;Gap=M63
scaffold547|size55557	model_gff:maker	match_part	10935	11030	.	-	.	ID=scaffold547|size55557:hsp:82899:4.5.0.0;Parent=scaffold547|size55557:hit:41060:4.5.0.0;Target=maker-scaffold547|size55557-exonerate_est2genome-gene-0.16-mRNA-3 2169 2264 +;Gap=M96
scaffold547|size55557	model_gff:maker	match_part	10785	10847	.	-	.	ID=scaffold547|size55557:hsp:82900:4.5.0.0;Parent=scaffold547|size55557:hit:41060:4.5.0.0;Target=maker-scaffold547|size55557-exonerate_est2genome-gene-0.16-mRNA-3 2106 2168 +;Gap=M63
scaffold547|size55557	model_gff:maker	match_part	10580	10675	.	-	.	ID=scaffold547|size55557:hsp:82901:4.5.0.0;Parent=scaffold547|size55557:hit:41060:4.5.0.0;Target=maker-scaffold547|size55557-exonerate_est2genome-gene-0.16-mRNA-3 2010 2105 +;Gap=M96
scaffold547|size55557	model_gff:maker	match_part	10430	10492	.	-	.	ID=scaffold547|size55557:hsp:82902:4.5.0.0;Parent=scaffold547|size55557:hit:41060:4.5.0.0;Target=maker-scaffold547|size55557-exonerate_est2genome-gene-0.16-mRNA-3 1947 2009 +;Gap=M63
scaffold547|size55557	model_gff:maker	match_part	10211	10306	.	-	.	ID=scaffold547|size55557:hsp:82903:4.5.0.0;Parent=scaffold547|size55557:hit:41060:4.5.0.0;Target=maker-scaffold547|size55557-exonerate_est2genome-gene-0.16-mRNA-3 1851 1946 +;Gap=M96
scaffold547|size55557	model_gff:maker	match_part	10061	10123	.	-	.	ID=scaffold547|size55557:hsp:82904:4.5.0.0;Parent=scaffold547|size55557:hit:41060:4.5.0.0;Target=maker-scaffold547|size55557-exonerate_est2genome-gene-0.16-mRNA-3 1788 1850 +;Gap=M63
scaffold547|size55557	model_gff:maker	match_part	9842	9937	.	-	.	ID=scaffold547|size55557:hsp:82905:4.5.0.0;Parent=scaffold547|size55557:hit:41060:4.5.0.0;Target=maker-scaffold547|size55557-exonerate_est2genome-gene-0.16-mRNA-3 1692 1787 +;Gap=M96
scaffold547|size55557	model_gff:maker	match_part	9692	9754	.	-	.	ID=scaffold547|size55557:hsp:82906:4.5.0.0;Parent=scaffold547|size55557:hit:41060:4.5.0.0;Target=maker-scaffold547|size55557-exonerate_est2genome-gene-0.16-mRNA-3 1629 1691 +;Gap=M63
scaffold547|size55557	model_gff:maker	match_part	9473	9568	.	-	.	ID=scaffold547|size55557:hsp:82907:4.5.0.0;Parent=scaffold547|size55557:hit:41060:4.5.0.0;Target=maker-scaffold547|size55557-exonerate_est2genome-gene-0.16-mRNA-3 1533 1628 +;Gap=M96
scaffold547|size55557	model_gff:maker	match_part	9329	9400	.	-	.	ID=scaffold547|size55557:hsp:82908:4.5.0.0;Parent=scaffold547|size55557:hit:41060:4.5.0.0;Target=maker-scaffold547|size55557-exonerate_est2genome-gene-0.16-mRNA-3 1461 1532 +;Gap=M72
scaffold547|size55557	model_gff:maker	match_part	9098	9193	.	-	.	ID=scaffold547|size55557:hsp:82909:4.5.0.0;Parent=scaffold547|size55557:hit:41060:4.5.0.0;Target=maker-scaffold547|size55557-exonerate_est2genome-gene-0.16-mRNA-3 1365 1460 +;Gap=M96
scaffold547|size55557	model_gff:maker	match_part	8912	8992	.	-	.	ID=scaffold547|size55557:hsp:82910:4.5.0.0;Parent=scaffold547|size55557:hit:41060:4.5.0.0;Target=maker-scaffold547|size55557-exonerate_est2genome-gene-0.16-mRNA-3 1284 1364 +;Gap=M81
scaffold547|size55557	model_gff:maker	match_part	7761	8813	.	-	.	ID=scaffold547|size55557:hsp:82911:4.5.0.0;Parent=scaffold547|size55557:hit:41060:4.5.0.0;Target=maker-scaffold547|size55557-exonerate_est2genome-gene-0.16-mRNA-3 231 1283 +;Gap=M1053
scaffold547|size55557	model_gff:maker	match_part	7285	7514	.	-	.	ID=scaffold547|size55557:hsp:82912:4.5.0.0;Parent=scaffold547|size55557:hit:41060:4.5.0.0;Target=maker-scaffold547|size55557-exonerate_est2genome-gene-0.16-mRNA-3 1 230 +;Gap=M230
scaffold547|size55557	model_gff:maker	match	7285	11753	2423	-	.	ID=scaffold547|size55557:hit:41061:4.5.0.0;Name=maker-scaffold547|size55557-exonerate_est2genome-gene-0.16-mRNA-4;score=2423
scaffold547|size55557	model_gff:maker	match_part	11658	11753	.	-	.	ID=scaffold547|size55557:hsp:82913:4.5.0.0;Parent=scaffold547|size55557:hit:41061:4.5.0.0;Target=maker-scaffold547|size55557-exonerate_est2genome-gene-0.16-mRNA-4 2328 2423 +;Gap=M96
scaffold547|size55557	model_gff:maker	match_part	11508	11570	.	-	.	ID=scaffold547|size55557:hsp:82914:4.5.0.0;Parent=scaffold547|size55557:hit:41061:4.5.0.0;Target=maker-scaffold547|size55557-exonerate_est2genome-gene-0.16-mRNA-4 2265 2327 +;Gap=M63
scaffold547|size55557	model_gff:maker	match_part	11290	11385	.	-	.	ID=scaffold547|size55557:hsp:82915:4.5.0.0;Parent=scaffold547|size55557:hit:41061:4.5.0.0;Target=maker-scaffold547|size55557-exonerate_est2genome-gene-0.16-mRNA-4 2169 2264 +;Gap=M96
scaffold547|size55557	model_gff:maker	match_part	11140	11202	.	-	.	ID=scaffold547|size55557:hsp:82916:4.5.0.0;Parent=scaffold547|size55557:hit:41061:4.5.0.0;Target=maker-scaffold547|size55557-exonerate_est2genome-gene-0.16-mRNA-4 2106 2168 +;Gap=M63
scaffold547|size55557	model_gff:maker	match_part	10580	10675	.	-	.	ID=scaffold547|size55557:hsp:82917:4.5.0.0;Parent=scaffold547|size55557:hit:41061:4.5.0.0;Target=maker-scaffold547|size55557-exonerate_est2genome-gene-0.16-mRNA-4 2010 2105 +;Gap=M96
scaffold547|size55557	model_gff:maker	match_part	10430	10492	.	-	.	ID=scaffold547|size55557:hsp:82918:4.5.0.0;Parent=scaffold547|size55557:hit:41061:4.5.0.0;Target=maker-scaffold547|size55557-exonerate_est2genome-gene-0.16-mRNA-4 1947 2009 +;Gap=M63
scaffold547|size55557	model_gff:maker	match_part	10211	10306	.	-	.	ID=scaffold547|size55557:hsp:82919:4.5.0.0;Parent=scaffold547|size55557:hit:41061:4.5.0.0;Target=maker-scaffold547|size55557-exonerate_est2genome-gene-0.16-mRNA-4 1851 1946 +;Gap=M96
scaffold547|size55557	model_gff:maker	match_part	10061	10123	.	-	.	ID=scaffold547|size55557:hsp:82920:4.5.0.0;Parent=scaffold547|size55557:hit:41061:4.5.0.0;Target=maker-scaffold547|size55557-exonerate_est2genome-gene-0.16-mRNA-4 1788 1850 +;Gap=M63
scaffold547|size55557	model_gff:maker	match_part	9842	9937	.	-	.	ID=scaffold547|size55557:hsp:82921:4.5.0.0;Parent=scaffold547|size55557:hit:41061:4.5.0.0;Target=maker-scaffold547|size55557-exonerate_est2genome-gene-0.16-mRNA-4 1692 1787 +;Gap=M96
scaffold547|size55557	model_gff:maker	match_part	9692	9754	.	-	.	ID=scaffold547|size55557:hsp:82922:4.5.0.0;Parent=scaffold547|size55557:hit:41061:4.5.0.0;Target=maker-scaffold547|size55557-exonerate_est2genome-gene-0.16-mRNA-4 1629 1691 +;Gap=M63
scaffold547|size55557	model_gff:maker	match_part	9473	9568	.	-	.	ID=scaffold547|size55557:hsp:82923:4.5.0.0;Parent=scaffold547|size55557:hit:41061:4.5.0.0;Target=maker-scaffold547|size55557-exonerate_est2genome-gene-0.16-mRNA-4 1533 1628 +;Gap=M96
scaffold547|size55557	model_gff:maker	match_part	9329	9400	.	-	.	ID=scaffold547|size55557:hsp:82924:4.5.0.0;Parent=scaffold547|size55557:hit:41061:4.5.0.0;Target=maker-scaffold547|size55557-exonerate_est2genome-gene-0.16-mRNA-4 1461 1532 +;Gap=M72
scaffold547|size55557	model_gff:maker	match_part	9098	9193	.	-	.	ID=scaffold547|size55557:hsp:82925:4.5.0.0;Parent=scaffold547|size55557:hit:41061:4.5.0.0;Target=maker-scaffold547|size55557-exonerate_est2genome-gene-0.16-mRNA-4 1365 1460 +;Gap=M96
scaffold547|size55557	model_gff:maker	match_part	8912	8992	.	-	.	ID=scaffold547|size55557:hsp:82926:4.5.0.0;Parent=scaffold547|size55557:hit:41061:4.5.0.0;Target=maker-scaffold547|size55557-exonerate_est2genome-gene-0.16-mRNA-4 1284 1364 +;Gap=M81
scaffold547|size55557	model_gff:maker	match_part	7761	8813	.	-	.	ID=scaffold547|size55557:hsp:82927:4.5.0.0;Parent=scaffold547|size55557:hit:41061:4.5.0.0;Target=maker-scaffold547|size55557-exonerate_est2genome-gene-0.16-mRNA-4 231 1283 +;Gap=M1053
scaffold547|size55557	model_gff:maker	match_part	7285	7514	.	-	.	ID=scaffold547|size55557:hsp:82928:4.5.0.0;Parent=scaffold547|size55557:hit:41061:4.5.0.0;Target=maker-scaffold547|size55557-exonerate_est2genome-gene-0.16-mRNA-4 1 230 +;Gap=M230
scaffold547|size55557	model_gff:maker	match	7285	11753	2264	-	.	ID=scaffold547|size55557:hit:41062:4.5.0.0;Name=maker-scaffold547|size55557-exonerate_est2genome-gene-0.16-mRNA-5;score=2264
scaffold547|size55557	model_gff:maker	match_part	11658	11753	.	-	.	ID=scaffold547|size55557:hsp:82929:4.5.0.0;Parent=scaffold547|size55557:hit:41062:4.5.0.0;Target=maker-scaffold547|size55557-exonerate_est2genome-gene-0.16-mRNA-5 2169 2264 +;Gap=M96
scaffold547|size55557	model_gff:maker	match_part	11508	11570	.	-	.	ID=scaffold547|size55557:hsp:82930:4.5.0.0;Parent=scaffold547|size55557:hit:41062:4.5.0.0;Target=maker-scaffold547|size55557-exonerate_est2genome-gene-0.16-mRNA-5 2106 2168 +;Gap=M63
scaffold547|size55557	model_gff:maker	match_part	10935	11030	.	-	.	ID=scaffold547|size55557:hsp:82931:4.5.0.0;Parent=scaffold547|size55557:hit:41062:4.5.0.0;Target=maker-scaffold547|size55557-exonerate_est2genome-gene-0.16-mRNA-5 2010 2105 +;Gap=M96
scaffold547|size55557	model_gff:maker	match_part	10785	10847	.	-	.	ID=scaffold547|size55557:hsp:82932:4.5.0.0;Parent=scaffold547|size55557:hit:41062:4.5.0.0;Target=maker-scaffold547|size55557-exonerate_est2genome-gene-0.16-mRNA-5 1947 2009 +;Gap=M63
scaffold547|size55557	model_gff:maker	match_part	10211	10306	.	-	.	ID=scaffold547|size55557:hsp:82933:4.5.0.0;Parent=scaffold547|size55557:hit:41062:4.5.0.0;Target=maker-scaffold547|size55557-exonerate_est2genome-gene-0.16-mRNA-5 1851 1946 +;Gap=M96
scaffold547|size55557	model_gff:maker	match_part	10061	10123	.	-	.	ID=scaffold547|size55557:hsp:82934:4.5.0.0;Parent=scaffold547|size55557:hit:41062:4.5.0.0;Target=maker-scaffold547|size55557-exonerate_est2genome-gene-0.16-mRNA-5 1788 1850 +;Gap=M63
scaffold547|size55557	model_gff:maker	match_part	9842	9937	.	-	.	ID=scaffold547|size55557:hsp:82935:4.5.0.0;Parent=scaffold547|size55557:hit:41062:4.5.0.0;Target=maker-scaffold547|size55557-exonerate_est2genome-gene-0.16-mRNA-5 1692 1787 +;Gap=M96
scaffold547|size55557	model_gff:maker	match_part	9692	9754	.	-	.	ID=scaffold547|size55557:hsp:82936:4.5.0.0;Parent=scaffold547|size55557:hit:41062:4.5.0.0;Target=maker-scaffold547|size55557-exonerate_est2genome-gene-0.16-mRNA-5 1629 1691 +;Gap=M63
scaffold547|size55557	model_gff:maker	match_part	9473	9568	.	-	.	ID=scaffold547|size55557:hsp:82937:4.5.0.0;Parent=scaffold547|size55557:hit:41062:4.5.0.0;Target=maker-scaffold547|size55557-exonerate_est2genome-gene-0.16-mRNA-5 1533 1628 +;Gap=M96
scaffold547|size55557	model_gff:maker	match_part	9329	9400	.	-	.	ID=scaffold547|size55557:hsp:82938:4.5.0.0;Parent=scaffold547|size55557:hit:41062:4.5.0.0;Target=maker-scaffold547|size55557-exonerate_est2genome-gene-0.16-mRNA-5 1461 1532 +;Gap=M72
scaffold547|size55557	model_gff:maker	match_part	9098	9193	.	-	.	ID=scaffold547|size55557:hsp:82939:4.5.0.0;Parent=scaffold547|size55557:hit:41062:4.5.0.0;Target=maker-scaffold547|size55557-exonerate_est2genome-gene-0.16-mRNA-5 1365 1460 +;Gap=M96
scaffold547|size55557	model_gff:maker	match_part	8912	8992	.	-	.	ID=scaffold547|size55557:hsp:82940:4.5.0.0;Parent=scaffold547|size55557:hit:41062:4.5.0.0;Target=maker-scaffold547|size55557-exonerate_est2genome-gene-0.16-mRNA-5 1284 1364 +;Gap=M81
scaffold547|size55557	model_gff:maker	match_part	7761	8813	.	-	.	ID=scaffold547|size55557:hsp:82941:4.5.0.0;Parent=scaffold547|size55557:hit:41062:4.5.0.0;Target=maker-scaffold547|size55557-exonerate_est2genome-gene-0.16-mRNA-5 231 1283 +;Gap=M1053
scaffold547|size55557	model_gff:maker	match_part	7285	7514	.	-	.	ID=scaffold547|size55557:hsp:82942:4.5.0.0;Parent=scaffold547|size55557:hit:41062:4.5.0.0;Target=maker-scaffold547|size55557-exonerate_est2genome-gene-0.16-mRNA-5 1 230 +;Gap=M230
scaffold547|size55557	model_gff:maker	match	7285	11753	2264	-	.	ID=scaffold547|size55557:hit:41063:4.5.0.0;Name=maker-scaffold547|size55557-exonerate_est2genome-gene-0.16-mRNA-6;score=2264
scaffold547|size55557	model_gff:maker	match_part	11658	11753	.	-	.	ID=scaffold547|size55557:hsp:82943:4.5.0.0;Parent=scaffold547|size55557:hit:41063:4.5.0.0;Target=maker-scaffold547|size55557-exonerate_est2genome-gene-0.16-mRNA-6 2169 2264 +;Gap=M96
scaffold547|size55557	model_gff:maker	match_part	11508	11570	.	-	.	ID=scaffold547|size55557:hsp:82944:4.5.0.0;Parent=scaffold547|size55557:hit:41063:4.5.0.0;Target=maker-scaffold547|size55557-exonerate_est2genome-gene-0.16-mRNA-6 2106 2168 +;Gap=M63
scaffold547|size55557	model_gff:maker	match_part	11290	11385	.	-	.	ID=scaffold547|size55557:hsp:82945:4.5.0.0;Parent=scaffold547|size55557:hit:41063:4.5.0.0;Target=maker-scaffold547|size55557-exonerate_est2genome-gene-0.16-mRNA-6 2010 2105 +;Gap=M96
scaffold547|size55557	model_gff:maker	match_part	10785	10847	.	-	.	ID=scaffold547|size55557:hsp:82946:4.5.0.0;Parent=scaffold547|size55557:hit:41063:4.5.0.0;Target=maker-scaffold547|size55557-exonerate_est2genome-gene-0.16-mRNA-6 1947 2009 +;Gap=M63
scaffold547|size55557	model_gff:maker	match_part	10580	10675	.	-	.	ID=scaffold547|size55557:hsp:82947:4.5.0.0;Parent=scaffold547|size55557:hit:41063:4.5.0.0;Target=maker-scaffold547|size55557-exonerate_est2genome-gene-0.16-mRNA-6 1851 1946 +;Gap=M96
scaffold547|size55557	model_gff:maker	match_part	10430	10492	.	-	.	ID=scaffold547|size55557:hsp:82948:4.5.0.0;Parent=scaffold547|size55557:hit:41063:4.5.0.0;Target=maker-scaffold547|size55557-exonerate_est2genome-gene-0.16-mRNA-6 1788 1850 +;Gap=M63
scaffold547|size55557	model_gff:maker	match_part	9842	9937	.	-	.	ID=scaffold547|size55557:hsp:82949:4.5.0.0;Parent=scaffold547|size55557:hit:41063:4.5.0.0;Target=maker-scaffold547|size55557-exonerate_est2genome-gene-0.16-mRNA-6 1692 1787 +;Gap=M96
scaffold547|size55557	model_gff:maker	match_part	9692	9754	.	-	.	ID=scaffold547|size55557:hsp:82950:4.5.0.0;Parent=scaffold547|size55557:hit:41063:4.5.0.0;Target=maker-scaffold547|size55557-exonerate_est2genome-gene-0.16-mRNA-6 1629 1691 +;Gap=M63
scaffold547|size55557	model_gff:maker	match_part	9473	9568	.	-	.	ID=scaffold547|size55557:hsp:82951:4.5.0.0;Parent=scaffold547|size55557:hit:41063:4.5.0.0;Target=maker-scaffold547|size55557-exonerate_est2genome-gene-0.16-mRNA-6 1533 1628 +;Gap=M96
scaffold547|size55557	model_gff:maker	match_part	9329	9400	.	-	.	ID=scaffold547|size55557:hsp:82952:4.5.0.0;Parent=scaffold547|size55557:hit:41063:4.5.0.0;Target=maker-scaffold547|size55557-exonerate_est2genome-gene-0.16-mRNA-6 1461 1532 +;Gap=M72
scaffold547|size55557	model_gff:maker	match_part	9098	9193	.	-	.	ID=scaffold547|size55557:hsp:82953:4.5.0.0;Parent=scaffold547|size55557:hit:41063:4.5.0.0;Target=maker-scaffold547|size55557-exonerate_est2genome-gene-0.16-mRNA-6 1365 1460 +;Gap=M96
scaffold547|size55557	model_gff:maker	match_part	8912	8992	.	-	.	ID=scaffold547|size55557:hsp:82954:4.5.0.0;Parent=scaffold547|size55557:hit:41063:4.5.0.0;Target=maker-scaffold547|size55557-exonerate_est2genome-gene-0.16-mRNA-6 1284 1364 +;Gap=M81
scaffold547|size55557	model_gff:maker	match_part	7761	8813	.	-	.	ID=scaffold547|size55557:hsp:82955:4.5.0.0;Parent=scaffold547|size55557:hit:41063:4.5.0.0;Target=maker-scaffold547|size55557-exonerate_est2genome-gene-0.16-mRNA-6 231 1283 +;Gap=M1053
scaffold547|size55557	model_gff:maker	match_part	7285	7514	.	-	.	ID=scaffold547|size55557:hsp:82956:4.5.0.0;Parent=scaffold547|size55557:hit:41063:4.5.0.0;Target=maker-scaffold547|size55557-exonerate_est2genome-gene-0.16-mRNA-6 1 230 +;Gap=M230
scaffold547|size55557	model_gff:maker	match	7285	11753	2201	-	.	ID=scaffold547|size55557:hit:41064:4.5.0.0;Name=maker-scaffold547|size55557-exonerate_est2genome-gene-0.16-mRNA-7;score=2201
scaffold547|size55557	model_gff:maker	match_part	11658	11753	.	-	.	ID=scaffold547|size55557:hsp:82957:4.5.0.0;Parent=scaffold547|size55557:hit:41064:4.5.0.0;Target=maker-scaffold547|size55557-exonerate_est2genome-gene-0.16-mRNA-7 2106 2201 +;Gap=M96
scaffold547|size55557	model_gff:maker	match_part	11508	11570	.	-	.	ID=scaffold547|size55557:hsp:82958:4.5.0.0;Parent=scaffold547|size55557:hit:41064:4.5.0.0;Target=maker-scaffold547|size55557-exonerate_est2genome-gene-0.16-mRNA-7 2043 2105 +;Gap=M63
scaffold547|size55557	model_gff:maker	match_part	10935	11030	.	-	.	ID=scaffold547|size55557:hsp:82959:4.5.0.0;Parent=scaffold547|size55557:hit:41064:4.5.0.0;Target=maker-scaffold547|size55557-exonerate_est2genome-gene-0.16-mRNA-7 1947 2042 +;Gap=M96
scaffold547|size55557	model_gff:maker	match_part	10785	10847	.	-	.	ID=scaffold547|size55557:hsp:82960:4.5.0.0;Parent=scaffold547|size55557:hit:41064:4.5.0.0;Target=maker-scaffold547|size55557-exonerate_est2genome-gene-0.16-mRNA-7 1884 1946 +;Gap=M63
scaffold547|size55557	model_gff:maker	match_part	10211	10306	.	-	.	ID=scaffold547|size55557:hsp:82961:4.5.0.0;Parent=scaffold547|size55557:hit:41064:4.5.0.0;Target=maker-scaffold547|size55557-exonerate_est2genome-gene-0.16-mRNA-7 1788 1883 +;Gap=M96
scaffold547|size55557	model_gff:maker	match_part	10061	10123	.	-	.	ID=scaffold547|size55557:hsp:82962:4.5.0.0;Parent=scaffold547|size55557:hit:41064:4.5.0.0;Target=maker-scaffold547|size55557-exonerate_est2genome-gene-0.16-mRNA-7 1725 1787 +;Gap=M63
scaffold547|size55557	model_gff:maker	match_part	9842	9937	.	-	.	ID=scaffold547|size55557:hsp:82963:4.5.0.0;Parent=scaffold547|size55557:hit:41064:4.5.0.0;Target=maker-scaffold547|size55557-exonerate_est2genome-gene-0.16-mRNA-7 1629 1724 +;Gap=M96
scaffold547|size55557	model_gff:maker	match_part	9473	9568	.	-	.	ID=scaffold547|size55557:hsp:82964:4.5.0.0;Parent=scaffold547|size55557:hit:41064:4.5.0.0;Target=maker-scaffold547|size55557-exonerate_est2genome-gene-0.16-mRNA-7 1533 1628 +;Gap=M96
scaffold547|size55557	model_gff:maker	match_part	9329	9400	.	-	.	ID=scaffold547|size55557:hsp:82965:4.5.0.0;Parent=scaffold547|size55557:hit:41064:4.5.0.0;Target=maker-scaffold547|size55557-exonerate_est2genome-gene-0.16-mRNA-7 1461 1532 +;Gap=M72
scaffold547|size55557	model_gff:maker	match_part	9098	9193	.	-	.	ID=scaffold547|size55557:hsp:82966:4.5.0.0;Parent=scaffold547|size55557:hit:41064:4.5.0.0;Target=maker-scaffold547|size55557-exonerate_est2genome-gene-0.16-mRNA-7 1365 1460 +;Gap=M96
scaffold547|size55557	model_gff:maker	match_part	8912	8992	.	-	.	ID=scaffold547|size55557:hsp:82967:4.5.0.0;Parent=scaffold547|size55557:hit:41064:4.5.0.0;Target=maker-scaffold547|size55557-exonerate_est2genome-gene-0.16-mRNA-7 1284 1364 +;Gap=M81
scaffold547|size55557	model_gff:maker	match_part	7761	8813	.	-	.	ID=scaffold547|size55557:hsp:82968:4.5.0.0;Parent=scaffold547|size55557:hit:41064:4.5.0.0;Target=maker-scaffold547|size55557-exonerate_est2genome-gene-0.16-mRNA-7 231 1283 +;Gap=M1053
scaffold547|size55557	model_gff:maker	match_part	7285	7514	.	-	.	ID=scaffold547|size55557:hsp:82969:4.5.0.0;Parent=scaffold547|size55557:hit:41064:4.5.0.0;Target=maker-scaffold547|size55557-exonerate_est2genome-gene-0.16-mRNA-7 1 230 +;Gap=M230
scaffold547|size55557	model_gff:maker	match	7285	11753	2105	-	.	ID=scaffold547|size55557:hit:41065:4.5.0.0;Name=maker-scaffold547|size55557-exonerate_est2genome-gene-0.16-mRNA-8;score=2105
scaffold547|size55557	model_gff:maker	match_part	11658	11753	.	-	.	ID=scaffold547|size55557:hsp:82970:4.5.0.0;Parent=scaffold547|size55557:hit:41065:4.5.0.0;Target=maker-scaffold547|size55557-exonerate_est2genome-gene-0.16-mRNA-8 2010 2105 +;Gap=M96
scaffold547|size55557	model_gff:maker	match_part	11508	11570	.	-	.	ID=scaffold547|size55557:hsp:82971:4.5.0.0;Parent=scaffold547|size55557:hit:41065:4.5.0.0;Target=maker-scaffold547|size55557-exonerate_est2genome-gene-0.16-mRNA-8 1947 2009 +;Gap=M63
scaffold547|size55557	model_gff:maker	match_part	11290	11385	.	-	.	ID=scaffold547|size55557:hsp:82972:4.5.0.0;Parent=scaffold547|size55557:hit:41065:4.5.0.0;Target=maker-scaffold547|size55557-exonerate_est2genome-gene-0.16-mRNA-8 1851 1946 +;Gap=M96
scaffold547|size55557	model_gff:maker	match_part	10785	10847	.	-	.	ID=scaffold547|size55557:hsp:82973:4.5.0.0;Parent=scaffold547|size55557:hit:41065:4.5.0.0;Target=maker-scaffold547|size55557-exonerate_est2genome-gene-0.16-mRNA-8 1788 1850 +;Gap=M63
scaffold547|size55557	model_gff:maker	match_part	9842	9937	.	-	.	ID=scaffold547|size55557:hsp:82974:4.5.0.0;Parent=scaffold547|size55557:hit:41065:4.5.0.0;Target=maker-scaffold547|size55557-exonerate_est2genome-gene-0.16-mRNA-8 1692 1787 +;Gap=M96
scaffold547|size55557	model_gff:maker	match_part	9692	9754	.	-	.	ID=scaffold547|size55557:hsp:82975:4.5.0.0;Parent=scaffold547|size55557:hit:41065:4.5.0.0;Target=maker-scaffold547|size55557-exonerate_est2genome-gene-0.16-mRNA-8 1629 1691 +;Gap=M63
scaffold547|size55557	model_gff:maker	match_part	9473	9568	.	-	.	ID=scaffold547|size55557:hsp:82976:4.5.0.0;Parent=scaffold547|size55557:hit:41065:4.5.0.0;Target=maker-scaffold547|size55557-exonerate_est2genome-gene-0.16-mRNA-8 1533 1628 +;Gap=M96
scaffold547|size55557	model_gff:maker	match_part	9329	9400	.	-	.	ID=scaffold547|size55557:hsp:82977:4.5.0.0;Parent=scaffold547|size55557:hit:41065:4.5.0.0;Target=maker-scaffold547|size55557-exonerate_est2genome-gene-0.16-mRNA-8 1461 1532 +;Gap=M72
scaffold547|size55557	model_gff:maker	match_part	9098	9193	.	-	.	ID=scaffold547|size55557:hsp:82978:4.5.0.0;Parent=scaffold547|size55557:hit:41065:4.5.0.0;Target=maker-scaffold547|size55557-exonerate_est2genome-gene-0.16-mRNA-8 1365 1460 +;Gap=M96
scaffold547|size55557	model_gff:maker	match_part	8912	8992	.	-	.	ID=scaffold547|size55557:hsp:82979:4.5.0.0;Parent=scaffold547|size55557:hit:41065:4.5.0.0;Target=maker-scaffold547|size55557-exonerate_est2genome-gene-0.16-mRNA-8 1284 1364 +;Gap=M81
scaffold547|size55557	model_gff:maker	match_part	7761	8813	.	-	.	ID=scaffold547|size55557:hsp:82980:4.5.0.0;Parent=scaffold547|size55557:hit:41065:4.5.0.0;Target=maker-scaffold547|size55557-exonerate_est2genome-gene-0.16-mRNA-8 231 1283 +;Gap=M1053
scaffold547|size55557	model_gff:maker	match_part	7285	7514	.	-	.	ID=scaffold547|size55557:hsp:82981:4.5.0.0;Parent=scaffold547|size55557:hit:41065:4.5.0.0;Target=maker-scaffold547|size55557-exonerate_est2genome-gene-0.16-mRNA-8 1 230 +;Gap=M230
scaffold547|size55557	model_gff:maker	match	20708	26428	27216	-	.	ID=scaffold547|size55557:hit:41066:4.5.0.0;Name=maker-scaffold547|size55557-exonerate_est2genome-gene-0.17-mRNA-1;score=27216
scaffold547|size55557	model_gff:maker	match_part	26250	26428	.	-	.	ID=scaffold547|size55557:hsp:82982:4.5.0.0;Parent=scaffold547|size55557:hit:41066:4.5.0.0;Target=maker-scaffold547|size55557-exonerate_est2genome-gene-0.17-mRNA-1 5275 5453 +;Gap=M179
scaffold547|size55557	model_gff:maker	match_part	25697	26148	.	-	.	ID=scaffold547|size55557:hsp:82983:4.5.0.0;Parent=scaffold547|size55557:hit:41066:4.5.0.0;Target=maker-scaffold547|size55557-exonerate_est2genome-gene-0.17-mRNA-1 4823 5274 +;Gap=M452
scaffold547|size55557	model_gff:maker	match_part	22847	25614	.	-	.	ID=scaffold547|size55557:hsp:82984:4.5.0.0;Parent=scaffold547|size55557:hit:41066:4.5.0.0;Target=maker-scaffold547|size55557-exonerate_est2genome-gene-0.17-mRNA-1 2055 4822 +;Gap=M2768
scaffold547|size55557	model_gff:maker	match_part	20708	22761	.	-	.	ID=scaffold547|size55557:hsp:82985:4.5.0.0;Parent=scaffold547|size55557:hit:41066:4.5.0.0;Target=maker-scaffold547|size55557-exonerate_est2genome-gene-0.17-mRNA-1 1 2054 +;Gap=M2054
scaffold547|size55557	model_gff:maker	match	20936	26428	5310	-	.	ID=scaffold547|size55557:hit:41067:4.5.0.0;Name=maker-scaffold547|size55557-exonerate_est2genome-gene-0.17-mRNA-2;score=5310
scaffold547|size55557	model_gff:maker	match_part	26250	26428	.	-	.	ID=scaffold547|size55557:hsp:82986:4.5.0.0;Parent=scaffold547|size55557:hit:41067:4.5.0.0;Target=maker-scaffold547|size55557-exonerate_est2genome-gene-0.17-mRNA-2 5132 5310 +;Gap=M179
scaffold547|size55557	model_gff:maker	match_part	25697	26148	.	-	.	ID=scaffold547|size55557:hsp:82987:4.5.0.0;Parent=scaffold547|size55557:hit:41067:4.5.0.0;Target=maker-scaffold547|size55557-exonerate_est2genome-gene-0.17-mRNA-2 4680 5131 +;Gap=M452
scaffold547|size55557	model_gff:maker	match_part	20936	25614	.	-	.	ID=scaffold547|size55557:hsp:82988:4.5.0.0;Parent=scaffold547|size55557:hit:41067:4.5.0.0;Target=maker-scaffold547|size55557-exonerate_est2genome-gene-0.17-mRNA-2 1 4679 +;Gap=M4679
scaffold547|size55557	model_gff:maker	match	31308	34124	2713	-	.	ID=scaffold547|size55557:hit:41068:4.5.0.0;Name=maker-scaffold547|size55557-exonerate_est2genome-gene-0.18-mRNA-1;score=2713
scaffold547|size55557	model_gff:maker	match_part	33031	34124	.	-	.	ID=scaffold547|size55557:hsp:82989:4.5.0.0;Parent=scaffold547|size55557:hit:41068:4.5.0.0;Target=maker-scaffold547|size55557-exonerate_est2genome-gene-0.18-mRNA-1 1620 2713 +;Gap=M1094
scaffold547|size55557	model_gff:maker	match_part	31308	32926	.	-	.	ID=scaffold547|size55557:hsp:82990:4.5.0.0;Parent=scaffold547|size55557:hit:41068:4.5.0.0;Target=maker-scaffold547|size55557-exonerate_est2genome-gene-0.18-mRNA-1 1 1619 +;Gap=M1619
scaffold547|size55557	model_gff:maker	match	35359	37241	7230	-	.	ID=scaffold547|size55557:hit:41069:4.5.0.0;Name=maker-scaffold547|size55557-exonerate_est2genome-gene-0.19-mRNA-1;score=7230
scaffold547|size55557	model_gff:maker	match_part	37106	37241	.	-	.	ID=scaffold547|size55557:hsp:82991:4.5.0.0;Parent=scaffold547|size55557:hit:41069:4.5.0.0;Target=maker-scaffold547|size55557-exonerate_est2genome-gene-0.19-mRNA-1 1349 1484 +;Gap=M136
scaffold547|size55557	model_gff:maker	match_part	36898	36973	.	-	.	ID=scaffold547|size55557:hsp:82992:4.5.0.0;Parent=scaffold547|size55557:hit:41069:4.5.0.0;Target=maker-scaffold547|size55557-exonerate_est2genome-gene-0.19-mRNA-1 1273 1348 +;Gap=M76
scaffold547|size55557	model_gff:maker	match_part	36445	36819	.	-	.	ID=scaffold547|size55557:hsp:82993:4.5.0.0;Parent=scaffold547|size55557:hit:41069:4.5.0.0;Target=maker-scaffold547|size55557-exonerate_est2genome-gene-0.19-mRNA-1 898 1272 +;Gap=M375
scaffold547|size55557	model_gff:maker	match_part	35359	36255	.	-	.	ID=scaffold547|size55557:hsp:82994:4.5.0.0;Parent=scaffold547|size55557:hit:41069:4.5.0.0;Target=maker-scaffold547|size55557-exonerate_est2genome-gene-0.19-mRNA-1 1 897 +;Gap=M897
scaffold547|size55557	model_gff:maker	match	38925	41817	12764	-	.	ID=scaffold547|size55557:hit:41070:4.5.0.0;Name=maker-scaffold547|size55557-exonerate_est2genome-gene-0.20-mRNA-1;score=12764
scaffold547|size55557	model_gff:maker	match_part	40486	41817	.	-	.	ID=scaffold547|size55557:hsp:82995:4.5.0.0;Parent=scaffold547|size55557:hit:41070:4.5.0.0;Target=maker-scaffold547|size55557-exonerate_est2genome-gene-0.20-mRNA-1 1270 2601 +;Gap=M1332
scaffold547|size55557	model_gff:maker	match_part	40059	40368	.	-	.	ID=scaffold547|size55557:hsp:82996:4.5.0.0;Parent=scaffold547|size55557:hit:41070:4.5.0.0;Target=maker-scaffold547|size55557-exonerate_est2genome-gene-0.20-mRNA-1 960 1269 +;Gap=M310
scaffold547|size55557	model_gff:maker	match_part	39284	39976	.	-	.	ID=scaffold547|size55557:hsp:82997:4.5.0.0;Parent=scaffold547|size55557:hit:41070:4.5.0.0;Target=maker-scaffold547|size55557-exonerate_est2genome-gene-0.20-mRNA-1 267 959 +;Gap=M693
scaffold547|size55557	model_gff:maker	match_part	38925	39190	.	-	.	ID=scaffold547|size55557:hsp:82998:4.5.0.0;Parent=scaffold547|size55557:hit:41070:4.5.0.0;Target=maker-scaffold547|size55557-exonerate_est2genome-gene-0.20-mRNA-1 1 266 +;Gap=M266
scaffold547|size55557	model_gff:maker	match	51354	51689	336	+	.	ID=scaffold547|size55557:hit:41071:4.5.0.0;Name=maker-scaffold547|size55557-exonerate_protein2genome-gene-0.4-mRNA-1;score=336
scaffold547|size55557	model_gff:maker	match_part	51354	51689	.	+	.	ID=scaffold547|size55557:hsp:82999:4.5.0.0;Parent=scaffold547|size55557:hit:41071:4.5.0.0;Target=maker-scaffold547|size55557-exonerate_protein2genome-gene-0.4-mRNA-1 1 336 +;Gap=M336
scaffold547|size55557	snap_masked	match	3032	5396	163.048	+	.	ID=scaffold547|size55557:hit:41072:4.5.0.0;Name=snap_masked-scaffold547|size55557-abinit-gene-0.34-mRNA-1
scaffold547|size55557	snap_masked	match_part	3032	3732	69.074	+	.	ID=scaffold547|size55557:hsp:83000:4.5.0.0;Parent=scaffold547|size55557:hit:41072:4.5.0.0;Target=snap_masked-scaffold547|size55557-abinit-gene-0.34-mRNA-1 1 701 +;Gap=M701
scaffold547|size55557	snap_masked	match_part	3818	4485	38.094	+	.	ID=scaffold547|size55557:hsp:83001:4.5.0.0;Parent=scaffold547|size55557:hit:41072:4.5.0.0;Target=snap_masked-scaffold547|size55557-abinit-gene-0.34-mRNA-1 702 1369 +;Gap=M668
scaffold547|size55557	snap_masked	match_part	4636	4889	27.779	+	.	ID=scaffold547|size55557:hsp:83002:4.5.0.0;Parent=scaffold547|size55557:hit:41072:4.5.0.0;Target=snap_masked-scaffold547|size55557-abinit-gene-0.34-mRNA-1 1370 1623 +;Gap=M254
scaffold547|size55557	snap_masked	match_part	4998	5396	28.101	+	.	ID=scaffold547|size55557:hsp:83003:4.5.0.0;Parent=scaffold547|size55557:hit:41072:4.5.0.0;Target=snap_masked-scaffold547|size55557-abinit-gene-0.34-mRNA-1 1624 2022 +;Gap=M399
scaffold547|size55557	snap_masked	match	26679	27914	61.071	+	.	ID=scaffold547|size55557:hit:41073:4.5.0.0;Name=snap_masked-scaffold547|size55557-abinit-gene-0.35-mRNA-1
scaffold547|size55557	snap_masked	match_part	26679	27914	61.071	+	.	ID=scaffold547|size55557:hsp:83004:4.5.0.0;Parent=scaffold547|size55557:hit:41073:4.5.0.0;Target=snap_masked-scaffold547|size55557-abinit-gene-0.35-mRNA-1 1 1236 +;Gap=M1236
scaffold547|size55557	snap_masked	match	31498	32460	70.446	+	.	ID=scaffold547|size55557:hit:41074:4.5.0.0;Name=snap_masked-scaffold547|size55557-abinit-gene-0.36-mRNA-1
scaffold547|size55557	snap_masked	match_part	31498	32460	70.446	+	.	ID=scaffold547|size55557:hsp:83005:4.5.0.0;Parent=scaffold547|size55557:hit:41074:4.5.0.0;Target=snap_masked-scaffold547|size55557-abinit-gene-0.36-mRNA-1 1 963 +;Gap=M963
scaffold547|size55557	snap_masked	match	34462	35010	65.187	+	.	ID=scaffold547|size55557:hit:41075:4.5.0.0;Name=snap_masked-scaffold547|size55557-abinit-gene-0.37-mRNA-1
scaffold547|size55557	snap_masked	match_part	34462	35010	65.187	+	.	ID=scaffold547|size55557:hsp:83006:4.5.0.0;Parent=scaffold547|size55557:hit:41075:4.5.0.0;Target=snap_masked-scaffold547|size55557-abinit-gene-0.37-mRNA-1 1 549 +;Gap=M549
scaffold547|size55557	snap_masked	match	37545	38926	84.32	+	.	ID=scaffold547|size55557:hit:41076:4.5.0.0;Name=snap_masked-scaffold547|size55557-abinit-gene-0.38-mRNA-1
scaffold547|size55557	snap_masked	match_part	37545	37679	18.148	+	.	ID=scaffold547|size55557:hsp:83007:4.5.0.0;Parent=scaffold547|size55557:hit:41076:4.5.0.0;Target=snap_masked-scaffold547|size55557-abinit-gene-0.38-mRNA-1 1 135 +;Gap=M135
scaffold547|size55557	snap_masked	match_part	37833	38444	40.958	+	.	ID=scaffold547|size55557:hsp:83008:4.5.0.0;Parent=scaffold547|size55557:hit:41076:4.5.0.0;Target=snap_masked-scaffold547|size55557-abinit-gene-0.38-mRNA-1 136 747 +;Gap=M612
scaffold547|size55557	snap_masked	match_part	38519	38926	25.214	+	.	ID=scaffold547|size55557:hsp:83009:4.5.0.0;Parent=scaffold547|size55557:hit:41076:4.5.0.0;Target=snap_masked-scaffold547|size55557-abinit-gene-0.38-mRNA-1 748 1155 +;Gap=M408
scaffold547|size55557	snap_masked	match	44959	45198	28.402	+	.	ID=scaffold547|size55557:hit:41077:4.5.0.0;Name=snap_masked-scaffold547|size55557-abinit-gene-0.39-mRNA-1
scaffold547|size55557	snap_masked	match_part	44959	45198	28.402	+	.	ID=scaffold547|size55557:hsp:83010:4.5.0.0;Parent=scaffold547|size55557:hit:41077:4.5.0.0;Target=snap_masked-scaffold547|size55557-abinit-gene-0.39-mRNA-1 1 240 +;Gap=M240
scaffold547|size55557	snap_masked	match	51354	51689	21.994	+	.	ID=scaffold547|size55557:hit:41078:4.5.0.0;Name=snap_masked-scaffold547|size55557-abinit-gene-0.40-mRNA-1
scaffold547|size55557	snap_masked	match_part	51354	51689	21.994	+	.	ID=scaffold547|size55557:hsp:83011:4.5.0.0;Parent=scaffold547|size55557:hit:41078:4.5.0.0;Target=snap_masked-scaffold547|size55557-abinit-gene-0.40-mRNA-1 1 336 +;Gap=M336
scaffold547|size55557	snap_masked	match	365	769	24.105	-	.	ID=scaffold547|size55557:hit:41079:4.5.0.0;Name=snap_masked-scaffold547|size55557-abinit-gene-0.41-mRNA-1
scaffold547|size55557	snap_masked	match_part	365	769	24.105	-	.	ID=scaffold547|size55557:hsp:83012:4.5.0.0;Parent=scaffold547|size55557:hit:41079:4.5.0.0;Target=snap_masked-scaffold547|size55557-abinit-gene-0.41-mRNA-1 1 405 +;Gap=M405
scaffold547|size55557	snap_masked	match	6019	6674	61.112	-	.	ID=scaffold547|size55557:hit:41080:4.5.0.0;Name=snap_masked-scaffold547|size55557-abinit-gene-0.42-mRNA-1
scaffold547|size55557	snap_masked	match_part	6354	6674	44.308	-	.	ID=scaffold547|size55557:hsp:83013:4.5.0.0;Parent=scaffold547|size55557:hit:41080:4.5.0.0;Target=snap_masked-scaffold547|size55557-abinit-gene-0.42-mRNA-1 181 501 +;Gap=M321
scaffold547|size55557	snap_masked	match_part	6019	6198	16.804	-	.	ID=scaffold547|size55557:hsp:83014:4.5.0.0;Parent=scaffold547|size55557:hit:41080:4.5.0.0;Target=snap_masked-scaffold547|size55557-abinit-gene-0.42-mRNA-1 1 180 +;Gap=M180
scaffold547|size55557	snap_masked	match	7953	14929	337.759	-	.	ID=scaffold547|size55557:hit:41081:4.5.0.0;Name=snap_masked-scaffold547|size55557-abinit-gene-0.43-mRNA-1
scaffold547|size55557	snap_masked	match_part	13857	14929	78.967	-	.	ID=scaffold547|size55557:hsp:83015:4.5.0.0;Parent=scaffold547|size55557:hit:41081:4.5.0.0;Target=snap_masked-scaffold547|size55557-abinit-gene-0.43-mRNA-1 3506 4578 +;Gap=M1073
scaffold547|size55557	snap_masked	match_part	13460	13760	16.677	-	.	ID=scaffold547|size55557:hsp:83016:4.5.0.0;Parent=scaffold547|size55557:hit:41081:4.5.0.0;Target=snap_masked-scaffold547|size55557-abinit-gene-0.43-mRNA-1 3205 3505 +;Gap=M301
scaffold547|size55557	snap_masked	match_part	11831	13387	120.292	-	.	ID=scaffold547|size55557:hsp:83017:4.5.0.0;Parent=scaffold547|size55557:hit:41081:4.5.0.0;Target=snap_masked-scaffold547|size55557-abinit-gene-0.43-mRNA-1 1648 3204 +;Gap=M1557
scaffold547|size55557	snap_masked	match_part	11658	11756	9.276	-	.	ID=scaffold547|size55557:hsp:83018:4.5.0.0;Parent=scaffold547|size55557:hit:41081:4.5.0.0;Target=snap_masked-scaffold547|size55557-abinit-gene-0.43-mRNA-1 1549 1647 +;Gap=M99
scaffold547|size55557	snap_masked	match_part	11508	11570	7.625	-	.	ID=scaffold547|size55557:hsp:83019:4.5.0.0;Parent=scaffold547|size55557:hit:41081:4.5.0.0;Target=snap_masked-scaffold547|size55557-abinit-gene-0.43-mRNA-1 1486 1548 +;Gap=M63
scaffold547|size55557	snap_masked	match_part	11290	11385	9.980	-	.	ID=scaffold547|size55557:hsp:83020:4.5.0.0;Parent=scaffold547|size55557:hit:41081:4.5.0.0;Target=snap_masked-scaffold547|size55557-abinit-gene-0.43-mRNA-1 1390 1485 +;Gap=M96
scaffold547|size55557	snap_masked	match_part	11140	11202	7.988	-	.	ID=scaffold547|size55557:hsp:83021:4.5.0.0;Parent=scaffold547|size55557:hit:41081:4.5.0.0;Target=snap_masked-scaffold547|size55557-abinit-gene-0.43-mRNA-1 1327 1389 +;Gap=M63
scaffold547|size55557	snap_masked	match_part	10935	11030	9.379	-	.	ID=scaffold547|size55557:hsp:83022:4.5.0.0;Parent=scaffold547|size55557:hit:41081:4.5.0.0;Target=snap_masked-scaffold547|size55557-abinit-gene-0.43-mRNA-1 1231 1326 +;Gap=M96
scaffold547|size55557	snap_masked	match_part	10785	10847	8.105	-	.	ID=scaffold547|size55557:hsp:83023:4.5.0.0;Parent=scaffold547|size55557:hit:41081:4.5.0.0;Target=snap_masked-scaffold547|size55557-abinit-gene-0.43-mRNA-1 1168 1230 +;Gap=M63
scaffold547|size55557	snap_masked	match_part	10580	10675	9.379	-	.	ID=scaffold547|size55557:hsp:83024:4.5.0.0;Parent=scaffold547|size55557:hit:41081:4.5.0.0;Target=snap_masked-scaffold547|size55557-abinit-gene-0.43-mRNA-1 1072 1167 +;Gap=M96
scaffold547|size55557	snap_masked	match_part	10430	10492	8.099	-	.	ID=scaffold547|size55557:hsp:83025:4.5.0.0;Parent=scaffold547|size55557:hit:41081:4.5.0.0;Target=snap_masked-scaffold547|size55557-abinit-gene-0.43-mRNA-1 1009 1071 +;Gap=M63
scaffold547|size55557	snap_masked	match_part	10211	10306	9.379	-	.	ID=scaffold547|size55557:hsp:83026:4.5.0.0;Parent=scaffold547|size55557:hit:41081:4.5.0.0;Target=snap_masked-scaffold547|size55557-abinit-gene-0.43-mRNA-1 913 1008 +;Gap=M96
scaffold547|size55557	snap_masked	match_part	10061	10123	6.847	-	.	ID=scaffold547|size55557:hsp:83027:4.5.0.0;Parent=scaffold547|size55557:hit:41081:4.5.0.0;Target=snap_masked-scaffold547|size55557-abinit-gene-0.43-mRNA-1 850 912 +;Gap=M63
scaffold547|size55557	snap_masked	match_part	9842	9937	9.379	-	.	ID=scaffold547|size55557:hsp:83028:4.5.0.0;Parent=scaffold547|size55557:hit:41081:4.5.0.0;Target=snap_masked-scaffold547|size55557-abinit-gene-0.43-mRNA-1 754 849 +;Gap=M96
scaffold547|size55557	snap_masked	match_part	9692	9754	7.518	-	.	ID=scaffold547|size55557:hsp:83029:4.5.0.0;Parent=scaffold547|size55557:hit:41081:4.5.0.0;Target=snap_masked-scaffold547|size55557-abinit-gene-0.43-mRNA-1 691 753 +;Gap=M63
scaffold547|size55557	snap_masked	match_part	9473	9568	9.379	-	.	ID=scaffold547|size55557:hsp:83030:4.5.0.0;Parent=scaffold547|size55557:hit:41081:4.5.0.0;Target=snap_masked-scaffold547|size55557-abinit-gene-0.43-mRNA-1 595 690 +;Gap=M96
scaffold547|size55557	snap_masked	match_part	9098	9193	6.891	-	.	ID=scaffold547|size55557:hsp:83031:4.5.0.0;Parent=scaffold547|size55557:hit:41081:4.5.0.0;Target=snap_masked-scaffold547|size55557-abinit-gene-0.43-mRNA-1 499 594 +;Gap=M96
scaffold547|size55557	snap_masked	match_part	8912	8992	9.103	-	.	ID=scaffold547|size55557:hsp:83032:4.5.0.0;Parent=scaffold547|size55557:hit:41081:4.5.0.0;Target=snap_masked-scaffold547|size55557-abinit-gene-0.43-mRNA-1 418 498 +;Gap=M81
scaffold547|size55557	snap_masked	match_part	7953	8369	-6.504	-	.	ID=scaffold547|size55557:hsp:83033:4.5.0.0;Parent=scaffold547|size55557:hit:41081:4.5.0.0;Target=snap_masked-scaffold547|size55557-abinit-gene-0.43-mRNA-1 1 417 +;Gap=M417
scaffold547|size55557	snap_masked	match	21133	26114	420.108	-	.	ID=scaffold547|size55557:hit:41082:4.5.0.0;Name=snap_masked-scaffold547|size55557-abinit-gene-0.44-mRNA-1
scaffold547|size55557	snap_masked	match_part	25697	26114	67.657	-	.	ID=scaffold547|size55557:hsp:83034:4.5.0.0;Parent=scaffold547|size55557:hit:41082:4.5.0.0;Target=snap_masked-scaffold547|size55557-abinit-gene-0.44-mRNA-1 4398 4815 +;Gap=M418
scaffold547|size55557	snap_masked	match_part	22847	25614	221.895	-	.	ID=scaffold547|size55557:hsp:83035:4.5.0.0;Parent=scaffold547|size55557:hit:41082:4.5.0.0;Target=snap_masked-scaffold547|size55557-abinit-gene-0.44-mRNA-1 1630 4397 +;Gap=M2768
scaffold547|size55557	snap_masked	match_part	21133	22761	130.556	-	.	ID=scaffold547|size55557:hsp:83036:4.5.0.0;Parent=scaffold547|size55557:hit:41082:4.5.0.0;Target=snap_masked-scaffold547|size55557-abinit-gene-0.44-mRNA-1 1 1629 +;Gap=M1629
scaffold547|size55557	snap_masked	match	32642	33873	145.741	-	.	ID=scaffold547|size55557:hit:41083:4.5.0.0;Name=snap_masked-scaffold547|size55557-abinit-gene-0.45-mRNA-1
scaffold547|size55557	snap_masked	match_part	33031	33873	110.014	-	.	ID=scaffold547|size55557:hsp:83037:4.5.0.0;Parent=scaffold547|size55557:hit:41083:4.5.0.0;Target=snap_masked-scaffold547|size55557-abinit-gene-0.45-mRNA-1 286 1128 +;Gap=M843
scaffold547|size55557	snap_masked	match_part	32642	32926	35.727	-	.	ID=scaffold547|size55557:hsp:83038:4.5.0.0;Parent=scaffold547|size55557:hit:41083:4.5.0.0;Target=snap_masked-scaffold547|size55557-abinit-gene-0.45-mRNA-1 1 285 +;Gap=M285
scaffold547|size55557	snap_masked	match	35501	37191	137.777	-	.	ID=scaffold547|size55557:hit:41084:4.5.0.0;Name=snap_masked-scaffold547|size55557-abinit-gene-0.46-mRNA-1
scaffold547|size55557	snap_masked	match_part	37106	37191	15.208	-	.	ID=scaffold547|size55557:hsp:83039:4.5.0.0;Parent=scaffold547|size55557:hit:41084:4.5.0.0;Target=snap_masked-scaffold547|size55557-abinit-gene-0.46-mRNA-1 1169 1254 +;Gap=M86
scaffold547|size55557	snap_masked	match_part	36898	36973	6.902	-	.	ID=scaffold547|size55557:hsp:83040:4.5.0.0;Parent=scaffold547|size55557:hit:41084:4.5.0.0;Target=snap_masked-scaffold547|size55557-abinit-gene-0.46-mRNA-1 1093 1168 +;Gap=M76
scaffold547|size55557	snap_masked	match_part	36445	36819	46.800	-	.	ID=scaffold547|size55557:hsp:83041:4.5.0.0;Parent=scaffold547|size55557:hit:41084:4.5.0.0;Target=snap_masked-scaffold547|size55557-abinit-gene-0.46-mRNA-1 718 1092 +;Gap=M375
scaffold547|size55557	snap_masked	match_part	35905	36255	21.134	-	.	ID=scaffold547|size55557:hsp:83042:4.5.0.0;Parent=scaffold547|size55557:hit:41084:4.5.0.0;Target=snap_masked-scaffold547|size55557-abinit-gene-0.46-mRNA-1 367 717 +;Gap=M351
scaffold547|size55557	snap_masked	match_part	35501	35866	47.733	-	.	ID=scaffold547|size55557:hsp:83043:4.5.0.0;Parent=scaffold547|size55557:hit:41084:4.5.0.0;Target=snap_masked-scaffold547|size55557-abinit-gene-0.46-mRNA-1 1 366 +;Gap=M366
scaffold547|size55557	snap_masked	match	38982	39953	74.138	-	.	ID=scaffold547|size55557:hit:41085:4.5.0.0;Name=snap_masked-scaffold547|size55557-abinit-gene-0.47-mRNA-1
scaffold547|size55557	snap_masked	match_part	39284	39953	57.799	-	.	ID=scaffold547|size55557:hsp:83044:4.5.0.0;Parent=scaffold547|size55557:hit:41085:4.5.0.0;Target=snap_masked-scaffold547|size55557-abinit-gene-0.47-mRNA-1 210 879 +;Gap=M670
scaffold547|size55557	snap_masked	match_part	38982	39190	16.339	-	.	ID=scaffold547|size55557:hsp:83045:4.5.0.0;Parent=scaffold547|size55557:hit:41085:4.5.0.0;Target=snap_masked-scaffold547|size55557-abinit-gene-0.47-mRNA-1 1 209 +;Gap=M209
scaffold547|size55557	snap_masked	match	40009	41617	154.665	-	.	ID=scaffold547|size55557:hit:41086:4.5.0.0;Name=snap_masked-scaffold547|size55557-abinit-gene-0.48-mRNA-1
scaffold547|size55557	snap_masked	match_part	41425	41617	19.639	-	.	ID=scaffold547|size55557:hsp:83046:4.5.0.0;Parent=scaffold547|size55557:hit:41086:4.5.0.0;Target=snap_masked-scaffold547|size55557-abinit-gene-0.48-mRNA-1 1203 1395 +;Gap=M193
scaffold547|size55557	snap_masked	match_part	40486	41327	98.139	-	.	ID=scaffold547|size55557:hsp:83047:4.5.0.0;Parent=scaffold547|size55557:hit:41086:4.5.0.0;Target=snap_masked-scaffold547|size55557-abinit-gene-0.48-mRNA-1 361 1202 +;Gap=M842
scaffold547|size55557	snap_masked	match_part	40009	40368	36.887	-	.	ID=scaffold547|size55557:hsp:83048:4.5.0.0;Parent=scaffold547|size55557:hit:41086:4.5.0.0;Target=snap_masked-scaffold547|size55557-abinit-gene-0.48-mRNA-1 1 360 +;Gap=M360
###
scaffold547|size55557	repeatmasker	match	34985	34993	26	+	.	ID=scaffold547|size55557:hit:40621:1.3.0.0;Name=species:%2528GGA%2529n|genus:Simple_repeat;Target=species:%2528GGA%2529n|genus:Simple_repeat 2 59 +
scaffold547|size55557	repeatmasker	match_part	34985	34993	26	+	.	ID=scaffold547|size55557:hsp:81599:1.3.0.0;Parent=scaffold547|size55557:hit:40621:1.3.0.0;Target=species:%252528GGA%252529n|genus:Simple_repeat 2 59 +
scaffold547|size55557	repeatmasker	match	34936	34984	23	+	.	ID=scaffold547|size55557:hit:40622:1.3.0.0;Name=species:%2528GAGGAT%2529n|genus:Simple_repeat;Target=species:%2528GAGGAT%2529n|genus:Simple_repeat 1 50 +
scaffold547|size55557	repeatmasker	match_part	34936	34984	23	+	.	ID=scaffold547|size55557:hsp:81600:1.3.0.0;Parent=scaffold547|size55557:hit:40622:1.3.0.0;Target=species:%252528GAGGAT%252529n|genus:Simple_repeat 1 50 +
scaffold547|size55557	repeatmasker	match	41738	41780	13	+	.	ID=scaffold547|size55557:hit:40623:1.3.0.0;Name=species:%2528TGATTGA%2529n|genus:Simple_repeat;Target=species:%2528TGATTGA%2529n|genus:Simple_repeat 1 46 +
scaffold547|size55557	repeatmasker	match_part	41738	41780	13	+	.	ID=scaffold547|size55557:hsp:81601:1.3.0.0;Parent=scaffold547|size55557:hit:40623:1.3.0.0;Target=species:%252528TGATTGA%252529n|genus:Simple_repeat 1 46 +
scaffold547|size55557	repeatmasker	match	33227	33255	12	+	.	ID=scaffold547|size55557:hit:40624:1.3.0.0;Name=species:%2528TCC%2529n|genus:Simple_repeat;Target=species:%2528TCC%2529n|genus:Simple_repeat 1 30 +
scaffold547|size55557	repeatmasker	match_part	33227	33255	12	+	.	ID=scaffold547|size55557:hsp:81602:1.3.0.0;Parent=scaffold547|size55557:hit:40624:1.3.0.0;Target=species:%252528TCC%252529n|genus:Simple_repeat 1 30 +
scaffold547|size55557	repeatmasker	match	40712	40733	13	+	.	ID=scaffold547|size55557:hit:40625:1.3.0.0;Name=species:%2528TCC%2529n|genus:Simple_repeat;Target=species:%2528TCC%2529n|genus:Simple_repeat 1 22 +
scaffold547|size55557	repeatmasker	match_part	40712	40733	13	+	.	ID=scaffold547|size55557:hsp:81603:1.3.0.0;Parent=scaffold547|size55557:hit:40625:1.3.0.0;Target=species:%252528TCC%252529n|genus:Simple_repeat 1 22 +
scaffold547|size55557	repeatmasker	match	34642	34675	18	+	.	ID=scaffold547|size55557:hit:40626:1.3.0.0;Name=species:%2528AAC%2529n|genus:Simple_repeat;Target=species:%2528AAC%2529n|genus:Simple_repeat 1 33 +
scaffold547|size55557	repeatmasker	match_part	34642	34675	18	+	.	ID=scaffold547|size55557:hsp:81604:1.3.0.0;Parent=scaffold547|size55557:hit:40626:1.3.0.0;Target=species:%252528AAC%252529n|genus:Simple_repeat 1 33 +
scaffold547|size55557	repeatmasker	match	8193	8247	15	+	.	ID=scaffold547|size55557:hit:40627:1.3.0.0;Name=species:G-rich|genus:Low_complexity;Target=species:G-rich|genus:Low_complexity 1 57 +
scaffold547|size55557	repeatmasker	match_part	8193	8247	15	+	.	ID=scaffold547|size55557:hsp:81605:1.3.0.0;Parent=scaffold547|size55557:hit:40627:1.3.0.0;Target=species:G-rich|genus:Low_complexity 1 57 +
scaffold547|size55557	repeatmasker	match	6479	6530	14	+	.	ID=scaffold547|size55557:hit:40628:1.3.0.0;Name=species:%2528CCTTGG%2529n|genus:Simple_repeat;Target=species:%2528CCTTGG%2529n|genus:Simple_repeat 1 52 +
scaffold547|size55557	repeatmasker	match_part	6479	6530	14	+	.	ID=scaffold547|size55557:hsp:81606:1.3.0.0;Parent=scaffold547|size55557:hit:40628:1.3.0.0;Target=species:%252528CCTTGG%252529n|genus:Simple_repeat 1 52 +
scaffold547|size55557	repeatmasker	match	26012	26041	20	+	.	ID=scaffold547|size55557:hit:40629:1.3.0.0;Name=species:%2528CGT%2529n|genus:Simple_repeat;Target=species:%2528CGT%2529n|genus:Simple_repeat 1 30 +
scaffold547|size55557	repeatmasker	match_part	26012	26041	20	+	.	ID=scaffold547|size55557:hsp:81607:1.3.0.0;Parent=scaffold547|size55557:hit:40629:1.3.0.0;Target=species:%252528CGT%252529n|genus:Simple_repeat 1 30 +
scaffold547|size55557	repeatmasker	match	9	277	1982	+	.	ID=scaffold547|size55557:hit:40630:1.3.0.0;Name=species:rnd-1_family-165|genus:LTR%252FGypsy;Target=species:rnd-1_family-165|genus:LTR%252FGypsy 349 614 +
scaffold547|size55557	repeatmasker	match_part	9	277	1982	+	.	ID=scaffold547|size55557:hsp:81608:1.3.0.0;Parent=scaffold547|size55557:hit:40630:1.3.0.0;Target=species:rnd-1_family-165|genus:LTR%25252FGypsy 349 614 +
scaffold547|size55557	repeatmasker	match	1575	1666	375	+	.	ID=scaffold547|size55557:hit:40631:1.3.0.0;Name=species:rnd-1_family-928|genus:Unknown;Target=species:rnd-1_family-928|genus:Unknown 4 83 +
scaffold547|size55557	repeatmasker	match_part	1575	1666	375	+	.	ID=scaffold547|size55557:hsp:81609:1.3.0.0;Parent=scaffold547|size55557:hit:40631:1.3.0.0;Target=species:rnd-1_family-928|genus:Unknown 4 83 +
scaffold547|size55557	repeatmasker	match	15279	19696	5926	+	.	ID=scaffold547|size55557:hit:40632:1.3.0.0;Name=species:genome_7_15571|genus:Unspecified;Target=species:genome_7_15571|genus:Unspecified 3 953 +
scaffold547|size55557	repeatmasker	match_part	15279	19696	5926	+	.	ID=scaffold547|size55557:hsp:81610:1.3.0.0;Parent=scaffold547|size55557:hit:40632:1.3.0.0;Target=species:genome_7_15571|genus:Unspecified 3 953 +
scaffold547|size55557	repeatmasker	match	20029	20265	1550	+	.	ID=scaffold547|size55557:hit:40633:1.3.0.0;Name=species:rnd-1_family-86|genus:Unknown;Target=species:rnd-1_family-86|genus:Unknown 592 826 +
scaffold547|size55557	repeatmasker	match_part	20029	20265	1550	+	.	ID=scaffold547|size55557:hsp:81611:1.3.0.0;Parent=scaffold547|size55557:hit:40633:1.3.0.0;Target=species:rnd-1_family-86|genus:Unknown 592 826 +
scaffold547|size55557	repeatmasker	match	20396	20656	2049	+	.	ID=scaffold547|size55557:hit:40634:1.3.0.0;Name=species:rnd-1_family-86|genus:Unknown;Target=species:rnd-1_family-86|genus:Unknown 1 264 +
scaffold547|size55557	repeatmasker	match_part	20396	20656	2049	+	.	ID=scaffold547|size55557:hsp:81612:1.3.0.0;Parent=scaffold547|size55557:hit:40634:1.3.0.0;Target=species:rnd-1_family-86|genus:Unknown 1 264 +
scaffold547|size55557	repeatmasker	match	30286	30732	1622	+	.	ID=scaffold547|size55557:hit:40635:1.3.0.0;Name=species:genome_9_4307|genus:Unspecified;Target=species:genome_9_4307|genus:Unspecified 5 431 +
scaffold547|size55557	repeatmasker	match_part	30286	30732	1622	+	.	ID=scaffold547|size55557:hsp:81613:1.3.0.0;Parent=scaffold547|size55557:hit:40635:1.3.0.0;Target=species:genome_9_4307|genus:Unspecified 5 431 +
scaffold547|size55557	repeatmasker	match	42306	42621	1065	+	.	ID=scaffold547|size55557:hit:40636:1.3.0.0;Name=species:rnd-5_family-239|genus:Unknown;Target=species:rnd-5_family-239|genus:Unknown 48 342 +
scaffold547|size55557	repeatmasker	match_part	42306	42621	1065	+	.	ID=scaffold547|size55557:hsp:81614:1.3.0.0;Parent=scaffold547|size55557:hit:40636:1.3.0.0;Target=species:rnd-5_family-239|genus:Unknown 48 342 +
scaffold547|size55557	repeatmasker	match	42922	43094	533	+	.	ID=scaffold547|size55557:hit:40637:1.3.0.0;Name=species:genome_3_21671|genus:Unspecified;Target=species:genome_3_21671|genus:Unspecified 1 171 +
scaffold547|size55557	repeatmasker	match_part	42922	43094	533	+	.	ID=scaffold547|size55557:hsp:81615:1.3.0.0;Parent=scaffold547|size55557:hit:40637:1.3.0.0;Target=species:genome_3_21671|genus:Unspecified 1 171 +
scaffold547|size55557	repeatmasker	match	43451	44016	3610	+	.	ID=scaffold547|size55557:hit:40638:1.3.0.0;Name=species:genome_11_17291|genus:Unspecified;Target=species:genome_11_17291|genus:Unspecified 1 546 +
scaffold547|size55557	repeatmasker	match_part	43451	44016	3610	+	.	ID=scaffold547|size55557:hsp:81616:1.3.0.0;Parent=scaffold547|size55557:hit:40638:1.3.0.0;Target=species:genome_11_17291|genus:Unspecified 1 546 +
scaffold547|size55557	repeatmasker	match	45702	45866	346	+	.	ID=scaffold547|size55557:hit:40639:1.3.0.0;Name=species:scaffold35|size490618_%2528dbseq-nr_715%2529_%255B281969%252C287860%255D|genus:Unspecified;Target=species:scaffold35|size490618_%2528dbseq-nr_715%2529_%255B281969%252C287860%255D|genus:Unspecified 3404 3570 +
scaffold547|size55557	repeatmasker	match_part	45702	45866	346	+	.	ID=scaffold547|size55557:hsp:81617:1.3.0.0;Parent=scaffold547|size55557:hit:40639:1.3.0.0;Target=species:scaffold35|size490618_%252528dbseq-nr_715%252529_%25255B281969%25252C287860%25255D|genus:Unspecified 3404 3570 +
scaffold547|size55557	repeatmasker	match	46369	46883	4077	+	.	ID=scaffold547|size55557:hit:40640:1.3.0.0;Name=species:genome_2_13625|genus:Unspecified;Target=species:genome_2_13625|genus:Unspecified 1 505 +
scaffold547|size55557	repeatmasker	match_part	46369	46883	4077	+	.	ID=scaffold547|size55557:hsp:81618:1.3.0.0;Parent=scaffold547|size55557:hit:40640:1.3.0.0;Target=species:genome_2_13625|genus:Unspecified 1 505 +
scaffold547|size55557	repeatrunner	protein_match	47220	47378	115	+	.	ID=scaffold547|size55557:hit:40641:1.3.0.0;Name=gi|1946279|emb|CAA73043.1|;Target=gi|1946279|emb|CAA73043.1| 37 89 +
scaffold547|size55557	repeatrunner	match_part	47220	47378	115	+	.	ID=scaffold547|size55557:hsp:81619:1.3.0.0;Parent=scaffold547|size55557:hit:40641:1.3.0.0;Target=gi|1946279|emb|CAA73043.1| 37 89 +
scaffold547|size55557	repeatmasker	match	48602	51118	6296	+	.	ID=scaffold547|size55557:hit:40642:1.3.0.0;Name=species:rnd-1_family-0|genus:Unknown;Target=species:rnd-1_family-0|genus:Unknown 1 2117 +
scaffold547|size55557	repeatmasker	match_part	48602	51118	6296	+	.	ID=scaffold547|size55557:hsp:81620:1.3.0.0;Parent=scaffold547|size55557:hit:40642:1.3.0.0;Target=species:rnd-1_family-0|genus:Unknown 1 2117 +
scaffold547|size55557	repeatmasker	match	52433	53276	3047	+	.	ID=scaffold547|size55557:hit:40643:1.3.0.0;Name=species:rnd-1_family-0|genus:Unknown;Target=species:rnd-1_family-0|genus:Unknown 2 458 +
scaffold547|size55557	repeatmasker	match_part	52433	53276	3047	+	.	ID=scaffold547|size55557:hsp:81621:1.3.0.0;Parent=scaffold547|size55557:hit:40643:1.3.0.0;Target=species:rnd-1_family-0|genus:Unknown 2 458 +
scaffold547|size55557	repeatmasker	match	53669	54272	2181	+	.	ID=scaffold547|size55557:hit:40644:1.3.0.0;Name=species:rnd-1_family-221|genus:Unknown;Target=species:rnd-1_family-221|genus:Unknown 2 562 +
scaffold547|size55557	repeatmasker	match_part	53669	54272	2181	+	.	ID=scaffold547|size55557:hsp:81622:1.3.0.0;Parent=scaffold547|size55557:hit:40644:1.3.0.0;Target=species:rnd-1_family-221|genus:Unknown 2 562 +
scaffold547|size55557	repeatmasker	match	54435	54466	231	+	.	ID=scaffold547|size55557:hit:40645:1.3.0.0;Name=species:rnd-5_family-2311|genus:Unknown;Target=species:rnd-5_family-2311|genus:Unknown 226 257 +
scaffold547|size55557	repeatmasker	match_part	54435	54466	231	+	.	ID=scaffold547|size55557:hsp:81623:1.3.0.0;Parent=scaffold547|size55557:hit:40645:1.3.0.0;Target=species:rnd-5_family-2311|genus:Unknown 226 257 +
scaffold547|size55557	repeatmasker	match	54639	54955	289	+	.	ID=scaffold547|size55557:hit:40646:1.3.0.0;Name=species:scaffold14|size2522936_%2528dbseq-nr_238%2529_%255B1322522%252C1328710%255D|genus:Unspecified;Target=species:scaffold14|size2522936_%2528dbseq-nr_238%2529_%255B1322522%252C1328710%255D|genus:Unspecified 428 758 +
scaffold547|size55557	repeatmasker	match_part	54639	54955	289	+	.	ID=scaffold547|size55557:hsp:81624:1.3.0.0;Parent=scaffold547|size55557:hit:40646:1.3.0.0;Target=species:scaffold14|size2522936_%252528dbseq-nr_238%252529_%25255B1322522%25252C1328710%25255D|genus:Unspecified 428 758 +
###
scaffold547|size55557	blastx	protein_match	3290	4874	506	+	.	ID=scaffold547|size55557:hit:40647:3.12.0.0;Name=jgi|Fracy1|149475|gw1.1.1017.1;score=506
scaffold547|size55557	blastx	match_part	3290	3739	506	+	.	ID=scaffold547|size55557:hsp:81625:3.12.0.0;Parent=scaffold547|size55557:hit:40647:3.12.0.0;Target=jgi|Fracy1|149475|gw1.1.1017.1 1 146 +;Gap=M450
scaffold547|size55557	blastx	match_part	3804	4874	944	+	.	ID=scaffold547|size55557:hsp:81626:3.12.0.0;Parent=scaffold547|size55557:hit:40647:3.12.0.0;Target=jgi|Fracy1|149475|gw1.1.1017.1 140 442 +;Gap=M1071
scaffold547|size55557	blastx	protein_match	3359	5225	352	+	.	ID=scaffold547|size55557:hit:40648:3.12.0.0;Name=jgi|Thaoce1|89103|rna4993;score=352
scaffold547|size55557	blastx	match_part	3359	3739	352	+	.	ID=scaffold547|size55557:hsp:81627:3.12.0.0;Parent=scaffold547|size55557:hit:40648:3.12.0.0;Target=jgi|Thaoce1|89103|rna4993 28 153 +;Gap=M381
scaffold547|size55557	blastx	match_part	3804	5225	626	+	.	ID=scaffold547|size55557:hsp:81628:3.12.0.0;Parent=scaffold547|size55557:hit:40648:3.12.0.0;Target=jgi|Thaoce1|89103|rna4993 147 503 +;Gap=M1422
scaffold547|size55557	blastx	protein_match	3344	4874	350	+	.	ID=scaffold547|size55557:hit:40649:3.12.0.0;Name=jgi|Fracy1|149258|gw1.83.31.1;score=350
scaffold547|size55557	blastx	match_part	3344	3727	350	+	.	ID=scaffold547|size55557:hsp:81629:3.12.0.0;Parent=scaffold547|size55557:hit:40649:3.12.0.0;Target=jgi|Fracy1|149258|gw1.83.31.1 1 115 +;Gap=M384
scaffold547|size55557	blastx	match_part	3804	4874	394	+	.	ID=scaffold547|size55557:hsp:81630:3.12.0.0;Parent=scaffold547|size55557:hit:40649:3.12.0.0;Target=jgi|Fracy1|149258|gw1.83.31.1 113 389 +;Gap=M1071
scaffold547|size55557	blastx	protein_match	3347	4874	363	+	.	ID=scaffold547|size55557:hit:40650:3.12.0.0;Name=jgi|Fracy1|186340|e_gw1.6.644.1;score=363
scaffold547|size55557	blastx	match_part	3347	3733	363	+	.	ID=scaffold547|size55557:hsp:81631:3.12.0.0;Parent=scaffold547|size55557:hit:40650:3.12.0.0;Target=jgi|Fracy1|186340|e_gw1.6.644.1 41 174 +;Gap=M387
scaffold547|size55557	blastx	match_part	3816	4874	304	+	.	ID=scaffold547|size55557:hsp:81632:3.12.0.0;Parent=scaffold547|size55557:hit:40650:3.12.0.0;Target=jgi|Fracy1|186340|e_gw1.6.644.1 174 436 +;Gap=M1059
scaffold547|size55557	blastx	protein_match	3344	5183	380	+	.	ID=scaffold547|size55557:hit:40651:3.12.0.0;Name=jgi|Fracy1|146754|gw1.9.500.1;score=380
scaffold547|size55557	blastx	match_part	3344	3727	380	+	.	ID=scaffold547|size55557:hsp:81633:3.12.0.0;Parent=scaffold547|size55557:hit:40651:3.12.0.0;Target=jgi|Fracy1|146754|gw1.9.500.1 24 150 +;Gap=M384
scaffold547|size55557	blastx	match_part	3816	5183	471	+	.	ID=scaffold547|size55557:hsp:81634:3.12.0.0;Parent=scaffold547|size55557:hit:40651:3.12.0.0;Target=jgi|Fracy1|146754|gw1.9.500.1 152 475 +;Gap=M1368
scaffold547|size55557	blastx	protein_match	3347	5165	320	+	.	ID=scaffold547|size55557:hit:40652:3.12.0.0;Name=jgi|Phatr2|48300|estExt_fgenesh1_pg.C_chr_170015;score=320
scaffold547|size55557	blastx	match_part	3347	3733	320	+	.	ID=scaffold547|size55557:hsp:81635:3.12.0.0;Parent=scaffold547|size55557:hit:40652:3.12.0.0;Target=jgi|Phatr2|48300|estExt_fgenesh1_pg.C_chr_170015 92 224 +;Gap=M387
scaffold547|size55557	blastx	match_part	3816	5165	423	+	.	ID=scaffold547|size55557:hsp:81636:3.12.0.0;Parent=scaffold547|size55557:hit:40652:3.12.0.0;Target=jgi|Phatr2|48300|estExt_fgenesh1_pg.C_chr_170015 224 655 +;Gap=M1350
scaffold547|size55557	blastx	protein_match	3347	4487	358	+	.	ID=scaffold547|size55557:hit:40653:3.12.0.0;Name=jgi|Thaoce1|77324|rna399;score=358
scaffold547|size55557	blastx	match_part	3347	3733	358	+	.	ID=scaffold547|size55557:hsp:81637:3.12.0.0;Parent=scaffold547|size55557:hit:40653:3.12.0.0;Target=jgi|Thaoce1|77324|rna399 43 176 +;Gap=M387
scaffold547|size55557	blastx	match_part	3816	4487	352	+	.	ID=scaffold547|size55557:hsp:81638:3.12.0.0;Parent=scaffold547|size55557:hit:40653:3.12.0.0;Target=jgi|Thaoce1|77324|rna399 176 428 +;Gap=M672
scaffold547|size55557	blastx	protein_match	3290	4487	373	+	.	ID=scaffold547|size55557:hit:40654:3.12.0.0;Name=jgi|Thaps3|263937|thaps1_ua_kg.chr_12000088;score=373
scaffold547|size55557	blastx	match_part	3290	3733	373	+	.	ID=scaffold547|size55557:hsp:81639:3.12.0.0;Parent=scaffold547|size55557:hit:40654:3.12.0.0;Target=jgi|Thaps3|263937|thaps1_ua_kg.chr_12000088 19 152 +;Gap=M444
scaffold547|size55557	blastx	match_part	3816	4487	216	+	.	ID=scaffold547|size55557:hsp:81640:3.12.0.0;Parent=scaffold547|size55557:hit:40654:3.12.0.0;Target=jgi|Thaps3|263937|thaps1_ua_kg.chr_12000088 152 335 +;Gap=M672
scaffold547|size55557	blastx	protein_match	3290	4874	506	+	.	ID=scaffold547|size55557:hit:40655:3.12.0.0;Name=jgi|Fracy1|149475|gw1.1.1017.1;score=506
scaffold547|size55557	blastx	match_part	3290	3739	506	+	.	ID=scaffold547|size55557:hsp:81641:3.12.0.0;Parent=scaffold547|size55557:hit:40655:3.12.0.0;Target=jgi|Fracy1|149475|gw1.1.1017.1 1 146 +;Gap=M450
scaffold547|size55557	blastx	match_part	3804	4874	944	+	.	ID=scaffold547|size55557:hsp:81642:3.12.0.0;Parent=scaffold547|size55557:hit:40655:3.12.0.0;Target=jgi|Fracy1|149475|gw1.1.1017.1 140 442 +;Gap=M1071
scaffold547|size55557	blastx	protein_match	3344	5183	380	+	.	ID=scaffold547|size55557:hit:40656:3.12.0.0;Name=jgi|Fracy1|146754|gw1.9.500.1;score=380
scaffold547|size55557	blastx	match_part	3344	3727	380	+	.	ID=scaffold547|size55557:hsp:81643:3.12.0.0;Parent=scaffold547|size55557:hit:40656:3.12.0.0;Target=jgi|Fracy1|146754|gw1.9.500.1 24 150 +;Gap=M384
scaffold547|size55557	blastx	match_part	3816	5183	471	+	.	ID=scaffold547|size55557:hsp:81644:3.12.0.0;Parent=scaffold547|size55557:hit:40656:3.12.0.0;Target=jgi|Fracy1|146754|gw1.9.500.1 152 475 +;Gap=M1368
scaffold547|size55557	blastx	protein_match	3359	3989	286	+	.	ID=scaffold547|size55557:hit:40657:3.12.0.0;Name=jgi|Fracy1|158781|gw1.46.185.1;score=286
scaffold547|size55557	blastx	match_part	3359	3733	286	+	.	ID=scaffold547|size55557:hsp:81645:3.12.0.0;Parent=scaffold547|size55557:hit:40657:3.12.0.0;Target=jgi|Fracy1|158781|gw1.46.185.1 1 113 +;Gap=M375
scaffold547|size55557	blastx	match_part	3816	3989	157	+	.	ID=scaffold547|size55557:hsp:81646:3.12.0.0;Parent=scaffold547|size55557:hit:40657:3.12.0.0;Target=jgi|Fracy1|158781|gw1.46.185.1 113 170 +;Gap=M174
scaffold547|size55557	blastx	protein_match	3347	4874	363	+	.	ID=scaffold547|size55557:hit:40658:3.12.0.0;Name=jgi|Fracy1|186340|e_gw1.6.644.1;score=363
scaffold547|size55557	blastx	match_part	3347	3733	363	+	.	ID=scaffold547|size55557:hsp:81647:3.12.0.0;Parent=scaffold547|size55557:hit:40658:3.12.0.0;Target=jgi|Fracy1|186340|e_gw1.6.644.1 41 174 +;Gap=M387
scaffold547|size55557	blastx	match_part	3816	4874	304	+	.	ID=scaffold547|size55557:hsp:81648:3.12.0.0;Parent=scaffold547|size55557:hit:40658:3.12.0.0;Target=jgi|Fracy1|186340|e_gw1.6.644.1 174 436 +;Gap=M1059
scaffold547|size55557	blastx	protein_match	3338	5336	345	+	.	ID=scaffold547|size55557:hit:40659:3.12.0.0;Name=jgi|Thaps3|3105|fgenesh1_pg.C_chr_3000039;score=345
scaffold547|size55557	blastx	match_part	3338	3739	345	+	.	ID=scaffold547|size55557:hsp:81649:3.12.0.0;Parent=scaffold547|size55557:hit:40659:3.12.0.0;Target=jgi|Thaps3|3105|fgenesh1_pg.C_chr_3000039 82 214 +;Gap=M402
scaffold547|size55557	blastx	match_part	3804	4487	449	+	.	ID=scaffold547|size55557:hsp:81650:3.12.0.0;Parent=scaffold547|size55557:hit:40659:3.12.0.0;Target=jgi|Thaps3|3105|fgenesh1_pg.C_chr_3000039 208 419 +;Gap=M684
scaffold547|size55557	blastx	match_part	4758	5336	224	+	.	ID=scaffold547|size55557:hsp:81651:3.12.0.0;Parent=scaffold547|size55557:hit:40659:3.12.0.0;Target=jgi|Thaps3|3105|fgenesh1_pg.C_chr_3000039 430 573 +;Gap=M579
scaffold547|size55557	blastx	protein_match	3383	4889	552	+	.	ID=scaffold547|size55557:hit:40660:3.12.0.0;Name=jgi|Thaoce1|75508|rna14572;score=552
scaffold547|size55557	blastx	match_part	3383	3739	552	+	.	ID=scaffold547|size55557:hsp:81652:3.12.0.0;Parent=scaffold547|size55557:hit:40660:3.12.0.0;Target=jgi|Thaoce1|75508|rna14572 472 590 +;Gap=M357
scaffold547|size55557	blastx	match_part	3804	4889	1328	+	.	ID=scaffold547|size55557:hsp:81653:3.12.0.0;Parent=scaffold547|size55557:hit:40660:3.12.0.0;Target=jgi|Thaoce1|75508|rna14572 584 893 +;Gap=M1086
scaffold547|size55557	blastx	protein_match	3344	5183	380	+	.	ID=scaffold547|size55557:hit:40661:3.12.0.0;Name=jgi|Fracy1|146754|gw1.9.500.1;score=380
scaffold547|size55557	blastx	match_part	3344	3727	380	+	.	ID=scaffold547|size55557:hsp:81654:3.12.0.0;Parent=scaffold547|size55557:hit:40661:3.12.0.0;Target=jgi|Fracy1|146754|gw1.9.500.1 24 150 +;Gap=M384
scaffold547|size55557	blastx	match_part	3816	5183	471	+	.	ID=scaffold547|size55557:hsp:81655:3.12.0.0;Parent=scaffold547|size55557:hit:40661:3.12.0.0;Target=jgi|Fracy1|146754|gw1.9.500.1 152 475 +;Gap=M1368
scaffold547|size55557	blastx	protein_match	3044	5384	622	+	.	ID=scaffold547|size55557:hit:40662:3.12.0.0;Name=jgi|Phatr2|50177|estExt_fgenesh1_pg.C_chr_270106;score=622
scaffold547|size55557	blastx	match_part	3044	3739	622	+	.	ID=scaffold547|size55557:hsp:81656:3.12.0.0;Parent=scaffold547|size55557:hit:40662:3.12.0.0;Target=jgi|Phatr2|50177|estExt_fgenesh1_pg.C_chr_270106 114 329 +;Gap=M696
scaffold547|size55557	blastx	match_part	3804	5384	1102	+	.	ID=scaffold547|size55557:hsp:81657:3.12.0.0;Parent=scaffold547|size55557:hit:40662:3.12.0.0;Target=jgi|Phatr2|50177|estExt_fgenesh1_pg.C_chr_270106 323 750 +;Gap=M1581
scaffold547|size55557	blastx	protein_match	3290	4874	506	+	.	ID=scaffold547|size55557:hit:40663:3.12.0.0;Name=jgi|Fracy1|149475|gw1.1.1017.1;score=506
scaffold547|size55557	blastx	match_part	3290	3739	506	+	.	ID=scaffold547|size55557:hsp:81658:3.12.0.0;Parent=scaffold547|size55557:hit:40663:3.12.0.0;Target=jgi|Fracy1|149475|gw1.1.1017.1 1 146 +;Gap=M450
scaffold547|size55557	blastx	match_part	3804	4874	944	+	.	ID=scaffold547|size55557:hsp:81659:3.12.0.0;Parent=scaffold547|size55557:hit:40663:3.12.0.0;Target=jgi|Fracy1|149475|gw1.1.1017.1 140 442 +;Gap=M1071
scaffold547|size55557	blastx	protein_match	3305	4883	546	+	.	ID=scaffold547|size55557:hit:40664:3.12.0.0;Name=jgi|Thaps3|262361|thaps1_ua_kg.chr_4000371;score=546
scaffold547|size55557	blastx	match_part	3305	3739	546	+	.	ID=scaffold547|size55557:hsp:81660:3.12.0.0;Parent=scaffold547|size55557:hit:40664:3.12.0.0;Target=jgi|Thaps3|262361|thaps1_ua_kg.chr_4000371 5 127 +;Gap=M435
scaffold547|size55557	blastx	match_part	3804	4499	903	+	.	ID=scaffold547|size55557:hsp:81661:3.12.0.0;Parent=scaffold547|size55557:hit:40664:3.12.0.0;Target=jgi|Thaps3|262361|thaps1_ua_kg.chr_4000371 121 319 +;Gap=M696
scaffold547|size55557	blastx	match_part	4722	4883	244	+	.	ID=scaffold547|size55557:hsp:81662:3.12.0.0;Parent=scaffold547|size55557:hit:40664:3.12.0.0;Target=jgi|Thaps3|262361|thaps1_ua_kg.chr_4000371 320 372 +;Gap=M162
scaffold547|size55557	blastx	protein_match	3344	5333	373	+	.	ID=scaffold547|size55557:hit:40665:3.12.0.0;Name=jgi|Phatr2|50238|estExt_fgenesh1_pg.C_chr_280030;score=373
scaffold547|size55557	blastx	match_part	3344	3739	373	+	.	ID=scaffold547|size55557:hsp:81663:3.12.0.0;Parent=scaffold547|size55557:hit:40665:3.12.0.0;Target=jgi|Phatr2|50238|estExt_fgenesh1_pg.C_chr_280030 50 180 +;Gap=M396
scaffold547|size55557	blastx	match_part	3816	5333	580	+	.	ID=scaffold547|size55557:hsp:81664:3.12.0.0;Parent=scaffold547|size55557:hit:40665:3.12.0.0;Target=jgi|Phatr2|50238|estExt_fgenesh1_pg.C_chr_280030 178 566 +;Gap=M1518
scaffold547|size55557	blastx	protein_match	3347	4874	363	+	.	ID=scaffold547|size55557:hit:40666:3.12.0.0;Name=jgi|Fracy1|186340|e_gw1.6.644.1;score=363
scaffold547|size55557	blastx	match_part	3347	3733	363	+	.	ID=scaffold547|size55557:hsp:81665:3.12.0.0;Parent=scaffold547|size55557:hit:40666:3.12.0.0;Target=jgi|Fracy1|186340|e_gw1.6.644.1 41 174 +;Gap=M387
scaffold547|size55557	blastx	match_part	3816	4874	304	+	.	ID=scaffold547|size55557:hsp:81666:3.12.0.0;Parent=scaffold547|size55557:hit:40666:3.12.0.0;Target=jgi|Fracy1|186340|e_gw1.6.644.1 174 436 +;Gap=M1059
scaffold547|size55557	blastx	protein_match	6022	6674	275	-	.	ID=scaffold547|size55557:hit:40667:3.12.0.0;Name=jgi|Thaoce1|72806|rna25487;score=275
scaffold547|size55557	blastx	match_part	6354	6674	161	-	.	ID=scaffold547|size55557:hsp:81667:3.12.0.0;Parent=scaffold547|size55557:hit:40667:3.12.0.0;Target=jgi|Thaoce1|72806|rna25487 1 101 +;Gap=M321
scaffold547|size55557	blastx	match_part	6022	6204	275	-	.	ID=scaffold547|size55557:hsp:81668:3.12.0.0;Parent=scaffold547|size55557:hit:40667:3.12.0.0;Target=jgi|Thaoce1|72806|rna25487 100 160 +;Gap=M183
scaffold547|size55557	blastx	protein_match	6022	6674	275	-	.	ID=scaffold547|size55557:hit:40668:3.12.0.0;Name=jgi|Thaoce1|90658|rna5524;score=275
scaffold547|size55557	blastx	match_part	6354	6674	156	-	.	ID=scaffold547|size55557:hsp:81669:3.12.0.0;Parent=scaffold547|size55557:hit:40668:3.12.0.0;Target=jgi|Thaoce1|90658|rna5524 1 101 +;Gap=M321
scaffold547|size55557	blastx	match_part	6022	6204	275	-	.	ID=scaffold547|size55557:hsp:81670:3.12.0.0;Parent=scaffold547|size55557:hit:40668:3.12.0.0;Target=jgi|Thaoce1|90658|rna5524 100 160 +;Gap=M183
scaffold547|size55557	blastx	protein_match	6031	6198	196	-	.	ID=scaffold547|size55557:hit:40669:3.12.0.0;Name=jgi|Phatr2|16074|e_gw1.23.116.1;score=196
scaffold547|size55557	blastx	match_part	6031	6198	196	-	.	ID=scaffold547|size55557:hsp:81671:3.12.0.0;Parent=scaffold547|size55557:hit:40669:3.12.0.0;Target=jgi|Phatr2|16074|e_gw1.23.116.1 33 88 +;Gap=M168
scaffold547|size55557	blastx	protein_match	21148	24730	1426	-	.	ID=scaffold547|size55557:hit:40670:3.12.0.0;Name=jgi|Fracy1|252371|fgenesh2_pg.41_%2523_51;score=1426
scaffold547|size55557	blastx	match_part	22838	24730	1806	-	.	ID=scaffold547|size55557:hsp:81672:3.12.0.0;Parent=scaffold547|size55557:hit:40670:3.12.0.0;Target=jgi|Fracy1|252371|fgenesh2_pg.41_%252523_51 353 993 +;Gap=M1893
scaffold547|size55557	blastx	match_part	21148	22764	1426	-	.	ID=scaffold547|size55557:hsp:81673:3.12.0.0;Parent=scaffold547|size55557:hit:40670:3.12.0.0;Target=jgi|Fracy1|252371|fgenesh2_pg.41_%252523_51 990 1510 +;Gap=M1617
scaffold547|size55557	blastx	protein_match	21145	24056	1903	-	.	ID=scaffold547|size55557:hit:40671:3.12.0.0;Name=jgi|Thaoce1|98204|rna5070;score=1903
scaffold547|size55557	blastx	match_part	23421	24056	110	-	.	ID=scaffold547|size55557:hsp:81674:3.12.0.0;Parent=scaffold547|size55557:hit:40671:3.12.0.0;Target=jgi|Thaoce1|98204|rna5070 60 277 +;Gap=M636
scaffold547|size55557	blastx	match_part	22826	23356	622	-	.	ID=scaffold547|size55557:hsp:81675:3.12.0.0;Parent=scaffold547|size55557:hit:40671:3.12.0.0;Target=jgi|Thaoce1|98204|rna5070 302 476 +;Gap=M531
scaffold547|size55557	blastx	match_part	21145	22764	1903	-	.	ID=scaffold547|size55557:hsp:81676:3.12.0.0;Parent=scaffold547|size55557:hit:40671:3.12.0.0;Target=jgi|Thaoce1|98204|rna5070 469 1015 +;Gap=M1620
scaffold547|size55557	blastx	protein_match	24140	25255	727	-	.	ID=scaffold547|size55557:hit:40672:3.12.0.0;Name=jgi|Thaoce1|80364|rna32197;score=727
scaffold547|size55557	blastx	match_part	24140	25255	727	-	.	ID=scaffold547|size55557:hsp:81677:3.12.0.0;Parent=scaffold547|size55557:hit:40672:3.12.0.0;Target=jgi|Thaoce1|80364|rna32197 312 696 +;Gap=M1116
scaffold547|size55557	blastx	protein_match	21145	21357	161	-	.	ID=scaffold547|size55557:hit:40673:3.12.0.0;Name=jgi|Thaoce1|88234|rna8646;score=161
scaffold547|size55557	blastx	match_part	21145	21357	161	-	.	ID=scaffold547|size55557:hsp:81678:3.12.0.0;Parent=scaffold547|size55557:hit:40673:3.12.0.0;Target=jgi|Thaoce1|88234|rna8646 1 72 +;Gap=M213
scaffold547|size55557	blastx	protein_match	21166	24730	1437	-	.	ID=scaffold547|size55557:hit:40674:3.12.0.0;Name=jgi|Thaoce1|90475|rna28457;score=1437
scaffold547|size55557	blastx	match_part	22826	24730	1469	-	.	ID=scaffold547|size55557:hsp:81679:3.12.0.0;Parent=scaffold547|size55557:hit:40674:3.12.0.0;Target=jgi|Thaoce1|90475|rna28457 98 741 +;Gap=M1905
scaffold547|size55557	blastx	match_part	21166	22764	1437	-	.	ID=scaffold547|size55557:hsp:81680:3.12.0.0;Parent=scaffold547|size55557:hit:40674:3.12.0.0;Target=jgi|Thaoce1|90475|rna28457 734 1276 +;Gap=M1599
scaffold547|size55557	blastx	protein_match	21307	24409	1558	-	.	ID=scaffold547|size55557:hit:40675:3.12.0.0;Name=jgi|Fracy1|135771|gw1.5.4.1;score=1558
scaffold547|size55557	blastx	match_part	22838	24409	1595	-	.	ID=scaffold547|size55557:hsp:81681:3.12.0.0;Parent=scaffold547|size55557:hit:40675:3.12.0.0;Target=jgi|Fracy1|135771|gw1.5.4.1 2 507 +;Gap=M1572
scaffold547|size55557	blastx	match_part	21307	22764	1558	-	.	ID=scaffold547|size55557:hsp:81682:3.12.0.0;Parent=scaffold547|size55557:hit:40675:3.12.0.0;Target=jgi|Fracy1|135771|gw1.5.4.1 504 996 +;Gap=M1458
scaffold547|size55557	blastx	protein_match	21307	24409	1558	-	.	ID=scaffold547|size55557:hit:40676:3.12.0.0;Name=jgi|Fracy1|135771|gw1.5.4.1;score=1558
scaffold547|size55557	blastx	match_part	22838	24409	1595	-	.	ID=scaffold547|size55557:hsp:81683:3.12.0.0;Parent=scaffold547|size55557:hit:40676:3.12.0.0;Target=jgi|Fracy1|135771|gw1.5.4.1 2 507 +;Gap=M1572
scaffold547|size55557	blastx	match_part	21307	22764	1558	-	.	ID=scaffold547|size55557:hsp:81684:3.12.0.0;Parent=scaffold547|size55557:hit:40676:3.12.0.0;Target=jgi|Fracy1|135771|gw1.5.4.1 504 996 +;Gap=M1458
scaffold547|size55557	blastx	protein_match	21307	24409	1558	-	.	ID=scaffold547|size55557:hit:40677:3.12.0.0;Name=jgi|Fracy1|135771|gw1.5.4.1;score=1558
scaffold547|size55557	blastx	match_part	22838	24409	1595	-	.	ID=scaffold547|size55557:hsp:81685:3.12.0.0;Parent=scaffold547|size55557:hit:40677:3.12.0.0;Target=jgi|Fracy1|135771|gw1.5.4.1 2 507 +;Gap=M1572
scaffold547|size55557	blastx	match_part	21307	22764	1558	-	.	ID=scaffold547|size55557:hsp:81686:3.12.0.0;Parent=scaffold547|size55557:hit:40677:3.12.0.0;Target=jgi|Fracy1|135771|gw1.5.4.1 504 996 +;Gap=M1458
scaffold547|size55557	blastx	protein_match	24221	24724	384	-	.	ID=scaffold547|size55557:hit:40678:3.12.0.0;Name=jgi|Thaoce1|103113|rna3762;score=384
scaffold547|size55557	blastx	match_part	24221	24724	384	-	.	ID=scaffold547|size55557:hsp:81687:3.12.0.0;Parent=scaffold547|size55557:hit:40678:3.12.0.0;Target=jgi|Thaoce1|103113|rna3762 99 282 +;Gap=M504
scaffold547|size55557	blastx	protein_match	27204	27602	414	+	.	ID=scaffold547|size55557:hit:40679:3.12.0.0;Name=jgi|Thaps3|263770|thaps1_ua_kg.chr_11a000025;score=414
scaffold547|size55557	blastx	match_part	27204	27602	414	+	.	ID=scaffold547|size55557:hsp:81688:3.12.0.0;Parent=scaffold547|size55557:hit:40679:3.12.0.0;Target=jgi|Thaps3|263770|thaps1_ua_kg.chr_11a000025 1 131 +;Gap=M399
scaffold547|size55557	blastx	protein_match	26994	27779	712	+	.	ID=scaffold547|size55557:hit:40680:3.12.0.0;Name=jgi|Thaoce1|86047|rna28826;score=712
scaffold547|size55557	blastx	match_part	26994	27779	712	+	.	ID=scaffold547|size55557:hsp:81689:3.12.0.0;Parent=scaffold547|size55557:hit:40680:3.12.0.0;Target=jgi|Thaoce1|86047|rna28826 112 359 +;Gap=M786
scaffold547|size55557	blastx	protein_match	31588	32430	888	+	.	ID=scaffold547|size55557:hit:40681:3.12.0.0;Name=jgi|Thaps3|4916|fgenesh1_pg.C_chr_4000866;score=888
scaffold547|size55557	blastx	match_part	31588	32430	888	+	.	ID=scaffold547|size55557:hsp:81690:3.12.0.0;Parent=scaffold547|size55557:hit:40681:3.12.0.0;Target=jgi|Thaps3|4916|fgenesh1_pg.C_chr_4000866 123 411 +;Gap=M843
scaffold547|size55557	blastx	protein_match	32672	33756	364	-	.	ID=scaffold547|size55557:hit:40682:3.12.0.0;Name=jgi|Thaoce1|71244|rna2605;score=364
scaffold547|size55557	blastx	match_part	33034	33756	829	-	.	ID=scaffold547|size55557:hsp:81691:3.12.0.0;Parent=scaffold547|size55557:hit:40682:3.12.0.0;Target=jgi|Thaoce1|71244|rna2605 24 253 +;Gap=M723
scaffold547|size55557	blastx	match_part	32672	32926	364	-	.	ID=scaffold547|size55557:hsp:81692:3.12.0.0;Parent=scaffold547|size55557:hit:40682:3.12.0.0;Target=jgi|Thaoce1|71244|rna2605 255 339 +;Gap=M255
scaffold547|size55557	blastx	protein_match	32660	33573	286	-	.	ID=scaffold547|size55557:hit:40683:3.12.0.0;Name=jgi|Fracy1|160502|gw1.6.1272.1;score=286
scaffold547|size55557	blastx	match_part	33034	33573	564	-	.	ID=scaffold547|size55557:hsp:81693:3.12.0.0;Parent=scaffold547|size55557:hit:40683:3.12.0.0;Target=jgi|Fracy1|160502|gw1.6.1272.1 1 177 +;Gap=M540
scaffold547|size55557	blastx	match_part	32660	32926	286	-	.	ID=scaffold547|size55557:hsp:81694:3.12.0.0;Parent=scaffold547|size55557:hit:40683:3.12.0.0;Target=jgi|Fracy1|160502|gw1.6.1272.1 179 267 +;Gap=M267
scaffold547|size55557	blastx	protein_match	32660	33573	286	-	.	ID=scaffold547|size55557:hit:40684:3.12.0.0;Name=jgi|Fracy1|160502|gw1.6.1272.1;score=286
scaffold547|size55557	blastx	match_part	33034	33573	564	-	.	ID=scaffold547|size55557:hsp:81695:3.12.0.0;Parent=scaffold547|size55557:hit:40684:3.12.0.0;Target=jgi|Fracy1|160502|gw1.6.1272.1 1 177 +;Gap=M540
scaffold547|size55557	blastx	match_part	32660	32926	286	-	.	ID=scaffold547|size55557:hsp:81696:3.12.0.0;Parent=scaffold547|size55557:hit:40684:3.12.0.0;Target=jgi|Fracy1|160502|gw1.6.1272.1 179 267 +;Gap=M267
scaffold547|size55557	blastx	protein_match	32654	33573	292	-	.	ID=scaffold547|size55557:hit:40685:3.12.0.0;Name=jgi|Phatr2|12759|e_gw1.9.146.1;score=292
scaffold547|size55557	blastx	match_part	33034	33573	594	-	.	ID=scaffold547|size55557:hsp:81697:3.12.0.0;Parent=scaffold547|size55557:hit:40685:3.12.0.0;Target=jgi|Phatr2|12759|e_gw1.9.146.1 1 182 +;Gap=M540
scaffold547|size55557	blastx	match_part	32654	32926	292	-	.	ID=scaffold547|size55557:hsp:81698:3.12.0.0;Parent=scaffold547|size55557:hit:40685:3.12.0.0;Target=jgi|Phatr2|12759|e_gw1.9.146.1 184 274 +;Gap=M273
scaffold547|size55557	blastx	protein_match	32660	33573	286	-	.	ID=scaffold547|size55557:hit:40686:3.12.0.0;Name=jgi|Fracy1|160502|gw1.6.1272.1;score=286
scaffold547|size55557	blastx	match_part	33034	33573	564	-	.	ID=scaffold547|size55557:hsp:81699:3.12.0.0;Parent=scaffold547|size55557:hit:40686:3.12.0.0;Target=jgi|Fracy1|160502|gw1.6.1272.1 1 177 +;Gap=M540
scaffold547|size55557	blastx	match_part	32660	32926	286	-	.	ID=scaffold547|size55557:hsp:81700:3.12.0.0;Parent=scaffold547|size55557:hit:40686:3.12.0.0;Target=jgi|Fracy1|160502|gw1.6.1272.1 179 267 +;Gap=M267
scaffold547|size55557	blastx	protein_match	32669	33618	374	-	.	ID=scaffold547|size55557:hit:40687:3.12.0.0;Name=jgi|Thaps3|33500|e_gw1.4.330.1;score=374
scaffold547|size55557	blastx	match_part	33031	33618	847	-	.	ID=scaffold547|size55557:hsp:81701:3.12.0.0;Parent=scaffold547|size55557:hit:40687:3.12.0.0;Target=jgi|Thaps3|33500|e_gw1.4.330.1 1 194 +;Gap=M588
scaffold547|size55557	blastx	match_part	32669	32926	374	-	.	ID=scaffold547|size55557:hsp:81702:3.12.0.0;Parent=scaffold547|size55557:hit:40687:3.12.0.0;Target=jgi|Thaps3|33500|e_gw1.4.330.1 195 280 +;Gap=M258
scaffold547|size55557	blastx	protein_match	34516	34917	203	+	.	ID=scaffold547|size55557:hit:40688:3.12.0.0;Name=jgi|Thaoce1|82460|rna14937;score=203
scaffold547|size55557	blastx	match_part	34516	34917	203	+	.	ID=scaffold547|size55557:hsp:81703:3.12.0.0;Parent=scaffold547|size55557:hit:40688:3.12.0.0;Target=jgi|Thaoce1|82460|rna14937 4 117 +;Gap=M402
scaffold547|size55557	blastx	protein_match	35504	36690	548	-	.	ID=scaffold547|size55557:hit:40689:3.12.0.0;Name=jgi|Thaoce1|101555|rna6115;score=548
scaffold547|size55557	blastx	match_part	36445	36690	274	-	.	ID=scaffold547|size55557:hsp:81704:3.12.0.0;Parent=scaffold547|size55557:hit:40689:3.12.0.0;Target=jgi|Thaoce1|101555|rna6115 2 89 +;Gap=M246
scaffold547|size55557	blastx	match_part	35851	36255	642	-	.	ID=scaffold547|size55557:hsp:81705:3.12.0.0;Parent=scaffold547|size55557:hit:40689:3.12.0.0;Target=jgi|Thaoce1|101555|rna6115 90 224 +;Gap=M405
scaffold547|size55557	blastx	match_part	35504	35857	548	-	.	ID=scaffold547|size55557:hsp:81706:3.12.0.0;Parent=scaffold547|size55557:hit:40689:3.12.0.0;Target=jgi|Thaoce1|101555|rna6115 223 340 +;Gap=M354
scaffold547|size55557	blastx	protein_match	35504	36627	527	-	.	ID=scaffold547|size55557:hit:40690:3.12.0.0;Name=jgi|Phatr2|42018|fgenesh1_pm.C_chr_9000028;score=527
scaffold547|size55557	blastx	match_part	36445	36627	292	-	.	ID=scaffold547|size55557:hsp:81707:3.12.0.0;Parent=scaffold547|size55557:hit:40690:3.12.0.0;Target=jgi|Phatr2|42018|fgenesh1_pm.C_chr_9000028 9 69 +;Gap=M183
scaffold547|size55557	blastx	match_part	35851	36255	645	-	.	ID=scaffold547|size55557:hsp:81708:3.12.0.0;Parent=scaffold547|size55557:hit:40690:3.12.0.0;Target=jgi|Phatr2|42018|fgenesh1_pm.C_chr_9000028 70 204 +;Gap=M405
scaffold547|size55557	blastx	match_part	35504	35893	527	-	.	ID=scaffold547|size55557:hsp:81709:3.12.0.0;Parent=scaffold547|size55557:hit:40690:3.12.0.0;Target=jgi|Phatr2|42018|fgenesh1_pm.C_chr_9000028 191 320 +;Gap=M390
scaffold547|size55557	blastx	protein_match	35504	36258	322	-	.	ID=scaffold547|size55557:hit:40691:3.12.0.0;Name=jgi|Thaoce1|88874|rna33401;score=322
scaffold547|size55557	blastx	match_part	35851	36258	428	-	.	ID=scaffold547|size55557:hsp:81710:3.12.0.0;Parent=scaffold547|size55557:hit:40691:3.12.0.0;Target=jgi|Thaoce1|88874|rna33401 144 278 +;Gap=M408
scaffold547|size55557	blastx	match_part	35504	35857	322	-	.	ID=scaffold547|size55557:hsp:81711:3.12.0.0;Parent=scaffold547|size55557:hit:40691:3.12.0.0;Target=jgi|Thaoce1|88874|rna33401 277 395 +;Gap=M354
scaffold547|size55557	blastx	protein_match	35504	36636	462	-	.	ID=scaffold547|size55557:hit:40692:3.12.0.0;Name=jgi|Fracy1|275587|estExt_fgenesh2_pm.C_70107;score=462
scaffold547|size55557	blastx	match_part	36445	36636	289	-	.	ID=scaffold547|size55557:hsp:81712:3.12.0.0;Parent=scaffold547|size55557:hit:40692:3.12.0.0;Target=jgi|Fracy1|275587|estExt_fgenesh2_pm.C_70107 25 88 +;Gap=M192
scaffold547|size55557	blastx	match_part	35851	36255	635	-	.	ID=scaffold547|size55557:hsp:81713:3.12.0.0;Parent=scaffold547|size55557:hit:40692:3.12.0.0;Target=jgi|Fracy1|275587|estExt_fgenesh2_pm.C_70107 89 223 +;Gap=M405
scaffold547|size55557	blastx	match_part	35504	35881	462	-	.	ID=scaffold547|size55557:hsp:81714:3.12.0.0;Parent=scaffold547|size55557:hit:40692:3.12.0.0;Target=jgi|Fracy1|275587|estExt_fgenesh2_pm.C_70107 214 336 +;Gap=M378
scaffold547|size55557	blastx	protein_match	35504	36585	529	-	.	ID=scaffold547|size55557:hit:40693:3.12.0.0;Name=jgi|Phatr2|12813|e_gw1.9.201.1;score=529
scaffold547|size55557	blastx	match_part	36445	36585	228	-	.	ID=scaffold547|size55557:hsp:81715:3.12.0.0;Parent=scaffold547|size55557:hit:40693:3.12.0.0;Target=jgi|Phatr2|12813|e_gw1.9.201.1 1 47 +;Gap=M141
scaffold547|size55557	blastx	match_part	35851	36255	644	-	.	ID=scaffold547|size55557:hsp:81716:3.12.0.0;Parent=scaffold547|size55557:hit:40693:3.12.0.0;Target=jgi|Phatr2|12813|e_gw1.9.201.1 48 182 +;Gap=M405
scaffold547|size55557	blastx	match_part	35504	35893	529	-	.	ID=scaffold547|size55557:hsp:81717:3.12.0.0;Parent=scaffold547|size55557:hit:40693:3.12.0.0;Target=jgi|Phatr2|12813|e_gw1.9.201.1 169 298 +;Gap=M390
scaffold547|size55557	blastx	protein_match	36163	36573	173	-	.	ID=scaffold547|size55557:hit:40694:3.12.0.0;Name=jgi|Fracy1|164133|gw1.61.153.1;score=173
scaffold547|size55557	blastx	match_part	36445	36573	223	-	.	ID=scaffold547|size55557:hsp:81718:3.12.0.0;Parent=scaffold547|size55557:hit:40694:3.12.0.0;Target=jgi|Fracy1|164133|gw1.61.153.1 1 43 +;Gap=M129
scaffold547|size55557	blastx	match_part	36163	36255	173	-	.	ID=scaffold547|size55557:hsp:81719:3.12.0.0;Parent=scaffold547|size55557:hit:40694:3.12.0.0;Target=jgi|Fracy1|164133|gw1.61.153.1 44 74 +;Gap=M93
scaffold547|size55557	blastx	protein_match	35504	36258	310	-	.	ID=scaffold547|size55557:hit:40695:3.12.0.0;Name=jgi|Thaps3|34592|e_gw1.6.296.1;score=310
scaffold547|size55557	blastx	match_part	35860	36258	417	-	.	ID=scaffold547|size55557:hsp:81720:3.12.0.0;Parent=scaffold547|size55557:hit:40695:3.12.0.0;Target=jgi|Thaps3|34592|e_gw1.6.296.1 42 173 +;Gap=M399
scaffold547|size55557	blastx	match_part	35504	35857	310	-	.	ID=scaffold547|size55557:hsp:81721:3.12.0.0;Parent=scaffold547|size55557:hit:40695:3.12.0.0;Target=jgi|Thaps3|34592|e_gw1.6.296.1 175 294 +;Gap=M354
scaffold547|size55557	blastx	protein_match	35504	36684	541	-	.	ID=scaffold547|size55557:hit:40696:3.12.0.0;Name=jgi|Fracy1|186250|e_gw1.6.1186.1;score=541
scaffold547|size55557	blastx	match_part	36445	36684	295	-	.	ID=scaffold547|size55557:hsp:81722:3.12.0.0;Parent=scaffold547|size55557:hit:40696:3.12.0.0;Target=jgi|Fracy1|186250|e_gw1.6.1186.1 13 93 +;Gap=M240
scaffold547|size55557	blastx	match_part	35851	36255	647	-	.	ID=scaffold547|size55557:hsp:81723:3.12.0.0;Parent=scaffold547|size55557:hit:40696:3.12.0.0;Target=jgi|Fracy1|186250|e_gw1.6.1186.1 94 228 +;Gap=M405
scaffold547|size55557	blastx	match_part	35504	35881	541	-	.	ID=scaffold547|size55557:hsp:81724:3.12.0.0;Parent=scaffold547|size55557:hit:40696:3.12.0.0;Target=jgi|Fracy1|186250|e_gw1.6.1186.1 219 344 +;Gap=M378
scaffold547|size55557	blastx	protein_match	35504	36819	540	-	.	ID=scaffold547|size55557:hit:40697:3.12.0.0;Name=jgi|Fracy1|205285|estExt_Genewise1Plus.C_10965;score=540
scaffold547|size55557	blastx	match_part	36445	36819	397	-	.	ID=scaffold547|size55557:hsp:81725:3.12.0.0;Parent=scaffold547|size55557:hit:40697:3.12.0.0;Target=jgi|Fracy1|205285|estExt_Genewise1Plus.C_10965 13 135 +;Gap=M375
scaffold547|size55557	blastx	match_part	35851	36255	642	-	.	ID=scaffold547|size55557:hsp:81726:3.12.0.0;Parent=scaffold547|size55557:hit:40697:3.12.0.0;Target=jgi|Fracy1|205285|estExt_Genewise1Plus.C_10965 136 270 +;Gap=M405
scaffold547|size55557	blastx	match_part	35504	35881	540	-	.	ID=scaffold547|size55557:hsp:81727:3.12.0.0;Parent=scaffold547|size55557:hit:40697:3.12.0.0;Target=jgi|Fracy1|205285|estExt_Genewise1Plus.C_10965 261 386 +;Gap=M378
scaffold547|size55557	blastx	protein_match	35504	36258	297	-	.	ID=scaffold547|size55557:hit:40698:3.12.0.0;Name=jgi|Fracy1|200883|e_gw1.58.13.1;score=297
scaffold547|size55557	blastx	match_part	35860	36258	365	-	.	ID=scaffold547|size55557:hsp:81728:3.12.0.0;Parent=scaffold547|size55557:hit:40698:3.12.0.0;Target=jgi|Fracy1|200883|e_gw1.58.13.1 19 149 +;Gap=M399
scaffold547|size55557	blastx	match_part	35504	35893	297	-	.	ID=scaffold547|size55557:hsp:81729:3.12.0.0;Parent=scaffold547|size55557:hit:40698:3.12.0.0;Target=jgi|Fracy1|200883|e_gw1.58.13.1 139 276 +;Gap=M390
scaffold547|size55557	blastx	protein_match	35504	36258	306	-	.	ID=scaffold547|size55557:hit:40699:3.12.0.0;Name=jgi|Fracy1|193119|e_gw1.17.71.1;score=306
scaffold547|size55557	blastx	match_part	35860	36258	363	-	.	ID=scaffold547|size55557:hsp:81730:3.12.0.0;Parent=scaffold547|size55557:hit:40699:3.12.0.0;Target=jgi|Fracy1|193119|e_gw1.17.71.1 61 191 +;Gap=M399
scaffold547|size55557	blastx	match_part	35504	35893	306	-	.	ID=scaffold547|size55557:hsp:81731:3.12.0.0;Parent=scaffold547|size55557:hit:40699:3.12.0.0;Target=jgi|Fracy1|193119|e_gw1.17.71.1 181 317 +;Gap=M390
scaffold547|size55557	blastx	protein_match	35504	36819	540	-	.	ID=scaffold547|size55557:hit:40700:3.12.0.0;Name=jgi|Fracy1|205285|estExt_Genewise1Plus.C_10965;score=540
scaffold547|size55557	blastx	match_part	36445	36819	397	-	.	ID=scaffold547|size55557:hsp:81732:3.12.0.0;Parent=scaffold547|size55557:hit:40700:3.12.0.0;Target=jgi|Fracy1|205285|estExt_Genewise1Plus.C_10965 13 135 +;Gap=M375
scaffold547|size55557	blastx	match_part	35851	36255	642	-	.	ID=scaffold547|size55557:hsp:81733:3.12.0.0;Parent=scaffold547|size55557:hit:40700:3.12.0.0;Target=jgi|Fracy1|205285|estExt_Genewise1Plus.C_10965 136 270 +;Gap=M405
scaffold547|size55557	blastx	match_part	35504	35881	540	-	.	ID=scaffold547|size55557:hsp:81734:3.12.0.0;Parent=scaffold547|size55557:hit:40700:3.12.0.0;Target=jgi|Fracy1|205285|estExt_Genewise1Plus.C_10965 261 386 +;Gap=M378
scaffold547|size55557	blastx	protein_match	36163	36573	173	-	.	ID=scaffold547|size55557:hit:40701:3.12.0.0;Name=jgi|Fracy1|164133|gw1.61.153.1;score=173
scaffold547|size55557	blastx	match_part	36445	36573	223	-	.	ID=scaffold547|size55557:hsp:81735:3.12.0.0;Parent=scaffold547|size55557:hit:40701:3.12.0.0;Target=jgi|Fracy1|164133|gw1.61.153.1 1 43 +;Gap=M129
scaffold547|size55557	blastx	match_part	36163	36255	173	-	.	ID=scaffold547|size55557:hsp:81736:3.12.0.0;Parent=scaffold547|size55557:hit:40701:3.12.0.0;Target=jgi|Fracy1|164133|gw1.61.153.1 44 74 +;Gap=M93
scaffold547|size55557	blastx	protein_match	35504	36615	550	-	.	ID=scaffold547|size55557:hit:40702:3.12.0.0;Name=jgi|Thaps3|25892|estExt_fgenesh1_pg.C_chr_240030;score=550
scaffold547|size55557	blastx	match_part	36445	36615	263	-	.	ID=scaffold547|size55557:hsp:81737:3.12.0.0;Parent=scaffold547|size55557:hit:40702:3.12.0.0;Target=jgi|Thaps3|25892|estExt_fgenesh1_pg.C_chr_240030 32 88 +;Gap=M171
scaffold547|size55557	blastx	match_part	35851	36255	672	-	.	ID=scaffold547|size55557:hsp:81738:3.12.0.0;Parent=scaffold547|size55557:hit:40702:3.12.0.0;Target=jgi|Thaps3|25892|estExt_fgenesh1_pg.C_chr_240030 89 223 +;Gap=M405
scaffold547|size55557	blastx	match_part	35504	35893	550	-	.	ID=scaffold547|size55557:hsp:81739:3.12.0.0;Parent=scaffold547|size55557:hit:40702:3.12.0.0;Target=jgi|Thaps3|25892|estExt_fgenesh1_pg.C_chr_240030 210 339 +;Gap=M390
scaffold547|size55557	blastx	protein_match	35504	36819	540	-	.	ID=scaffold547|size55557:hit:40703:3.12.0.0;Name=jgi|Fracy1|205285|estExt_Genewise1Plus.C_10965;score=540
scaffold547|size55557	blastx	match_part	36445	36819	397	-	.	ID=scaffold547|size55557:hsp:81740:3.12.0.0;Parent=scaffold547|size55557:hit:40703:3.12.0.0;Target=jgi|Fracy1|205285|estExt_Genewise1Plus.C_10965 13 135 +;Gap=M375
scaffold547|size55557	blastx	match_part	35851	36255	642	-	.	ID=scaffold547|size55557:hsp:81741:3.12.0.0;Parent=scaffold547|size55557:hit:40703:3.12.0.0;Target=jgi|Fracy1|205285|estExt_Genewise1Plus.C_10965 136 270 +;Gap=M405
scaffold547|size55557	blastx	match_part	35504	35881	540	-	.	ID=scaffold547|size55557:hsp:81742:3.12.0.0;Parent=scaffold547|size55557:hit:40703:3.12.0.0;Target=jgi|Fracy1|205285|estExt_Genewise1Plus.C_10965 261 386 +;Gap=M378
scaffold547|size55557	blastx	protein_match	35504	36636	462	-	.	ID=scaffold547|size55557:hit:40704:3.12.0.0;Name=jgi|Fracy1|275587|estExt_fgenesh2_pm.C_70107;score=462
scaffold547|size55557	blastx	match_part	36445	36636	289	-	.	ID=scaffold547|size55557:hsp:81743:3.12.0.0;Parent=scaffold547|size55557:hit:40704:3.12.0.0;Target=jgi|Fracy1|275587|estExt_fgenesh2_pm.C_70107 25 88 +;Gap=M192
scaffold547|size55557	blastx	match_part	35851	36255	635	-	.	ID=scaffold547|size55557:hsp:81744:3.12.0.0;Parent=scaffold547|size55557:hit:40704:3.12.0.0;Target=jgi|Fracy1|275587|estExt_fgenesh2_pm.C_70107 89 223 +;Gap=M405
scaffold547|size55557	blastx	match_part	35504	35881	462	-	.	ID=scaffold547|size55557:hsp:81745:3.12.0.0;Parent=scaffold547|size55557:hit:40704:3.12.0.0;Target=jgi|Fracy1|275587|estExt_fgenesh2_pm.C_70107 214 336 +;Gap=M378
scaffold547|size55557	blastx	protein_match	35504	36684	541	-	.	ID=scaffold547|size55557:hit:40705:3.12.0.0;Name=jgi|Fracy1|186250|e_gw1.6.1186.1;score=541
scaffold547|size55557	blastx	match_part	36445	36684	295	-	.	ID=scaffold547|size55557:hsp:81746:3.12.0.0;Parent=scaffold547|size55557:hit:40705:3.12.0.0;Target=jgi|Fracy1|186250|e_gw1.6.1186.1 13 93 +;Gap=M240
scaffold547|size55557	blastx	match_part	35851	36255	647	-	.	ID=scaffold547|size55557:hsp:81747:3.12.0.0;Parent=scaffold547|size55557:hit:40705:3.12.0.0;Target=jgi|Fracy1|186250|e_gw1.6.1186.1 94 228 +;Gap=M405
scaffold547|size55557	blastx	match_part	35504	35881	541	-	.	ID=scaffold547|size55557:hsp:81748:3.12.0.0;Parent=scaffold547|size55557:hit:40705:3.12.0.0;Target=jgi|Fracy1|186250|e_gw1.6.1186.1 219 344 +;Gap=M378
scaffold547|size55557	blastx	protein_match	35504	36684	535	-	.	ID=scaffold547|size55557:hit:40706:3.12.0.0;Name=jgi|Fracy1|272131|estExt_fgenesh2_kg.C_390033;score=535
scaffold547|size55557	blastx	match_part	36445	36684	295	-	.	ID=scaffold547|size55557:hsp:81749:3.12.0.0;Parent=scaffold547|size55557:hit:40706:3.12.0.0;Target=jgi|Fracy1|272131|estExt_fgenesh2_kg.C_390033 13 93 +;Gap=M240
scaffold547|size55557	blastx	match_part	35851	36255	644	-	.	ID=scaffold547|size55557:hsp:81750:3.12.0.0;Parent=scaffold547|size55557:hit:40706:3.12.0.0;Target=jgi|Fracy1|272131|estExt_fgenesh2_kg.C_390033 94 228 +;Gap=M405
scaffold547|size55557	blastx	match_part	35504	35881	535	-	.	ID=scaffold547|size55557:hsp:81751:3.12.0.0;Parent=scaffold547|size55557:hit:40706:3.12.0.0;Target=jgi|Fracy1|272131|estExt_fgenesh2_kg.C_390033 219 344 +;Gap=M378
scaffold547|size55557	blastx	protein_match	35504	36261	339	-	.	ID=scaffold547|size55557:hit:40707:3.12.0.0;Name=jgi|Phatr2|15777|e_gw1.21.57.1;score=339
scaffold547|size55557	blastx	match_part	35851	36261	431	-	.	ID=scaffold547|size55557:hsp:81752:3.12.0.0;Parent=scaffold547|size55557:hit:40707:3.12.0.0;Target=jgi|Phatr2|15777|e_gw1.21.57.1 36 179 +;Gap=M411
scaffold547|size55557	blastx	match_part	35504	35893	339	-	.	ID=scaffold547|size55557:hsp:81753:3.12.0.0;Parent=scaffold547|size55557:hit:40707:3.12.0.0;Target=jgi|Phatr2|15777|e_gw1.21.57.1 166 299 +;Gap=M390
scaffold547|size55557	blastx	protein_match	36163	36573	173	-	.	ID=scaffold547|size55557:hit:40708:3.12.0.0;Name=jgi|Fracy1|164133|gw1.61.153.1;score=173
scaffold547|size55557	blastx	match_part	36445	36573	223	-	.	ID=scaffold547|size55557:hsp:81754:3.12.0.0;Parent=scaffold547|size55557:hit:40708:3.12.0.0;Target=jgi|Fracy1|164133|gw1.61.153.1 1 43 +;Gap=M129
scaffold547|size55557	blastx	match_part	36163	36255	173	-	.	ID=scaffold547|size55557:hsp:81755:3.12.0.0;Parent=scaffold547|size55557:hit:40708:3.12.0.0;Target=jgi|Fracy1|164133|gw1.61.153.1 44 74 +;Gap=M93
scaffold547|size55557	blastx	protein_match	35504	36735	588	-	.	ID=scaffold547|size55557:hit:40709:3.12.0.0;Name=jgi|Thaps3|4914|fgenesh1_pg.C_chr_4000864;score=588
scaffold547|size55557	blastx	match_part	36445	36735	339	-	.	ID=scaffold547|size55557:hsp:81756:3.12.0.0;Parent=scaffold547|size55557:hit:40709:3.12.0.0;Target=jgi|Thaps3|4914|fgenesh1_pg.C_chr_4000864 13 110 +;Gap=M291
scaffold547|size55557	blastx	match_part	35851	36255	694	-	.	ID=scaffold547|size55557:hsp:81757:3.12.0.0;Parent=scaffold547|size55557:hit:40709:3.12.0.0;Target=jgi|Thaps3|4914|fgenesh1_pg.C_chr_4000864 111 245 +;Gap=M405
scaffold547|size55557	blastx	match_part	35504	35893	588	-	.	ID=scaffold547|size55557:hsp:81758:3.12.0.0;Parent=scaffold547|size55557:hit:40709:3.12.0.0;Target=jgi|Thaps3|4914|fgenesh1_pg.C_chr_4000864 232 361 +;Gap=M390
scaffold547|size55557	blastx	protein_match	35504	36684	541	-	.	ID=scaffold547|size55557:hit:40710:3.12.0.0;Name=jgi|Fracy1|186250|e_gw1.6.1186.1;score=541
scaffold547|size55557	blastx	match_part	36445	36684	295	-	.	ID=scaffold547|size55557:hsp:81759:3.12.0.0;Parent=scaffold547|size55557:hit:40710:3.12.0.0;Target=jgi|Fracy1|186250|e_gw1.6.1186.1 13 93 +;Gap=M240
scaffold547|size55557	blastx	match_part	35851	36255	647	-	.	ID=scaffold547|size55557:hsp:81760:3.12.0.0;Parent=scaffold547|size55557:hit:40710:3.12.0.0;Target=jgi|Fracy1|186250|e_gw1.6.1186.1 94 228 +;Gap=M405
scaffold547|size55557	blastx	match_part	35504	35881	541	-	.	ID=scaffold547|size55557:hsp:81761:3.12.0.0;Parent=scaffold547|size55557:hit:40710:3.12.0.0;Target=jgi|Fracy1|186250|e_gw1.6.1186.1 219 344 +;Gap=M378
scaffold547|size55557	blastx	protein_match	35504	36672	519	-	.	ID=scaffold547|size55557:hit:40711:3.12.0.0;Name=jgi|Phatr2|23717|estExt_gwp_gw1.C_chr_260086;score=519
scaffold547|size55557	blastx	match_part	36445	36672	281	-	.	ID=scaffold547|size55557:hsp:81762:3.12.0.0;Parent=scaffold547|size55557:hit:40711:3.12.0.0;Target=jgi|Phatr2|23717|estExt_gwp_gw1.C_chr_260086 8 89 +;Gap=M228
scaffold547|size55557	blastx	match_part	35851	36255	643	-	.	ID=scaffold547|size55557:hsp:81763:3.12.0.0;Parent=scaffold547|size55557:hit:40711:3.12.0.0;Target=jgi|Phatr2|23717|estExt_gwp_gw1.C_chr_260086 90 224 +;Gap=M405
scaffold547|size55557	blastx	match_part	35504	35893	519	-	.	ID=scaffold547|size55557:hsp:81764:3.12.0.0;Parent=scaffold547|size55557:hit:40711:3.12.0.0;Target=jgi|Phatr2|23717|estExt_gwp_gw1.C_chr_260086 211 340 +;Gap=M390
scaffold547|size55557	blastx	protein_match	35504	36636	462	-	.	ID=scaffold547|size55557:hit:40712:3.12.0.0;Name=jgi|Fracy1|275587|estExt_fgenesh2_pm.C_70107;score=462
scaffold547|size55557	blastx	match_part	36445	36636	289	-	.	ID=scaffold547|size55557:hsp:81765:3.12.0.0;Parent=scaffold547|size55557:hit:40712:3.12.0.0;Target=jgi|Fracy1|275587|estExt_fgenesh2_pm.C_70107 25 88 +;Gap=M192
scaffold547|size55557	blastx	match_part	35851	36255	635	-	.	ID=scaffold547|size55557:hsp:81766:3.12.0.0;Parent=scaffold547|size55557:hit:40712:3.12.0.0;Target=jgi|Fracy1|275587|estExt_fgenesh2_pm.C_70107 89 223 +;Gap=M405
scaffold547|size55557	blastx	match_part	35504	35881	462	-	.	ID=scaffold547|size55557:hsp:81767:3.12.0.0;Parent=scaffold547|size55557:hit:40712:3.12.0.0;Target=jgi|Fracy1|275587|estExt_fgenesh2_pm.C_70107 214 336 +;Gap=M378
scaffold547|size55557	blastx	protein_match	35504	36258	306	-	.	ID=scaffold547|size55557:hit:40713:3.12.0.0;Name=jgi|Fracy1|193119|e_gw1.17.71.1;score=306
scaffold547|size55557	blastx	match_part	35860	36258	363	-	.	ID=scaffold547|size55557:hsp:81768:3.12.0.0;Parent=scaffold547|size55557:hit:40713:3.12.0.0;Target=jgi|Fracy1|193119|e_gw1.17.71.1 61 191 +;Gap=M399
scaffold547|size55557	blastx	match_part	35504	35893	306	-	.	ID=scaffold547|size55557:hsp:81769:3.12.0.0;Parent=scaffold547|size55557:hit:40713:3.12.0.0;Target=jgi|Fracy1|193119|e_gw1.17.71.1 181 317 +;Gap=M390
scaffold547|size55557	blastx	protein_match	35504	36258	306	-	.	ID=scaffold547|size55557:hit:40714:3.12.0.0;Name=jgi|Fracy1|193119|e_gw1.17.71.1;score=306
scaffold547|size55557	blastx	match_part	35860	36258	363	-	.	ID=scaffold547|size55557:hsp:81770:3.12.0.0;Parent=scaffold547|size55557:hit:40714:3.12.0.0;Target=jgi|Fracy1|193119|e_gw1.17.71.1 61 191 +;Gap=M399
scaffold547|size55557	blastx	match_part	35504	35893	306	-	.	ID=scaffold547|size55557:hsp:81771:3.12.0.0;Parent=scaffold547|size55557:hit:40714:3.12.0.0;Target=jgi|Fracy1|193119|e_gw1.17.71.1 181 317 +;Gap=M390
scaffold547|size55557	blastx	protein_match	37572	38890	648	+	.	ID=scaffold547|size55557:hit:40715:3.12.0.0;Name=jgi|Thaoce1|81270|rna18587;score=648
scaffold547|size55557	blastx	match_part	37572	38444	648	+	.	ID=scaffold547|size55557:hsp:81772:3.12.0.0;Parent=scaffold547|size55557:hit:40715:3.12.0.0;Target=jgi|Thaoce1|81270|rna18587 6 267 +;Gap=M873
scaffold547|size55557	blastx	match_part	38504	38890	313	+	.	ID=scaffold547|size55557:hsp:81773:3.12.0.0;Parent=scaffold547|size55557:hit:40715:3.12.0.0;Target=jgi|Thaoce1|81270|rna18587 263 389 +;Gap=M387
scaffold547|size55557	blastx	protein_match	38985	39980	607	-	.	ID=scaffold547|size55557:hit:40716:3.12.0.0;Name=jgi|Fracy1|208299|estExt_Genewise1Plus.C_60703;score=607
scaffold547|size55557	blastx	match_part	38985	39980	607	-	.	ID=scaffold547|size55557:hsp:81774:3.12.0.0;Parent=scaffold547|size55557:hit:40716:3.12.0.0;Target=jgi|Fracy1|208299|estExt_Genewise1Plus.C_60703 3 295 +;Gap=M996
scaffold547|size55557	blastx	protein_match	40222	41355	1159	-	.	ID=scaffold547|size55557:hit:40717:3.12.0.0;Name=jgi|Thaps3|262079|thaps1_ua_kg.chr_4000089;score=1159
scaffold547|size55557	blastx	match_part	40222	41355	1159	-	.	ID=scaffold547|size55557:hsp:81775:3.12.0.0;Parent=scaffold547|size55557:hit:40717:3.12.0.0;Target=jgi|Thaps3|262079|thaps1_ua_kg.chr_4000089 4 310 +;Gap=M1134
scaffold547|size55557	blastx	protein_match	39288	39821	757	-	.	ID=scaffold547|size55557:hit:40718:3.12.0.0;Name=jgi|Thaps3|27773|estExt_Genewise1.C_chr_40120;score=757
scaffold547|size55557	blastx	match_part	39288	39821	757	-	.	ID=scaffold547|size55557:hsp:81776:3.12.0.0;Parent=scaffold547|size55557:hit:40718:3.12.0.0;Target=jgi|Thaps3|27773|estExt_Genewise1.C_chr_40120 1 178 +;Gap=M534
scaffold547|size55557	blastx	protein_match	40228	41467	1010	-	.	ID=scaffold547|size55557:hit:40719:3.12.0.0;Name=jgi|Fracy1|225708|fgenesh2_pm.6_%2523_210;score=1010
scaffold547|size55557	blastx	match_part	41426	41467	73	-	.	ID=scaffold547|size55557:hsp:81777:3.12.0.0;Parent=scaffold547|size55557:hit:40719:3.12.0.0;Target=jgi|Fracy1|225708|fgenesh2_pm.6_%252523_210 1 14 +;Gap=M42
scaffold547|size55557	blastx	match_part	40228	41322	1010	-	.	ID=scaffold547|size55557:hsp:81778:3.12.0.0;Parent=scaffold547|size55557:hit:40719:3.12.0.0;Target=jgi|Fracy1|225708|fgenesh2_pm.6_%252523_210 17 341 +;Gap=M1095
scaffold547|size55557	blastx	protein_match	40228	41473	986	-	.	ID=scaffold547|size55557:hit:40720:3.12.0.0;Name=jgi|Phatr2|3843|gw1.9.177.1;score=986
scaffold547|size55557	blastx	match_part	41417	41473	78	-	.	ID=scaffold547|size55557:hsp:81779:3.12.0.0;Parent=scaffold547|size55557:hit:40720:3.12.0.0;Target=jgi|Phatr2|3843|gw1.9.177.1 2 20 +;Gap=M57
scaffold547|size55557	blastx	match_part	40228	41319	986	-	.	ID=scaffold547|size55557:hsp:81780:3.12.0.0;Parent=scaffold547|size55557:hit:40720:3.12.0.0;Target=jgi|Phatr2|3843|gw1.9.177.1 21 329 +;Gap=M1092
scaffold547|size55557	blastx	protein_match	39018	41617	794	-	.	ID=scaffold547|size55557:hit:40721:3.12.0.0;Name=jgi|Thaoce1|81269|rna18586;score=794
scaffold547|size55557	blastx	match_part	41417	41617	156	-	.	ID=scaffold547|size55557:hsp:81781:3.12.0.0;Parent=scaffold547|size55557:hit:40721:3.12.0.0;Target=jgi|Thaoce1|81269|rna18586 1 65 +;Gap=M201
scaffold547|size55557	blastx	match_part	40054	41343	1162	-	.	ID=scaffold547|size55557:hsp:81782:3.12.0.0;Parent=scaffold547|size55557:hit:40721:3.12.0.0;Target=jgi|Thaoce1|81269|rna18586 88 463 +;Gap=M1290
scaffold547|size55557	blastx	match_part	39018	39977	794	-	.	ID=scaffold547|size55557:hsp:81783:3.12.0.0;Parent=scaffold547|size55557:hit:40721:3.12.0.0;Target=jgi|Thaoce1|81269|rna18586 462 751 +;Gap=M960
scaffold547|size55557	blastx	protein_match	40228	41467	1010	-	.	ID=scaffold547|size55557:hit:40722:3.12.0.0;Name=jgi|Fracy1|225708|fgenesh2_pm.6_%2523_210;score=1010
scaffold547|size55557	blastx	match_part	41426	41467	73	-	.	ID=scaffold547|size55557:hsp:81784:3.12.0.0;Parent=scaffold547|size55557:hit:40722:3.12.0.0;Target=jgi|Fracy1|225708|fgenesh2_pm.6_%252523_210 1 14 +;Gap=M42
scaffold547|size55557	blastx	match_part	40228	41322	1010	-	.	ID=scaffold547|size55557:hsp:81785:3.12.0.0;Parent=scaffold547|size55557:hit:40722:3.12.0.0;Target=jgi|Fracy1|225708|fgenesh2_pm.6_%252523_210 17 341 +;Gap=M1095
scaffold547|size55557	blastx	protein_match	38985	39980	607	-	.	ID=scaffold547|size55557:hit:40723:3.12.0.0;Name=jgi|Fracy1|208299|estExt_Genewise1Plus.C_60703;score=607
scaffold547|size55557	blastx	match_part	38985	39980	607	-	.	ID=scaffold547|size55557:hsp:81786:3.12.0.0;Parent=scaffold547|size55557:hit:40723:3.12.0.0;Target=jgi|Fracy1|208299|estExt_Genewise1Plus.C_60703 3 295 +;Gap=M996
scaffold547|size55557	blastx	protein_match	40228	41467	1010	-	.	ID=scaffold547|size55557:hit:40724:3.12.0.0;Name=jgi|Fracy1|225708|fgenesh2_pm.6_%2523_210;score=1010
scaffold547|size55557	blastx	match_part	41426	41467	73	-	.	ID=scaffold547|size55557:hsp:81787:3.12.0.0;Parent=scaffold547|size55557:hit:40724:3.12.0.0;Target=jgi|Fracy1|225708|fgenesh2_pm.6_%252523_210 1 14 +;Gap=M42
scaffold547|size55557	blastx	match_part	40228	41322	1010	-	.	ID=scaffold547|size55557:hsp:81788:3.12.0.0;Parent=scaffold547|size55557:hit:40724:3.12.0.0;Target=jgi|Fracy1|225708|fgenesh2_pm.6_%252523_210 17 341 +;Gap=M1095
scaffold547|size55557	blastx	protein_match	40234	41322	664	-	.	ID=scaffold547|size55557:hit:40725:3.12.0.0;Name=jgi|Phatr2|12577|e_gw1.9.173.1;score=664
scaffold547|size55557	blastx	match_part	40234	41322	664	-	.	ID=scaffold547|size55557:hsp:81789:3.12.0.0;Parent=scaffold547|size55557:hit:40725:3.12.0.0;Target=jgi|Phatr2|12577|e_gw1.9.173.1 15 293 +;Gap=M1089
scaffold547|size55557	blastx	protein_match	40222	41358	694	-	.	ID=scaffold547|size55557:hit:40726:3.12.0.0;Name=jgi|Thaps3|34507|e_gw1.5.275.1;score=694
scaffold547|size55557	blastx	match_part	40222	41358	694	-	.	ID=scaffold547|size55557:hsp:81790:3.12.0.0;Parent=scaffold547|size55557:hit:40726:3.12.0.0;Target=jgi|Thaps3|34507|e_gw1.5.275.1 2 308 +;Gap=M1137
scaffold547|size55557	blastx	protein_match	38985	39980	607	-	.	ID=scaffold547|size55557:hit:40727:3.12.0.0;Name=jgi|Fracy1|208299|estExt_Genewise1Plus.C_60703;score=607
scaffold547|size55557	blastx	match_part	38985	39980	607	-	.	ID=scaffold547|size55557:hsp:81791:3.12.0.0;Parent=scaffold547|size55557:hit:40727:3.12.0.0;Target=jgi|Fracy1|208299|estExt_Genewise1Plus.C_60703 3 295 +;Gap=M996
scaffold547|size55557	blastx	protein_match	47560	47803	84	+	.	ID=scaffold547|size55557:hit:40728:3.12.0.0;Name=jgi|Thaoce1|90814|rna0;score=84
scaffold547|size55557	blastx	match_part	47560	47661	84	+	.	ID=scaffold547|size55557:hsp:81792:3.12.0.0;Parent=scaffold547|size55557:hit:40728:3.12.0.0;Target=jgi|Thaoce1|90814|rna0 2 35 +;Gap=M102
scaffold547|size55557	blastx	match_part	47705	47803	86	+	.	ID=scaffold547|size55557:hsp:81793:3.12.0.0;Parent=scaffold547|size55557:hit:40728:3.12.0.0;Target=jgi|Thaoce1|90814|rna0 41 73 +;Gap=M99
scaffold547|size55557	blastx	protein_match	51169	51554	116	+	.	ID=scaffold547|size55557:hit:40729:3.12.0.0;Name=jgi|Thaps3|34093|e_gw1.5.439.1;score=116
scaffold547|size55557	blastx	match_part	51169	51258	116	+	.	ID=scaffold547|size55557:hsp:81794:3.12.0.0;Parent=scaffold547|size55557:hit:40729:3.12.0.0;Target=jgi|Thaps3|34093|e_gw1.5.439.1 116 145 +;Gap=M90
scaffold547|size55557	blastx	match_part	51228	51554	434	+	.	ID=scaffold547|size55557:hsp:81795:3.12.0.0;Parent=scaffold547|size55557:hit:40729:3.12.0.0;Target=jgi|Thaps3|34093|e_gw1.5.439.1 135 244 +;Gap=M327
scaffold547|size55557	blastx	protein_match	51802	52275	286	-	.	ID=scaffold547|size55557:hit:40730:3.12.0.0;Name=jgi|Thaoce1|77645|rna18023;score=286
scaffold547|size55557	blastx	match_part	51802	52275	286	-	.	ID=scaffold547|size55557:hsp:81796:3.12.0.0;Parent=scaffold547|size55557:hit:40730:3.12.0.0;Target=jgi|Thaoce1|77645|rna18023 27 210 +;Gap=M474
scaffold547|size55557	blastx	match_part	51827	51934	145	-	.	ID=scaffold547|size55557:hsp:81797:3.12.0.0;Parent=scaffold547|size55557:hit:40730:3.12.0.0;Target=jgi|Thaoce1|77645|rna18023 167 202 +;Gap=M108
scaffold547|size55557	blastx	protein_match	51802	52170	242	-	.	ID=scaffold547|size55557:hit:40731:3.12.0.0;Name=jgi|Thaps3|37795|e_gw1.16a.59.1;score=242
scaffold547|size55557	blastx	match_part	51802	52170	242	-	.	ID=scaffold547|size55557:hsp:81798:3.12.0.0;Parent=scaffold547|size55557:hit:40731:3.12.0.0;Target=jgi|Thaps3|37795|e_gw1.16a.59.1 62 206 +;Gap=M369
scaffold547|size55557	protein2genome	protein_match	3332	4322	1068	+	.	ID=scaffold547|size55557:hit:40732:3.12.0.0;Name=jgi|Fracy1|149475|gw1.1.1017.1;score=1068
scaffold547|size55557	protein2genome	match_part	3332	3732	1068	+	.	ID=scaffold547|size55557:hsp:81799:3.12.0.0;Parent=scaffold547|size55557:hit:40732:3.12.0.0;Target=jgi|Fracy1|149475|gw1.1.1017.1 10 143 +;Gap=M401
scaffold547|size55557	protein2genome	match_part	3818	4322	1068	+	.	ID=scaffold547|size55557:hsp:81800:3.12.0.0;Parent=scaffold547|size55557:hit:40732:3.12.0.0;Target=jgi|Fracy1|149475|gw1.1.1017.1 144 313 +;Gap=M505
scaffold547|size55557	protein2genome	protein_match	3344	4130	480	+	.	ID=scaffold547|size55557:hit:40733:3.12.0.0;Name=jgi|Fracy1|149258|gw1.83.31.1;score=480
scaffold547|size55557	protein2genome	match_part	3344	3500	480	+	.	ID=scaffold547|size55557:hsp:81801:3.12.0.0;Parent=scaffold547|size55557:hit:40733:3.12.0.0;Target=jgi|Fracy1|149258|gw1.83.31.1 1 52 +;Gap=M157
scaffold547|size55557	protein2genome	match_part	3540	3732	480	+	.	ID=scaffold547|size55557:hsp:81802:3.12.0.0;Parent=scaffold547|size55557:hit:40733:3.12.0.0;Target=jgi|Fracy1|149258|gw1.83.31.1 53 116 +;Gap=M193
scaffold547|size55557	protein2genome	match_part	3818	4130	480	+	.	ID=scaffold547|size55557:hsp:81803:3.12.0.0;Parent=scaffold547|size55557:hit:40733:3.12.0.0;Target=jgi|Fracy1|149258|gw1.83.31.1 117 218 +;Gap=M313
scaffold547|size55557	protein2genome	protein_match	3086	4313	593	+	.	ID=scaffold547|size55557:hit:40734:3.12.0.0;Name=jgi|Fracy1|146754|gw1.9.500.1;score=593
scaffold547|size55557	protein2genome	match_part	3086	3152	593	+	.	ID=scaffold547|size55557:hsp:81804:3.12.0.0;Parent=scaffold547|size55557:hit:40734:3.12.0.0;Target=jgi|Fracy1|146754|gw1.9.500.1 1 22 +;Gap=M67
scaffold547|size55557	protein2genome	match_part	3342	3732	593	+	.	ID=scaffold547|size55557:hsp:81805:3.12.0.0;Parent=scaffold547|size55557:hit:40734:3.12.0.0;Target=jgi|Fracy1|146754|gw1.9.500.1 23 151 +;Gap=M391
scaffold547|size55557	protein2genome	match_part	3818	4313	593	+	.	ID=scaffold547|size55557:hsp:81806:3.12.0.0;Parent=scaffold547|size55557:hit:40734:3.12.0.0;Target=jgi|Fracy1|146754|gw1.9.500.1 152 314 +;Gap=M496
scaffold547|size55557	protein2genome	protein_match	3347	4226	517	+	.	ID=scaffold547|size55557:hit:40735:3.12.0.0;Name=jgi|Thaps3|263937|thaps1_ua_kg.chr_12000088;score=517
scaffold547|size55557	protein2genome	match_part	3347	3523	517	+	.	ID=scaffold547|size55557:hsp:81807:3.12.0.0;Parent=scaffold547|size55557:hit:40735:3.12.0.0;Target=jgi|Thaps3|263937|thaps1_ua_kg.chr_12000088 33 96 +;Gap=M177
scaffold547|size55557	protein2genome	match_part	3566	3732	517	+	.	ID=scaffold547|size55557:hsp:81808:3.12.0.0;Parent=scaffold547|size55557:hit:40735:3.12.0.0;Target=jgi|Thaps3|263937|thaps1_ua_kg.chr_12000088 97 151 +;Gap=M167
scaffold547|size55557	protein2genome	match_part	3818	4226	517	+	.	ID=scaffold547|size55557:hsp:81809:3.12.0.0;Parent=scaffold547|size55557:hit:40735:3.12.0.0;Target=jgi|Thaps3|263937|thaps1_ua_kg.chr_12000088 152 289 +;Gap=M409
scaffold547|size55557	protein2genome	protein_match	3359	3989	395	+	.	ID=scaffold547|size55557:hit:40736:3.12.0.0;Name=jgi|Fracy1|158781|gw1.46.185.1;score=395
scaffold547|size55557	protein2genome	match_part	3359	3437	395	+	.	ID=scaffold547|size55557:hsp:81810:3.12.0.0;Parent=scaffold547|size55557:hit:40736:3.12.0.0;Target=jgi|Fracy1|158781|gw1.46.185.1 1 26 +;Gap=M79
scaffold547|size55557	protein2genome	match_part	3474	3732	395	+	.	ID=scaffold547|size55557:hsp:81811:3.12.0.0;Parent=scaffold547|size55557:hit:40736:3.12.0.0;Target=jgi|Fracy1|158781|gw1.46.185.1 27 112 +;Gap=M259
scaffold547|size55557	protein2genome	match_part	3818	3989	395	+	.	ID=scaffold547|size55557:hsp:81812:3.12.0.0;Parent=scaffold547|size55557:hit:40736:3.12.0.0;Target=jgi|Fracy1|158781|gw1.46.185.1 113 170 +;Gap=M172
scaffold547|size55557	protein2genome	protein_match	3043	4889	1873	+	.	ID=scaffold547|size55557:hit:40737:3.12.0.0;Name=jgi|Thaoce1|75508|rna14572;score=1873
scaffold547|size55557	protein2genome	match_part	3043	3732	1873	+	.	ID=scaffold547|size55557:hsp:81813:3.12.0.0;Parent=scaffold547|size55557:hit:40737:3.12.0.0;Target=jgi|Thaoce1|75508|rna14572 357 587 +;Gap=M690
scaffold547|size55557	protein2genome	match_part	3818	4485	1873	+	.	ID=scaffold547|size55557:hsp:81814:3.12.0.0;Parent=scaffold547|size55557:hit:40737:3.12.0.0;Target=jgi|Thaoce1|75508|rna14572 588 809 +;Gap=M668
scaffold547|size55557	protein2genome	match_part	4636	4889	1873	+	.	ID=scaffold547|size55557:hsp:81815:3.12.0.0;Parent=scaffold547|size55557:hit:40737:3.12.0.0;Target=jgi|Thaoce1|75508|rna14572 810 893 +;Gap=M254
scaffold547|size55557	protein2genome	protein_match	3311	4313	880	+	.	ID=scaffold547|size55557:hit:40738:3.12.0.0;Name=jgi|Thaps3|262361|thaps1_ua_kg.chr_4000371;score=880
scaffold547|size55557	protein2genome	match_part	3311	3468	880	+	.	ID=scaffold547|size55557:hsp:81816:3.12.0.0;Parent=scaffold547|size55557:hit:40738:3.12.0.0;Target=jgi|Thaps3|262361|thaps1_ua_kg.chr_4000371 2 53 +;Gap=M158
scaffold547|size55557	protein2genome	match_part	3520	3732	880	+	.	ID=scaffold547|size55557:hsp:81817:3.12.0.0;Parent=scaffold547|size55557:hit:40738:3.12.0.0;Target=jgi|Thaps3|262361|thaps1_ua_kg.chr_4000371 54 124 +;Gap=M213
scaffold547|size55557	protein2genome	match_part	3818	4114	880	+	.	ID=scaffold547|size55557:hsp:81818:3.12.0.0;Parent=scaffold547|size55557:hit:40738:3.12.0.0;Target=jgi|Thaps3|262361|thaps1_ua_kg.chr_4000371 125 224 +;Gap=M297
scaffold547|size55557	protein2genome	match_part	4190	4313	880	+	.	ID=scaffold547|size55557:hsp:81819:3.12.0.0;Parent=scaffold547|size55557:hit:40738:3.12.0.0;Target=jgi|Thaps3|262361|thaps1_ua_kg.chr_4000371 225 266 +;Gap=M124
scaffold547|size55557	protein2genome	protein_match	6022	6638	424	-	.	ID=scaffold547|size55557:hit:40739:3.12.0.0;Name=jgi|Thaoce1|72806|rna25487;score=424
scaffold547|size55557	protein2genome	match_part	6354	6638	424	-	.	ID=scaffold547|size55557:hsp:81820:3.12.0.0;Parent=scaffold547|size55557:hit:40739:3.12.0.0;Target=jgi|Thaoce1|72806|rna25487 6 101 +;Gap=M285
scaffold547|size55557	protein2genome	match_part	6022	6198	424	-	.	ID=scaffold547|size55557:hsp:81821:3.12.0.0;Parent=scaffold547|size55557:hit:40739:3.12.0.0;Target=jgi|Thaoce1|72806|rna25487 102 160 +;Gap=M177
scaffold547|size55557	protein2genome	protein_match	6022	6638	420	-	.	ID=scaffold547|size55557:hit:40740:3.12.0.0;Name=jgi|Thaoce1|90658|rna5524;score=420
scaffold547|size55557	protein2genome	match_part	6354	6638	420	-	.	ID=scaffold547|size55557:hsp:81822:3.12.0.0;Parent=scaffold547|size55557:hit:40740:3.12.0.0;Target=jgi|Thaoce1|90658|rna5524 6 101 +;Gap=M285
scaffold547|size55557	protein2genome	match_part	6022	6198	420	-	.	ID=scaffold547|size55557:hsp:81823:3.12.0.0;Parent=scaffold547|size55557:hit:40740:3.12.0.0;Target=jgi|Thaoce1|90658|rna5524 102 160 +;Gap=M177
scaffold547|size55557	protein2genome	protein_match	6031	6198	188	-	.	ID=scaffold547|size55557:hit:40741:3.12.0.0;Name=jgi|Phatr2|16074|e_gw1.23.116.1;score=188
scaffold547|size55557	protein2genome	match_part	6031	6198	188	-	.	ID=scaffold547|size55557:hsp:81824:3.12.0.0;Parent=scaffold547|size55557:hit:40741:3.12.0.0;Target=jgi|Phatr2|16074|e_gw1.23.116.1 33 88 +;Gap=M168
scaffold547|size55557	protein2genome	protein_match	21181	24541	2674	-	.	ID=scaffold547|size55557:hit:40742:3.12.0.0;Name=jgi|Fracy1|252371|fgenesh2_pg.41_%2523_51;score=2674
scaffold547|size55557	protein2genome	match_part	22847	24541	2674	-	.	ID=scaffold547|size55557:hsp:81825:3.12.0.0;Parent=scaffold547|size55557:hit:40742:3.12.0.0;Target=jgi|Fracy1|252371|fgenesh2_pg.41_%252523_51 427 990 +;Gap=M1695
scaffold547|size55557	protein2genome	match_part	22124	22761	2674	-	.	ID=scaffold547|size55557:hsp:81826:3.12.0.0;Parent=scaffold547|size55557:hit:40742:3.12.0.0;Target=jgi|Fracy1|252371|fgenesh2_pg.41_%252523_51 991 1203 +;Gap=M638
scaffold547|size55557	protein2genome	match_part	21181	22039	2674	-	.	ID=scaffold547|size55557:hsp:81827:3.12.0.0;Parent=scaffold547|size55557:hit:40742:3.12.0.0;Target=jgi|Fracy1|252371|fgenesh2_pg.41_%252523_51 1204 1499 +;Gap=M859
scaffold547|size55557	protein2genome	protein_match	21166	23356	2353	-	.	ID=scaffold547|size55557:hit:40743:3.12.0.0;Name=jgi|Thaoce1|98204|rna5070;score=2353
scaffold547|size55557	protein2genome	match_part	22847	23356	2353	-	.	ID=scaffold547|size55557:hsp:81828:3.12.0.0;Parent=scaffold547|size55557:hit:40743:3.12.0.0;Target=jgi|Thaoce1|98204|rna5070 302 469 +;Gap=M510
scaffold547|size55557	protein2genome	match_part	21166	22761	2353	-	.	ID=scaffold547|size55557:hsp:81829:3.12.0.0;Parent=scaffold547|size55557:hit:40743:3.12.0.0;Target=jgi|Thaoce1|98204|rna5070 470 1009 +;Gap=M1596
scaffold547|size55557	protein2genome	protein_match	21166	21357	144	-	.	ID=scaffold547|size55557:hit:40744:3.12.0.0;Name=jgi|Thaoce1|88234|rna8646;score=144
scaffold547|size55557	protein2genome	match_part	21166	21357	144	-	.	ID=scaffold547|size55557:hsp:81830:3.12.0.0;Parent=scaffold547|size55557:hit:40744:3.12.0.0;Target=jgi|Thaoce1|88234|rna8646 1 66 +;Gap=M192
scaffold547|size55557	protein2genome	protein_match	21307	24412	2808	-	.	ID=scaffold547|size55557:hit:40745:3.12.0.0;Name=jgi|Fracy1|135771|gw1.5.4.1;score=2808
scaffold547|size55557	protein2genome	match_part	23214	24412	2808	-	.	ID=scaffold547|size55557:hsp:81831:3.12.0.0;Parent=scaffold547|size55557:hit:40745:3.12.0.0;Target=jgi|Fracy1|135771|gw1.5.4.1 1 399 +;Gap=M1199
scaffold547|size55557	protein2genome	match_part	22861	23174	2808	-	.	ID=scaffold547|size55557:hsp:81832:3.12.0.0;Parent=scaffold547|size55557:hit:40745:3.12.0.0;Target=jgi|Fracy1|135771|gw1.5.4.1 400 503 +;Gap=M314
scaffold547|size55557	protein2genome	match_part	21307	22763	2808	-	.	ID=scaffold547|size55557:hsp:81833:3.12.0.0;Parent=scaffold547|size55557:hit:40745:3.12.0.0;Target=jgi|Fracy1|135771|gw1.5.4.1 504 996 +;Gap=M1457
scaffold547|size55557	protein2genome	protein_match	27204	27602	409	+	.	ID=scaffold547|size55557:hit:40746:3.12.0.0;Name=jgi|Thaps3|263770|thaps1_ua_kg.chr_11a000025;score=409
scaffold547|size55557	protein2genome	match_part	27204	27602	409	+	.	ID=scaffold547|size55557:hsp:81834:3.12.0.0;Parent=scaffold547|size55557:hit:40746:3.12.0.0;Target=jgi|Thaps3|263770|thaps1_ua_kg.chr_11a000025 1 131 +;Gap=M399
scaffold547|size55557	protein2genome	protein_match	26994	27575	580	+	.	ID=scaffold547|size55557:hit:40747:3.12.0.0;Name=jgi|Thaoce1|86047|rna28826;score=580
scaffold547|size55557	protein2genome	match_part	26994	27575	580	+	.	ID=scaffold547|size55557:hsp:81835:3.12.0.0;Parent=scaffold547|size55557:hit:40747:3.12.0.0;Target=jgi|Thaoce1|86047|rna28826 112 303 +;Gap=M582
scaffold547|size55557	protein2genome	protein_match	31705	32430	771	+	.	ID=scaffold547|size55557:hit:40748:3.12.0.0;Name=jgi|Thaps3|4916|fgenesh1_pg.C_chr_4000866;score=771
scaffold547|size55557	protein2genome	match_part	31705	32430	771	+	.	ID=scaffold547|size55557:hsp:81836:3.12.0.0;Parent=scaffold547|size55557:hit:40748:3.12.0.0;Target=jgi|Thaps3|4916|fgenesh1_pg.C_chr_4000866 169 411 +;Gap=M726
scaffold547|size55557	protein2genome	protein_match	32672	33648	1160	-	.	ID=scaffold547|size55557:hit:40749:3.12.0.0;Name=jgi|Thaoce1|71244|rna2605;score=1160
scaffold547|size55557	protein2genome	match_part	33031	33648	1160	-	.	ID=scaffold547|size55557:hsp:81837:3.12.0.0;Parent=scaffold547|size55557:hit:40749:3.12.0.0;Target=jgi|Thaoce1|71244|rna2605 51 254 +;Gap=M618
scaffold547|size55557	protein2genome	match_part	32672	32926	1160	-	.	ID=scaffold547|size55557:hsp:81838:3.12.0.0;Parent=scaffold547|size55557:hit:40749:3.12.0.0;Target=jgi|Thaoce1|71244|rna2605 255 339 +;Gap=M255
scaffold547|size55557	protein2genome	protein_match	32660	33573	851	-	.	ID=scaffold547|size55557:hit:40750:3.12.0.0;Name=jgi|Fracy1|160502|gw1.6.1272.1;score=851
scaffold547|size55557	protein2genome	match_part	33031	33573	851	-	.	ID=scaffold547|size55557:hsp:81839:3.12.0.0;Parent=scaffold547|size55557:hit:40750:3.12.0.0;Target=jgi|Fracy1|160502|gw1.6.1272.1 1 178 +;Gap=M543
scaffold547|size55557	protein2genome	match_part	32660	32926	851	-	.	ID=scaffold547|size55557:hsp:81840:3.12.0.0;Parent=scaffold547|size55557:hit:40750:3.12.0.0;Target=jgi|Fracy1|160502|gw1.6.1272.1 179 267 +;Gap=M267
scaffold547|size55557	protein2genome	protein_match	32657	33573	878	-	.	ID=scaffold547|size55557:hit:40751:3.12.0.0;Name=jgi|Phatr2|12759|e_gw1.9.146.1;score=878
scaffold547|size55557	protein2genome	match_part	33031	33573	878	-	.	ID=scaffold547|size55557:hsp:81841:3.12.0.0;Parent=scaffold547|size55557:hit:40751:3.12.0.0;Target=jgi|Phatr2|12759|e_gw1.9.146.1 1 183 +;Gap=M543
scaffold547|size55557	protein2genome	match_part	32657	32926	878	-	.	ID=scaffold547|size55557:hsp:81842:3.12.0.0;Parent=scaffold547|size55557:hit:40751:3.12.0.0;Target=jgi|Phatr2|12759|e_gw1.9.146.1 184 273 +;Gap=M270
scaffold547|size55557	protein2genome	protein_match	32669	33618	1203	-	.	ID=scaffold547|size55557:hit:40752:3.12.0.0;Name=jgi|Thaps3|33500|e_gw1.4.330.1;score=1203
scaffold547|size55557	protein2genome	match_part	33031	33618	1203	-	.	ID=scaffold547|size55557:hsp:81843:3.12.0.0;Parent=scaffold547|size55557:hit:40752:3.12.0.0;Target=jgi|Thaps3|33500|e_gw1.4.330.1 1 194 +;Gap=M588
scaffold547|size55557	protein2genome	match_part	32669	32926	1203	-	.	ID=scaffold547|size55557:hsp:81844:3.12.0.0;Parent=scaffold547|size55557:hit:40752:3.12.0.0;Target=jgi|Thaps3|33500|e_gw1.4.330.1 195 280 +;Gap=M258
scaffold547|size55557	protein2genome	protein_match	34564	34965	281	+	.	ID=scaffold547|size55557:hit:40753:3.12.0.0;Name=jgi|Thaoce1|82460|rna14937;score=281
scaffold547|size55557	protein2genome	match_part	34564	34965	281	+	.	ID=scaffold547|size55557:hsp:81845:3.12.0.0;Parent=scaffold547|size55557:hit:40753:3.12.0.0;Target=jgi|Thaoce1|82460|rna14937 1 133 +;Gap=M402
scaffold547|size55557	protein2genome	protein_match	35504	36615	1383	-	.	ID=scaffold547|size55557:hit:40754:3.12.0.0;Name=jgi|Thaoce1|101555|rna6115;score=1383
scaffold547|size55557	protein2genome	match_part	36445	36615	1383	-	.	ID=scaffold547|size55557:hsp:81846:3.12.0.0;Parent=scaffold547|size55557:hit:40754:3.12.0.0;Target=jgi|Thaoce1|101555|rna6115 33 89 +;Gap=M171
scaffold547|size55557	protein2genome	match_part	35504	36255	1383	-	.	ID=scaffold547|size55557:hsp:81847:3.12.0.0;Parent=scaffold547|size55557:hit:40754:3.12.0.0;Target=jgi|Thaoce1|101555|rna6115 90 340 +;Gap=M752
scaffold547|size55557	protein2genome	protein_match	35504	36627	1404	-	.	ID=scaffold547|size55557:hit:40755:3.12.0.0;Name=jgi|Phatr2|42018|fgenesh1_pm.C_chr_9000028;score=1404
scaffold547|size55557	protein2genome	match_part	36445	36627	1404	-	.	ID=scaffold547|size55557:hsp:81848:3.12.0.0;Parent=scaffold547|size55557:hit:40755:3.12.0.0;Target=jgi|Phatr2|42018|fgenesh1_pm.C_chr_9000028 9 69 +;Gap=M183
scaffold547|size55557	protein2genome	match_part	35504	36255	1404	-	.	ID=scaffold547|size55557:hsp:81849:3.12.0.0;Parent=scaffold547|size55557:hit:40755:3.12.0.0;Target=jgi|Phatr2|42018|fgenesh1_pm.C_chr_9000028 70 320 +;Gap=M752
scaffold547|size55557	protein2genome	protein_match	35504	36261	667	-	.	ID=scaffold547|size55557:hit:40756:3.12.0.0;Name=jgi|Thaoce1|88874|rna33401;score=667
scaffold547|size55557	protein2genome	match_part	35504	36261	667	-	.	ID=scaffold547|size55557:hsp:81850:3.12.0.0;Parent=scaffold547|size55557:hit:40756:3.12.0.0;Target=jgi|Thaoce1|88874|rna33401 143 395 +;Gap=M758
scaffold547|size55557	protein2genome	protein_match	35504	36651	1295	-	.	ID=scaffold547|size55557:hit:40757:3.12.0.0;Name=jgi|Fracy1|275587|estExt_fgenesh2_pm.C_70107;score=1295
scaffold547|size55557	protein2genome	match_part	36445	36651	1295	-	.	ID=scaffold547|size55557:hsp:81851:3.12.0.0;Parent=scaffold547|size55557:hit:40757:3.12.0.0;Target=jgi|Fracy1|275587|estExt_fgenesh2_pm.C_70107 20 88 +;Gap=M207
scaffold547|size55557	protein2genome	match_part	35504	36255	1295	-	.	ID=scaffold547|size55557:hsp:81852:3.12.0.0;Parent=scaffold547|size55557:hit:40757:3.12.0.0;Target=jgi|Fracy1|275587|estExt_fgenesh2_pm.C_70107 89 336 +;Gap=M752
scaffold547|size55557	protein2genome	protein_match	35504	36585	1339	-	.	ID=scaffold547|size55557:hit:40758:3.12.0.0;Name=jgi|Phatr2|12813|e_gw1.9.201.1;score=1339
scaffold547|size55557	protein2genome	match_part	36445	36585	1339	-	.	ID=scaffold547|size55557:hsp:81853:3.12.0.0;Parent=scaffold547|size55557:hit:40758:3.12.0.0;Target=jgi|Phatr2|12813|e_gw1.9.201.1 1 47 +;Gap=M141
scaffold547|size55557	protein2genome	match_part	35504	36255	1339	-	.	ID=scaffold547|size55557:hsp:81854:3.12.0.0;Parent=scaffold547|size55557:hit:40758:3.12.0.0;Target=jgi|Phatr2|12813|e_gw1.9.201.1 48 298 +;Gap=M752
scaffold547|size55557	protein2genome	protein_match	36163	36573	374	-	.	ID=scaffold547|size55557:hit:40759:3.12.0.0;Name=jgi|Fracy1|164133|gw1.61.153.1;score=374
scaffold547|size55557	protein2genome	match_part	36445	36573	374	-	.	ID=scaffold547|size55557:hsp:81855:3.12.0.0;Parent=scaffold547|size55557:hit:40759:3.12.0.0;Target=jgi|Fracy1|164133|gw1.61.153.1 1 43 +;Gap=M129
scaffold547|size55557	protein2genome	match_part	36163	36255	374	-	.	ID=scaffold547|size55557:hsp:81856:3.12.0.0;Parent=scaffold547|size55557:hit:40759:3.12.0.0;Target=jgi|Fracy1|164133|gw1.61.153.1 44 74 +;Gap=M93
scaffold547|size55557	protein2genome	protein_match	35504	36261	647	-	.	ID=scaffold547|size55557:hit:40760:3.12.0.0;Name=jgi|Thaps3|34592|e_gw1.6.296.1;score=647
scaffold547|size55557	protein2genome	match_part	35504	36261	647	-	.	ID=scaffold547|size55557:hsp:81857:3.12.0.0;Parent=scaffold547|size55557:hit:40760:3.12.0.0;Target=jgi|Thaps3|34592|e_gw1.6.296.1 41 294 +;Gap=M758
scaffold547|size55557	protein2genome	protein_match	35504	36633	1410	-	.	ID=scaffold547|size55557:hit:40761:3.12.0.0;Name=jgi|Fracy1|186250|e_gw1.6.1186.1;score=1410
scaffold547|size55557	protein2genome	match_part	36445	36633	1410	-	.	ID=scaffold547|size55557:hsp:81858:3.12.0.0;Parent=scaffold547|size55557:hit:40761:3.12.0.0;Target=jgi|Fracy1|186250|e_gw1.6.1186.1 31 93 +;Gap=M189
scaffold547|size55557	protein2genome	match_part	35504	36255	1410	-	.	ID=scaffold547|size55557:hsp:81859:3.12.0.0;Parent=scaffold547|size55557:hit:40761:3.12.0.0;Target=jgi|Fracy1|186250|e_gw1.6.1186.1 94 344 +;Gap=M752
scaffold547|size55557	protein2genome	protein_match	35504	36819	1516	-	.	ID=scaffold547|size55557:hit:40762:3.12.0.0;Name=jgi|Fracy1|205285|estExt_Genewise1Plus.C_10965;score=1516
scaffold547|size55557	protein2genome	match_part	36445	36819	1516	-	.	ID=scaffold547|size55557:hsp:81860:3.12.0.0;Parent=scaffold547|size55557:hit:40762:3.12.0.0;Target=jgi|Fracy1|205285|estExt_Genewise1Plus.C_10965 13 135 +;Gap=M375
scaffold547|size55557	protein2genome	match_part	35504	36255	1516	-	.	ID=scaffold547|size55557:hsp:81861:3.12.0.0;Parent=scaffold547|size55557:hit:40762:3.12.0.0;Target=jgi|Fracy1|205285|estExt_Genewise1Plus.C_10965 136 386 +;Gap=M752
scaffold547|size55557	protein2genome	protein_match	35795	36261	358	-	.	ID=scaffold547|size55557:hit:40763:3.12.0.0;Name=jgi|Fracy1|200883|e_gw1.58.13.1;score=358
scaffold547|size55557	protein2genome	match_part	35795	36261	358	-	.	ID=scaffold547|size55557:hsp:81862:3.12.0.0;Parent=scaffold547|size55557:hit:40763:3.12.0.0;Target=jgi|Fracy1|200883|e_gw1.58.13.1 18 171 +;Gap=M467
scaffold547|size55557	protein2genome	protein_match	35504	36615	1425	-	.	ID=scaffold547|size55557:hit:40764:3.12.0.0;Name=jgi|Thaps3|25892|estExt_fgenesh1_pg.C_chr_240030;score=1425
scaffold547|size55557	protein2genome	match_part	36445	36615	1425	-	.	ID=scaffold547|size55557:hsp:81863:3.12.0.0;Parent=scaffold547|size55557:hit:40764:3.12.0.0;Target=jgi|Thaps3|25892|estExt_fgenesh1_pg.C_chr_240030 32 88 +;Gap=M171
scaffold547|size55557	protein2genome	match_part	35504	36255	1425	-	.	ID=scaffold547|size55557:hsp:81864:3.12.0.0;Parent=scaffold547|size55557:hit:40764:3.12.0.0;Target=jgi|Thaps3|25892|estExt_fgenesh1_pg.C_chr_240030 89 339 +;Gap=M752
scaffold547|size55557	protein2genome	protein_match	35504	36633	1401	-	.	ID=scaffold547|size55557:hit:40765:3.12.0.0;Name=jgi|Fracy1|272131|estExt_fgenesh2_kg.C_390033;score=1401
scaffold547|size55557	protein2genome	match_part	36445	36633	1401	-	.	ID=scaffold547|size55557:hsp:81865:3.12.0.0;Parent=scaffold547|size55557:hit:40765:3.12.0.0;Target=jgi|Fracy1|272131|estExt_fgenesh2_kg.C_390033 31 93 +;Gap=M189
scaffold547|size55557	protein2genome	match_part	35504	36255	1401	-	.	ID=scaffold547|size55557:hsp:81866:3.12.0.0;Parent=scaffold547|size55557:hit:40765:3.12.0.0;Target=jgi|Fracy1|272131|estExt_fgenesh2_kg.C_390033 94 344 +;Gap=M752
scaffold547|size55557	protein2genome	protein_match	35504	35973	377	-	.	ID=scaffold547|size55557:hit:40766:3.12.0.0;Name=jgi|Phatr2|15777|e_gw1.21.57.1;score=377
scaffold547|size55557	protein2genome	match_part	35504	35973	377	-	.	ID=scaffold547|size55557:hsp:81867:3.12.0.0;Parent=scaffold547|size55557:hit:40766:3.12.0.0;Target=jgi|Phatr2|15777|e_gw1.21.57.1 139 299 +;Gap=M470
scaffold547|size55557	protein2genome	protein_match	35504	36735	1609	-	.	ID=scaffold547|size55557:hit:40767:3.12.0.0;Name=jgi|Thaps3|4914|fgenesh1_pg.C_chr_4000864;score=1609
scaffold547|size55557	protein2genome	match_part	36445	36735	1609	-	.	ID=scaffold547|size55557:hsp:81868:3.12.0.0;Parent=scaffold547|size55557:hit:40767:3.12.0.0;Target=jgi|Thaps3|4914|fgenesh1_pg.C_chr_4000864 13 110 +;Gap=M291
scaffold547|size55557	protein2genome	match_part	35504	36255	1609	-	.	ID=scaffold547|size55557:hsp:81869:3.12.0.0;Parent=scaffold547|size55557:hit:40767:3.12.0.0;Target=jgi|Thaps3|4914|fgenesh1_pg.C_chr_4000864 111 361 +;Gap=M752
scaffold547|size55557	protein2genome	protein_match	35504	36621	1385	-	.	ID=scaffold547|size55557:hit:40768:3.12.0.0;Name=jgi|Phatr2|23717|estExt_gwp_gw1.C_chr_260086;score=1385
scaffold547|size55557	protein2genome	match_part	36445	36621	1385	-	.	ID=scaffold547|size55557:hsp:81870:3.12.0.0;Parent=scaffold547|size55557:hit:40768:3.12.0.0;Target=jgi|Phatr2|23717|estExt_gwp_gw1.C_chr_260086 31 89 +;Gap=M177
scaffold547|size55557	protein2genome	match_part	35504	36255	1385	-	.	ID=scaffold547|size55557:hsp:81871:3.12.0.0;Parent=scaffold547|size55557:hit:40768:3.12.0.0;Target=jgi|Phatr2|23717|estExt_gwp_gw1.C_chr_260086 90 340 +;Gap=M752
scaffold547|size55557	protein2genome	protein_match	39294	39980	553	-	.	ID=scaffold547|size55557:hit:40769:3.12.0.0;Name=jgi|Fracy1|208299|estExt_Genewise1Plus.C_60703;score=553
scaffold547|size55557	protein2genome	match_part	39294	39980	553	-	.	ID=scaffold547|size55557:hsp:81872:3.12.0.0;Parent=scaffold547|size55557:hit:40769:3.12.0.0;Target=jgi|Fracy1|208299|estExt_Genewise1Plus.C_60703 3 232 +;Gap=M687
scaffold547|size55557	protein2genome	protein_match	40222	41467	1134	-	.	ID=scaffold547|size55557:hit:40770:3.12.0.0;Name=jgi|Thaps3|262079|thaps1_ua_kg.chr_4000089;score=1134
scaffold547|size55557	protein2genome	match_part	41425	41467	1134	-	.	ID=scaffold547|size55557:hsp:81873:3.12.0.0;Parent=scaffold547|size55557:hit:40770:3.12.0.0;Target=jgi|Thaps3|262079|thaps1_ua_kg.chr_4000089 1 14 +;Gap=M43
scaffold547|size55557	protein2genome	match_part	41160	41327	1134	-	.	ID=scaffold547|size55557:hsp:81874:3.12.0.0;Parent=scaffold547|size55557:hit:40770:3.12.0.0;Target=jgi|Thaps3|262079|thaps1_ua_kg.chr_4000089 15 70 +;Gap=M168
scaffold547|size55557	protein2genome	match_part	40952	41123	1134	-	.	ID=scaffold547|size55557:hsp:81875:3.12.0.0;Parent=scaffold547|size55557:hit:40770:3.12.0.0;Target=jgi|Thaps3|262079|thaps1_ua_kg.chr_4000089 71 127 +;Gap=M172
scaffold547|size55557	protein2genome	match_part	40738	40921	1134	-	.	ID=scaffold547|size55557:hsp:81876:3.12.0.0;Parent=scaffold547|size55557:hit:40770:3.12.0.0;Target=jgi|Thaps3|262079|thaps1_ua_kg.chr_4000089 128 190 +;Gap=M184
scaffold547|size55557	protein2genome	match_part	40486	40698	1134	-	.	ID=scaffold547|size55557:hsp:81877:3.12.0.0;Parent=scaffold547|size55557:hit:40770:3.12.0.0;Target=jgi|Thaps3|262079|thaps1_ua_kg.chr_4000089 191 261 +;Gap=M213
scaffold547|size55557	protein2genome	match_part	40222	40368	1134	-	.	ID=scaffold547|size55557:hsp:81878:3.12.0.0;Parent=scaffold547|size55557:hit:40770:3.12.0.0;Target=jgi|Thaps3|262079|thaps1_ua_kg.chr_4000089 262 310 +;Gap=M147
scaffold547|size55557	protein2genome	protein_match	39288	39821	742	-	.	ID=scaffold547|size55557:hit:40771:3.12.0.0;Name=jgi|Thaps3|27773|estExt_Genewise1.C_chr_40120;score=742
scaffold547|size55557	protein2genome	match_part	39288	39821	742	-	.	ID=scaffold547|size55557:hsp:81879:3.12.0.0;Parent=scaffold547|size55557:hit:40771:3.12.0.0;Target=jgi|Thaps3|27773|estExt_Genewise1.C_chr_40120 1 178 +;Gap=M534
scaffold547|size55557	protein2genome	protein_match	40228	41139	889	-	.	ID=scaffold547|size55557:hit:40772:3.12.0.0;Name=jgi|Fracy1|225708|fgenesh2_pm.6_%2523_210;score=889
scaffold547|size55557	protein2genome	match_part	40935	41139	889	-	.	ID=scaffold547|size55557:hsp:81880:3.12.0.0;Parent=scaffold547|size55557:hit:40772:3.12.0.0;Target=jgi|Fracy1|225708|fgenesh2_pm.6_%252523_210 97 164 +;Gap=M205
scaffold547|size55557	protein2genome	match_part	40486	40874	889	-	.	ID=scaffold547|size55557:hsp:81881:3.12.0.0;Parent=scaffold547|size55557:hit:40772:3.12.0.0;Target=jgi|Fracy1|225708|fgenesh2_pm.6_%252523_210 165 294 +;Gap=M389
scaffold547|size55557	protein2genome	match_part	40228	40368	889	-	.	ID=scaffold547|size55557:hsp:81882:3.12.0.0;Parent=scaffold547|size55557:hit:40772:3.12.0.0;Target=jgi|Fracy1|225708|fgenesh2_pm.6_%252523_210 295 341 +;Gap=M141
scaffold547|size55557	protein2genome	protein_match	40228	41476	998	-	.	ID=scaffold547|size55557:hit:40773:3.12.0.0;Name=jgi|Phatr2|3843|gw1.9.177.1;score=998
scaffold547|size55557	protein2genome	match_part	41425	41476	998	-	.	ID=scaffold547|size55557:hsp:81883:3.12.0.0;Parent=scaffold547|size55557:hit:40773:3.12.0.0;Target=jgi|Phatr2|3843|gw1.9.177.1 1 17 +;Gap=M52
scaffold547|size55557	protein2genome	match_part	40947	41327	998	-	.	ID=scaffold547|size55557:hsp:81884:3.12.0.0;Parent=scaffold547|size55557:hit:40773:3.12.0.0;Target=jgi|Phatr2|3843|gw1.9.177.1 18 144 +;Gap=M381
scaffold547|size55557	protein2genome	match_part	40486	40907	998	-	.	ID=scaffold547|size55557:hsp:81885:3.12.0.0;Parent=scaffold547|size55557:hit:40773:3.12.0.0;Target=jgi|Phatr2|3843|gw1.9.177.1 145 282 +;Gap=M422
scaffold547|size55557	protein2genome	match_part	40228	40368	998	-	.	ID=scaffold547|size55557:hsp:81886:3.12.0.0;Parent=scaffold547|size55557:hit:40773:3.12.0.0;Target=jgi|Phatr2|3843|gw1.9.177.1 283 329 +;Gap=M141
scaffold547|size55557	protein2genome	protein_match	39291	41322	1807	-	.	ID=scaffold547|size55557:hit:40774:3.12.0.0;Name=jgi|Thaoce1|81269|rna18586;score=1807
scaffold547|size55557	protein2genome	match_part	40942	41322	1807	-	.	ID=scaffold547|size55557:hsp:81887:3.12.0.0;Parent=scaffold547|size55557:hit:40774:3.12.0.0;Target=jgi|Thaoce1|81269|rna18586 98 225 +;Gap=M381
scaffold547|size55557	protein2genome	match_part	40486	40896	1807	-	.	ID=scaffold547|size55557:hsp:81888:3.12.0.0;Parent=scaffold547|size55557:hit:40774:3.12.0.0;Target=jgi|Thaoce1|81269|rna18586 226 367 +;Gap=M411
scaffold547|size55557	protein2genome	match_part	40185	40368	1807	-	.	ID=scaffold547|size55557:hsp:81889:3.12.0.0;Parent=scaffold547|size55557:hit:40774:3.12.0.0;Target=jgi|Thaoce1|81269|rna18586 368 428 +;Gap=M184
scaffold547|size55557	protein2genome	match_part	40059	40154	1807	-	.	ID=scaffold547|size55557:hsp:81890:3.12.0.0;Parent=scaffold547|size55557:hit:40774:3.12.0.0;Target=jgi|Thaoce1|81269|rna18586 429 461 +;Gap=M96
scaffold547|size55557	protein2genome	match_part	39291	39976	1807	-	.	ID=scaffold547|size55557:hsp:81891:3.12.0.0;Parent=scaffold547|size55557:hit:40774:3.12.0.0;Target=jgi|Thaoce1|81269|rna18586 462 691 +;Gap=M686
scaffold547|size55557	protein2genome	protein_match	40690	41461	342	-	.	ID=scaffold547|size55557:hit:40775:3.12.0.0;Name=jgi|Thaps3|34507|e_gw1.5.275.1;score=342
scaffold547|size55557	protein2genome	match_part	41425	41461	342	-	.	ID=scaffold547|size55557:hsp:81892:3.12.0.0;Parent=scaffold547|size55557:hit:40775:3.12.0.0;Target=jgi|Thaps3|34507|e_gw1.5.275.1 1 12 +;Gap=M37
scaffold547|size55557	protein2genome	match_part	40924	41327	342	-	.	ID=scaffold547|size55557:hsp:81893:3.12.0.0;Parent=scaffold547|size55557:hit:40775:3.12.0.0;Target=jgi|Thaps3|34507|e_gw1.5.275.1 13 146 +;Gap=M404
scaffold547|size55557	protein2genome	match_part	40690	40848	342	-	.	ID=scaffold547|size55557:hsp:81894:3.12.0.0;Parent=scaffold547|size55557:hit:40775:3.12.0.0;Target=jgi|Thaps3|34507|e_gw1.5.275.1 147 199 +;Gap=M159
scaffold547|size55557	protein2genome	protein_match	51157	51554	521	+	.	ID=scaffold547|size55557:hit:40776:3.12.0.0;Name=jgi|Thaps3|34093|e_gw1.5.439.1;score=521
scaffold547|size55557	protein2genome	match_part	51157	51554	521	+	.	ID=scaffold547|size55557:hsp:81895:3.12.0.0;Parent=scaffold547|size55557:hit:40776:3.12.0.0;Target=jgi|Thaps3|34093|e_gw1.5.439.1 112 244 +;Gap=M398
scaffold547|size55557	blastn	expressed_sequence_match	2001	2304	304	-	.	ID=scaffold547|size55557:hit:40777:3.12.0.0;Name=TRINITY_DN26930_c0_g1_i1;score=304
scaffold547|size55557	blastn	match_part	2001	2304	304	-	.	ID=scaffold547|size55557:hsp:81896:3.12.0.0;Parent=scaffold547|size55557:hit:40777:3.12.0.0;Target=TRINITY_DN26930_c0_g1_i1 1 304 +;Gap=M304
scaffold547|size55557	blastn	expressed_sequence_match	3333	3783	451	-	.	ID=scaffold547|size55557:hit:40778:3.12.0.0;Name=TRINITY_DN2942_c0_g1_i1;score=451
scaffold547|size55557	blastn	match_part	3333	3783	451	-	.	ID=scaffold547|size55557:hsp:81897:3.12.0.0;Parent=scaffold547|size55557:hit:40778:3.12.0.0;Target=TRINITY_DN2942_c0_g1_i1 1 451 +;Gap=M451
scaffold547|size55557	blastn	expressed_sequence_match	2644	3304	643	-	.	ID=scaffold547|size55557:hit:40779:3.12.0.0;Name=TRINITY_DN24287_c0_g1_i1;score=643
scaffold547|size55557	blastn	match_part	2644	3304	643	-	.	ID=scaffold547|size55557:hsp:81898:3.12.0.0;Parent=scaffold547|size55557:hit:40779:3.12.0.0;Target=TRINITY_DN24287_c0_g1_i1 17 677 +;Gap=M661
scaffold547|size55557	blastn	expressed_sequence_match	3335	3661	285	+	.	ID=scaffold547|size55557:hit:40780:3.12.0.0;Name=TRINITY_DN11689_c0_g2_i1;score=285
scaffold547|size55557	blastn	match_part	3335	3661	285	+	.	ID=scaffold547|size55557:hsp:81899:3.12.0.0;Parent=scaffold547|size55557:hit:40780:3.12.0.0;Target=TRINITY_DN11689_c0_g2_i1 1 327 +;Gap=M327
scaffold547|size55557	blastn	expressed_sequence_match	5742	6963	113	-	.	ID=scaffold547|size55557:hit:40781:3.12.0.0;Name=TRINITY_DN5853_c0_g1_i1;score=113
scaffold547|size55557	blastn	match_part	6851	6963	113	-	.	ID=scaffold547|size55557:hsp:81900:3.12.0.0;Parent=scaffold547|size55557:hit:40781:3.12.0.0;Target=TRINITY_DN5853_c0_g1_i1 1 113 +;Gap=M113
scaffold547|size55557	blastn	match_part	5742	6769	1028	-	.	ID=scaffold547|size55557:hsp:81901:3.12.0.0;Parent=scaffold547|size55557:hit:40781:3.12.0.0;Target=TRINITY_DN5853_c0_g1_i1 113 1140 +;Gap=M1028
scaffold547|size55557	blastn	expressed_sequence_match	5742	6963	1222	-	.	ID=scaffold547|size55557:hit:40782:3.12.0.0;Name=TRINITY_DN5853_c0_g1_i4;score=1222
scaffold547|size55557	blastn	match_part	5742	6963	1222	-	.	ID=scaffold547|size55557:hsp:81902:3.12.0.0;Parent=scaffold547|size55557:hit:40782:3.12.0.0;Target=TRINITY_DN5853_c0_g1_i4 1 1222 +;Gap=M1222
scaffold547|size55557	blastn	expressed_sequence_match	2564	7206	356	-	.	ID=scaffold547|size55557:hit:40783:3.12.0.0;Name=TRINITY_DN7919_c0_g1_i1;score=356
scaffold547|size55557	blastn	match_part	6851	7206	356	-	.	ID=scaffold547|size55557:hsp:81903:3.12.0.0;Parent=scaffold547|size55557:hit:40783:3.12.0.0;Target=TRINITY_DN7919_c0_g1_i1 1 356 +;Gap=M356
scaffold547|size55557	blastn	match_part	6353	6769	417	-	.	ID=scaffold547|size55557:hsp:81904:3.12.0.0;Parent=scaffold547|size55557:hit:40783:3.12.0.0;Target=TRINITY_DN7919_c0_g1_i1 356 772 +;Gap=M417
scaffold547|size55557	blastn	match_part	4998	6198	1201	-	.	ID=scaffold547|size55557:hsp:81905:3.12.0.0;Parent=scaffold547|size55557:hit:40783:3.12.0.0;Target=TRINITY_DN7919_c0_g1_i1 772 1972 +;Gap=M1201
scaffold547|size55557	blastn	match_part	4635	4889	255	-	.	ID=scaffold547|size55557:hsp:81906:3.12.0.0;Parent=scaffold547|size55557:hit:40783:3.12.0.0;Target=TRINITY_DN7919_c0_g1_i1 1973 2227 +;Gap=M255
scaffold547|size55557	blastn	match_part	3818	4486	669	-	.	ID=scaffold547|size55557:hsp:81907:3.12.0.0;Parent=scaffold547|size55557:hit:40783:3.12.0.0;Target=TRINITY_DN7919_c0_g1_i1 2226 2894 +;Gap=M669
scaffold547|size55557	blastn	match_part	2564	3732	1169	-	.	ID=scaffold547|size55557:hsp:81908:3.12.0.0;Parent=scaffold547|size55557:hit:40783:3.12.0.0;Target=TRINITY_DN7919_c0_g1_i1 2895 4063 +;Gap=M1169
scaffold547|size55557	blastn	expressed_sequence_match	4983	5823	841	+	.	ID=scaffold547|size55557:hit:40784:3.12.0.0;Name=TRINITY_DN16226_c0_g1_i1;score=841
scaffold547|size55557	blastn	match_part	4983	5823	841	+	.	ID=scaffold547|size55557:hsp:81909:3.12.0.0;Parent=scaffold547|size55557:hit:40784:3.12.0.0;Target=TRINITY_DN16226_c0_g1_i1 7 847 +;Gap=M841
scaffold547|size55557	blastn	expressed_sequence_match	3602	7206	854	-	.	ID=scaffold547|size55557:hit:40785:3.12.0.0;Name=TRINITY_DN7919_c0_g1_i2;score=854
scaffold547|size55557	blastn	match_part	6353	7206	854	-	.	ID=scaffold547|size55557:hsp:81910:3.12.0.0;Parent=scaffold547|size55557:hit:40785:3.12.0.0;Target=TRINITY_DN7919_c0_g1_i2 1 854 +;Gap=M854
scaffold547|size55557	blastn	match_part	4998	6198	1201	-	.	ID=scaffold547|size55557:hsp:81911:3.12.0.0;Parent=scaffold547|size55557:hit:40785:3.12.0.0;Target=TRINITY_DN7919_c0_g1_i2 854 2054 +;Gap=M1201
scaffold547|size55557	blastn	match_part	4635	4889	255	-	.	ID=scaffold547|size55557:hsp:81912:3.12.0.0;Parent=scaffold547|size55557:hit:40785:3.12.0.0;Target=TRINITY_DN7919_c0_g1_i2 2055 2309 +;Gap=M255
scaffold547|size55557	blastn	match_part	3818	4486	669	-	.	ID=scaffold547|size55557:hsp:81913:3.12.0.0;Parent=scaffold547|size55557:hit:40785:3.12.0.0;Target=TRINITY_DN7919_c0_g1_i2 2308 2976 +;Gap=M669
scaffold547|size55557	blastn	match_part	3602	3732	131	-	.	ID=scaffold547|size55557:hsp:81914:3.12.0.0;Parent=scaffold547|size55557:hit:40785:3.12.0.0;Target=TRINITY_DN7919_c0_g1_i2 2977 3107 +;Gap=M131
scaffold547|size55557	blastn	expressed_sequence_match	3557	5823	918	+	.	ID=scaffold547|size55557:hit:40786:3.12.0.0;Name=TRINITY_DN16226_c0_g2_i2;score=918
scaffold547|size55557	blastn	match_part	3557	4486	918	+	.	ID=scaffold547|size55557:hsp:81915:3.12.0.0;Parent=scaffold547|size55557:hit:40786:3.12.0.0;Target=TRINITY_DN16226_c0_g2_i2 3 932 +;Gap=M930
scaffold547|size55557	blastn	match_part	4635	4889	255	+	.	ID=scaffold547|size55557:hsp:81916:3.12.0.0;Parent=scaffold547|size55557:hit:40786:3.12.0.0;Target=TRINITY_DN16226_c0_g2_i2 931 1185 +;Gap=M255
scaffold547|size55557	blastn	match_part	4998	5823	826	+	.	ID=scaffold547|size55557:hsp:81917:3.12.0.0;Parent=scaffold547|size55557:hit:40786:3.12.0.0;Target=TRINITY_DN16226_c0_g2_i2 1186 2011 +;Gap=M826
scaffold547|size55557	blastn	expressed_sequence_match	4437	4693	257	+	.	ID=scaffold547|size55557:hit:40787:3.12.0.0;Name=TRINITY_DN393_c0_g1_i1;score=257
scaffold547|size55557	blastn	match_part	4437	4693	257	+	.	ID=scaffold547|size55557:hsp:81918:3.12.0.0;Parent=scaffold547|size55557:hit:40787:3.12.0.0;Target=TRINITY_DN393_c0_g1_i1 1 257 +;Gap=M257
scaffold547|size55557	blastn	expressed_sequence_match	2564	7206	854	-	.	ID=scaffold547|size55557:hit:40788:3.12.0.0;Name=TRINITY_DN7919_c0_g1_i3;score=854
scaffold547|size55557	blastn	match_part	6353	7206	854	-	.	ID=scaffold547|size55557:hsp:81919:3.12.0.0;Parent=scaffold547|size55557:hit:40788:3.12.0.0;Target=TRINITY_DN7919_c0_g1_i3 1 854 +;Gap=M854
scaffold547|size55557	blastn	match_part	4998	6198	1201	-	.	ID=scaffold547|size55557:hsp:81920:3.12.0.0;Parent=scaffold547|size55557:hit:40788:3.12.0.0;Target=TRINITY_DN7919_c0_g1_i3 854 2054 +;Gap=M1201
scaffold547|size55557	blastn	match_part	4635	4889	255	-	.	ID=scaffold547|size55557:hsp:81921:3.12.0.0;Parent=scaffold547|size55557:hit:40788:3.12.0.0;Target=TRINITY_DN7919_c0_g1_i3 2055 2309 +;Gap=M255
scaffold547|size55557	blastn	match_part	3818	4486	669	-	.	ID=scaffold547|size55557:hsp:81922:3.12.0.0;Parent=scaffold547|size55557:hit:40788:3.12.0.0;Target=TRINITY_DN7919_c0_g1_i3 2308 2976 +;Gap=M669
scaffold547|size55557	blastn	match_part	2564	3732	1169	-	.	ID=scaffold547|size55557:hsp:81923:3.12.0.0;Parent=scaffold547|size55557:hit:40788:3.12.0.0;Target=TRINITY_DN7919_c0_g1_i3 2977 4145 +;Gap=M1169
scaffold547|size55557	blastn	expressed_sequence_match	3602	7206	356	-	.	ID=scaffold547|size55557:hit:40789:3.12.0.0;Name=TRINITY_DN7919_c0_g1_i4;score=356
scaffold547|size55557	blastn	match_part	6851	7206	356	-	.	ID=scaffold547|size55557:hsp:81924:3.12.0.0;Parent=scaffold547|size55557:hit:40789:3.12.0.0;Target=TRINITY_DN7919_c0_g1_i4 1 356 +;Gap=M356
scaffold547|size55557	blastn	match_part	6353	6769	417	-	.	ID=scaffold547|size55557:hsp:81925:3.12.0.0;Parent=scaffold547|size55557:hit:40789:3.12.0.0;Target=TRINITY_DN7919_c0_g1_i4 356 772 +;Gap=M417
scaffold547|size55557	blastn	match_part	4998	6198	1201	-	.	ID=scaffold547|size55557:hsp:81926:3.12.0.0;Parent=scaffold547|size55557:hit:40789:3.12.0.0;Target=TRINITY_DN7919_c0_g1_i4 772 1972 +;Gap=M1201
scaffold547|size55557	blastn	match_part	4635	4889	255	-	.	ID=scaffold547|size55557:hsp:81927:3.12.0.0;Parent=scaffold547|size55557:hit:40789:3.12.0.0;Target=TRINITY_DN7919_c0_g1_i4 1973 2227 +;Gap=M255
scaffold547|size55557	blastn	match_part	3818	4486	669	-	.	ID=scaffold547|size55557:hsp:81928:3.12.0.0;Parent=scaffold547|size55557:hit:40789:3.12.0.0;Target=TRINITY_DN7919_c0_g1_i4 2226 2894 +;Gap=M669
scaffold547|size55557	blastn	match_part	3602	3732	131	-	.	ID=scaffold547|size55557:hsp:81929:3.12.0.0;Parent=scaffold547|size55557:hit:40789:3.12.0.0;Target=TRINITY_DN7919_c0_g1_i4 2895 3025 +;Gap=M131
scaffold547|size55557	blastn	expressed_sequence_match	9473	11738	63	-	.	ID=scaffold547|size55557:hit:40790:3.12.0.0;Name=TRINITY_DN7251_c1_g15_i1;score=63
scaffold547|size55557	blastn	match_part	11658	11738	63	-	.	ID=scaffold547|size55557:hsp:81930:3.12.0.0;Parent=scaffold547|size55557:hit:40790:3.12.0.0;Target=TRINITY_DN7251_c1_g15_i1 124 204 +;Gap=M81
scaffold547|size55557	blastn	match_part	11290	11385	72	-	.	ID=scaffold547|size55557:hsp:81931:3.12.0.0;Parent=scaffold547|size55557:hit:40790:3.12.0.0;Target=TRINITY_DN7251_c1_g15_i1 109 204 +;Gap=M96
scaffold547|size55557	blastn	match_part	11143	11202	60	-	.	ID=scaffold547|size55557:hsp:81932:3.12.0.0;Parent=scaffold547|size55557:hit:40790:3.12.0.0;Target=TRINITY_DN7251_c1_g15_i1 205 264 +;Gap=M60
scaffold547|size55557	blastn	match_part	10935	11030	84	-	.	ID=scaffold547|size55557:hsp:81933:3.12.0.0;Parent=scaffold547|size55557:hit:40790:3.12.0.0;Target=TRINITY_DN7251_c1_g15_i1 109 204 +;Gap=M96
scaffold547|size55557	blastn	match_part	10935	10979	45	-	.	ID=scaffold547|size55557:hsp:81934:3.12.0.0;Parent=scaffold547|size55557:hit:40790:3.12.0.0;Target=TRINITY_DN7251_c1_g15_i1 1 45 +;Gap=M45
scaffold547|size55557	blastn	match_part	10785	10847	63	-	.	ID=scaffold547|size55557:hsp:81935:3.12.0.0;Parent=scaffold547|size55557:hit:40790:3.12.0.0;Target=TRINITY_DN7251_c1_g15_i1 46 108 +;Gap=M63
scaffold547|size55557	blastn	match_part	10580	10675	84	-	.	ID=scaffold547|size55557:hsp:81936:3.12.0.0;Parent=scaffold547|size55557:hit:40790:3.12.0.0;Target=TRINITY_DN7251_c1_g15_i1 109 204 +;Gap=M96
scaffold547|size55557	blastn	match_part	10580	10624	45	-	.	ID=scaffold547|size55557:hsp:81937:3.12.0.0;Parent=scaffold547|size55557:hit:40790:3.12.0.0;Target=TRINITY_DN7251_c1_g15_i1 1 45 +;Gap=M45
scaffold547|size55557	blastn	match_part	10433	10492	60	-	.	ID=scaffold547|size55557:hsp:81938:3.12.0.0;Parent=scaffold547|size55557:hit:40790:3.12.0.0;Target=TRINITY_DN7251_c1_g15_i1 205 264 +;Gap=M60
scaffold547|size55557	blastn	match_part	10211	10306	84	-	.	ID=scaffold547|size55557:hsp:81939:3.12.0.0;Parent=scaffold547|size55557:hit:40790:3.12.0.0;Target=TRINITY_DN7251_c1_g15_i1 109 204 +;Gap=M96
scaffold547|size55557	blastn	match_part	10211	10255	45	-	.	ID=scaffold547|size55557:hsp:81940:3.12.0.0;Parent=scaffold547|size55557:hit:40790:3.12.0.0;Target=TRINITY_DN7251_c1_g15_i1 1 45 +;Gap=M45
scaffold547|size55557	blastn	match_part	10064	10123	54	-	.	ID=scaffold547|size55557:hsp:81941:3.12.0.0;Parent=scaffold547|size55557:hit:40790:3.12.0.0;Target=TRINITY_DN7251_c1_g15_i1 46 105 +;Gap=M60
scaffold547|size55557	blastn	match_part	9842	9937	84	-	.	ID=scaffold547|size55557:hsp:81942:3.12.0.0;Parent=scaffold547|size55557:hit:40790:3.12.0.0;Target=TRINITY_DN7251_c1_g15_i1 109 204 +;Gap=M96
scaffold547|size55557	blastn	match_part	9842	9886	45	-	.	ID=scaffold547|size55557:hsp:81943:3.12.0.0;Parent=scaffold547|size55557:hit:40790:3.12.0.0;Target=TRINITY_DN7251_c1_g15_i1 1 45 +;Gap=M45
scaffold547|size55557	blastn	match_part	9695	9748	54	-	.	ID=scaffold547|size55557:hsp:81944:3.12.0.0;Parent=scaffold547|size55557:hit:40790:3.12.0.0;Target=TRINITY_DN7251_c1_g15_i1 211 264 +;Gap=M54
scaffold547|size55557	blastn	match_part	9473	9568	84	-	.	ID=scaffold547|size55557:hsp:81945:3.12.0.0;Parent=scaffold547|size55557:hit:40790:3.12.0.0;Target=TRINITY_DN7251_c1_g15_i1 109 204 +;Gap=M96
scaffold547|size55557	blastn	match_part	9473	9517	45	-	.	ID=scaffold547|size55557:hsp:81946:3.12.0.0;Parent=scaffold547|size55557:hit:40790:3.12.0.0;Target=TRINITY_DN7251_c1_g15_i1 1 45 +;Gap=M45
scaffold547|size55557	blastn	expressed_sequence_match	11717	15114	1673	+	.	ID=scaffold547|size55557:hit:40791:3.12.0.0;Name=TRINITY_DN7251_c0_g1_i1;score=1673
scaffold547|size55557	blastn	match_part	11717	13389	1673	+	.	ID=scaffold547|size55557:hsp:81947:3.12.0.0;Parent=scaffold547|size55557:hit:40791:3.12.0.0;Target=TRINITY_DN7251_c0_g1_i1 1 1673 +;Gap=M1673
scaffold547|size55557	blastn	match_part	13460	13761	302	+	.	ID=scaffold547|size55557:hsp:81948:3.12.0.0;Parent=scaffold547|size55557:hit:40791:3.12.0.0;Target=TRINITY_DN7251_c0_g1_i1 1672 1973 +;Gap=M302
scaffold547|size55557	blastn	match_part	13856	15114	1253	+	.	ID=scaffold547|size55557:hsp:81949:3.12.0.0;Parent=scaffold547|size55557:hit:40791:3.12.0.0;Target=TRINITY_DN7251_c0_g1_i1 1972 3230 +;Gap=M1259
scaffold547|size55557	blastn	expressed_sequence_match	9463	11346	61	+	.	ID=scaffold547|size55557:hit:40792:3.12.0.0;Name=TRINITY_DN6849_c0_g1_i2;score=61
scaffold547|size55557	blastn	match_part	9463	9529	61	+	.	ID=scaffold547|size55557:hsp:81950:3.12.0.0;Parent=scaffold547|size55557:hit:40792:3.12.0.0;Target=TRINITY_DN6849_c0_g1_i2 162 228 +;Gap=M67
scaffold547|size55557	blastn	match_part	9671	9898	198	+	.	ID=scaffold547|size55557:hsp:81951:3.12.0.0;Parent=scaffold547|size55557:hit:40792:3.12.0.0;Target=TRINITY_DN6849_c0_g1_i2 1 228 +;Gap=M228
scaffold547|size55557	blastn	match_part	10040	10267	186	+	.	ID=scaffold547|size55557:hsp:81952:3.12.0.0;Parent=scaffold547|size55557:hit:40792:3.12.0.0;Target=TRINITY_DN6849_c0_g1_i2 1 228 +;Gap=M228
scaffold547|size55557	blastn	match_part	10409	10636	204	+	.	ID=scaffold547|size55557:hsp:81953:3.12.0.0;Parent=scaffold547|size55557:hit:40792:3.12.0.0;Target=TRINITY_DN6849_c0_g1_i2 1 228 +;Gap=M228
scaffold547|size55557	blastn	match_part	10764	10991	174	+	.	ID=scaffold547|size55557:hsp:81954:3.12.0.0;Parent=scaffold547|size55557:hit:40792:3.12.0.0;Target=TRINITY_DN6849_c0_g1_i2 1 228 +;Gap=M228
scaffold547|size55557	blastn	match_part	11119	11346	156	+	.	ID=scaffold547|size55557:hsp:81955:3.12.0.0;Parent=scaffold547|size55557:hit:40792:3.12.0.0;Target=TRINITY_DN6849_c0_g1_i2 1 228 +;Gap=M228
scaffold547|size55557	blastn	expressed_sequence_match	9473	11740	65	-	.	ID=scaffold547|size55557:hit:40793:3.12.0.0;Name=TRINITY_DN7251_c1_g15_i2;score=65
scaffold547|size55557	blastn	match_part	11658	11740	65	-	.	ID=scaffold547|size55557:hsp:81956:3.12.0.0;Parent=scaffold547|size55557:hit:40793:3.12.0.0;Target=TRINITY_DN7251_c1_g15_i2 107 189 +;Gap=M83
scaffold547|size55557	blastn	match_part	11290	11385	78	-	.	ID=scaffold547|size55557:hsp:81957:3.12.0.0;Parent=scaffold547|size55557:hit:40793:3.12.0.0;Target=TRINITY_DN7251_c1_g15_i2 94 189 +;Gap=M96
scaffold547|size55557	blastn	match_part	11143	11202	60	-	.	ID=scaffold547|size55557:hsp:81958:3.12.0.0;Parent=scaffold547|size55557:hit:40793:3.12.0.0;Target=TRINITY_DN7251_c1_g15_i2 31 90 +;Gap=M60
scaffold547|size55557	blastn	match_part	11143	11202	60	-	.	ID=scaffold547|size55557:hsp:81959:3.12.0.0;Parent=scaffold547|size55557:hit:40793:3.12.0.0;Target=TRINITY_DN7251_c1_g15_i2 190 249 +;Gap=M60
scaffold547|size55557	blastn	match_part	10935	11030	90	-	.	ID=scaffold547|size55557:hsp:81960:3.12.0.0;Parent=scaffold547|size55557:hit:40793:3.12.0.0;Target=TRINITY_DN7251_c1_g15_i2 94 189 +;Gap=M96
scaffold547|size55557	blastn	match_part	10580	10675	90	-	.	ID=scaffold547|size55557:hsp:81961:3.12.0.0;Parent=scaffold547|size55557:hit:40793:3.12.0.0;Target=TRINITY_DN7251_c1_g15_i2 94 189 +;Gap=M96
scaffold547|size55557	blastn	match_part	10430	10492	63	-	.	ID=scaffold547|size55557:hsp:81962:3.12.0.0;Parent=scaffold547|size55557:hit:40793:3.12.0.0;Target=TRINITY_DN7251_c1_g15_i2 31 93 +;Gap=M63
scaffold547|size55557	blastn	match_part	10433	10492	60	-	.	ID=scaffold547|size55557:hsp:81963:3.12.0.0;Parent=scaffold547|size55557:hit:40793:3.12.0.0;Target=TRINITY_DN7251_c1_g15_i2 190 249 +;Gap=M60
scaffold547|size55557	blastn	match_part	10211	10306	90	-	.	ID=scaffold547|size55557:hsp:81964:3.12.0.0;Parent=scaffold547|size55557:hit:40793:3.12.0.0;Target=TRINITY_DN7251_c1_g15_i2 94 189 +;Gap=M96
scaffold547|size55557	blastn	match_part	9842	9937	90	-	.	ID=scaffold547|size55557:hsp:81965:3.12.0.0;Parent=scaffold547|size55557:hit:40793:3.12.0.0;Target=TRINITY_DN7251_c1_g15_i2 94 189 +;Gap=M96
scaffold547|size55557	blastn	match_part	9692	9748	57	-	.	ID=scaffold547|size55557:hsp:81966:3.12.0.0;Parent=scaffold547|size55557:hit:40793:3.12.0.0;Target=TRINITY_DN7251_c1_g15_i2 37 93 +;Gap=M57
scaffold547|size55557	blastn	match_part	9695	9748	54	-	.	ID=scaffold547|size55557:hsp:81967:3.12.0.0;Parent=scaffold547|size55557:hit:40793:3.12.0.0;Target=TRINITY_DN7251_c1_g15_i2 196 249 +;Gap=M54
scaffold547|size55557	blastn	match_part	9473	9568	90	-	.	ID=scaffold547|size55557:hsp:81968:3.12.0.0;Parent=scaffold547|size55557:hit:40793:3.12.0.0;Target=TRINITY_DN7251_c1_g15_i2 94 189 +;Gap=M96
scaffold547|size55557	blastn	expressed_sequence_match	9463	11740	116	+	.	ID=scaffold547|size55557:hit:40794:3.12.0.0;Name=TRINITY_DN6849_c0_g3_i1;score=116
scaffold547|size55557	blastn	match_part	9463	9578	116	+	.	ID=scaffold547|size55557:hsp:81969:3.12.0.0;Parent=scaffold547|size55557:hit:40794:3.12.0.0;Target=TRINITY_DN6849_c0_g3_i1 190 305 +;Gap=M116
scaffold547|size55557	blastn	match_part	9643	9947	263	+	.	ID=scaffold547|size55557:hsp:81970:3.12.0.0;Parent=scaffold547|size55557:hit:40794:3.12.0.0;Target=TRINITY_DN6849_c0_g3_i1 1 305 +;Gap=M305
scaffold547|size55557	blastn	match_part	10012	10316	299	+	.	ID=scaffold547|size55557:hsp:81971:3.12.0.0;Parent=scaffold547|size55557:hit:40794:3.12.0.0;Target=TRINITY_DN6849_c0_g3_i1 1 305 +;Gap=M305
scaffold547|size55557	blastn	match_part	10381	10685	281	+	.	ID=scaffold547|size55557:hsp:81972:3.12.0.0;Parent=scaffold547|size55557:hit:40794:3.12.0.0;Target=TRINITY_DN6849_c0_g3_i1 1 305 +;Gap=M305
scaffold547|size55557	blastn	match_part	10736	11040	287	+	.	ID=scaffold547|size55557:hsp:81973:3.12.0.0;Parent=scaffold547|size55557:hit:40794:3.12.0.0;Target=TRINITY_DN6849_c0_g3_i1 1 305 +;Gap=M305
scaffold547|size55557	blastn	match_part	11091	11390	216	+	.	ID=scaffold547|size55557:hsp:81974:3.12.0.0;Parent=scaffold547|size55557:hit:40794:3.12.0.0;Target=TRINITY_DN6849_c0_g3_i1 1 300 +;Gap=M300
scaffold547|size55557	blastn	match_part	11473	11740	100	+	.	ID=scaffold547|size55557:hsp:81975:3.12.0.0;Parent=scaffold547|size55557:hit:40794:3.12.0.0;Target=TRINITY_DN6849_c0_g3_i1 15 282 +;Gap=M268
scaffold547|size55557	blastn	expressed_sequence_match	8791	9400	72	-	.	ID=scaffold547|size55557:hit:40795:3.12.0.0;Name=TRINITY_DN9500_c0_g1_i2;score=72
scaffold547|size55557	blastn	match_part	9329	9400	72	-	.	ID=scaffold547|size55557:hsp:81976:3.12.0.0;Parent=scaffold547|size55557:hit:40795:3.12.0.0;Target=TRINITY_DN9500_c0_g1_i2 1 72 +;Gap=M72
scaffold547|size55557	blastn	match_part	9098	9193	96	-	.	ID=scaffold547|size55557:hsp:81977:3.12.0.0;Parent=scaffold547|size55557:hit:40795:3.12.0.0;Target=TRINITY_DN9500_c0_g1_i2 73 168 +;Gap=M96
scaffold547|size55557	blastn	match_part	8791	8992	202	-	.	ID=scaffold547|size55557:hsp:81978:3.12.0.0;Parent=scaffold547|size55557:hit:40795:3.12.0.0;Target=TRINITY_DN9500_c0_g1_i2 169 370 +;Gap=M202
scaffold547|size55557	blastn	expressed_sequence_match	9473	11738	63	-	.	ID=scaffold547|size55557:hit:40796:3.12.0.0;Name=TRINITY_DN14111_c0_g1_i1;score=63
scaffold547|size55557	blastn	match_part	11658	11738	63	-	.	ID=scaffold547|size55557:hsp:81979:3.12.0.0;Parent=scaffold547|size55557:hit:40796:3.12.0.0;Target=TRINITY_DN14111_c0_g1_i1 97 177 +;Gap=M81
scaffold547|size55557	blastn	match_part	11290	11385	72	-	.	ID=scaffold547|size55557:hsp:81980:3.12.0.0;Parent=scaffold547|size55557:hit:40796:3.12.0.0;Target=TRINITY_DN14111_c0_g1_i1 82 177 +;Gap=M96
scaffold547|size55557	blastn	match_part	11143	11196	54	-	.	ID=scaffold547|size55557:hsp:81981:3.12.0.0;Parent=scaffold547|size55557:hit:40796:3.12.0.0;Target=TRINITY_DN14111_c0_g1_i1 184 237 +;Gap=M54
scaffold547|size55557	blastn	match_part	10935	11030	84	-	.	ID=scaffold547|size55557:hsp:81982:3.12.0.0;Parent=scaffold547|size55557:hit:40796:3.12.0.0;Target=TRINITY_DN14111_c0_g1_i1 82 177 +;Gap=M96
scaffold547|size55557	blastn	match_part	10995	11030	36	-	.	ID=scaffold547|size55557:hsp:81983:3.12.0.0;Parent=scaffold547|size55557:hit:40796:3.12.0.0;Target=TRINITY_DN14111_c0_g1_i1 241 276 +;Gap=M36
scaffold547|size55557	blastn	match_part	10785	10847	63	-	.	ID=scaffold547|size55557:hsp:81984:3.12.0.0;Parent=scaffold547|size55557:hit:40796:3.12.0.0;Target=TRINITY_DN14111_c0_g1_i1 19 81 +;Gap=M63
scaffold547|size55557	blastn	match_part	10580	10675	84	-	.	ID=scaffold547|size55557:hsp:81985:3.12.0.0;Parent=scaffold547|size55557:hit:40796:3.12.0.0;Target=TRINITY_DN14111_c0_g1_i1 82 177 +;Gap=M96
scaffold547|size55557	blastn	match_part	10640	10675	36	-	.	ID=scaffold547|size55557:hsp:81986:3.12.0.0;Parent=scaffold547|size55557:hit:40796:3.12.0.0;Target=TRINITY_DN14111_c0_g1_i1 241 276 +;Gap=M36
scaffold547|size55557	blastn	match_part	10430	10486	57	-	.	ID=scaffold547|size55557:hsp:81987:3.12.0.0;Parent=scaffold547|size55557:hit:40796:3.12.0.0;Target=TRINITY_DN14111_c0_g1_i1 184 240 +;Gap=M57
scaffold547|size55557	blastn	match_part	10211	10306	84	-	.	ID=scaffold547|size55557:hsp:81988:3.12.0.0;Parent=scaffold547|size55557:hit:40796:3.12.0.0;Target=TRINITY_DN14111_c0_g1_i1 82 177 +;Gap=M96
scaffold547|size55557	blastn	match_part	10271	10306	36	-	.	ID=scaffold547|size55557:hsp:81989:3.12.0.0;Parent=scaffold547|size55557:hit:40796:3.12.0.0;Target=TRINITY_DN14111_c0_g1_i1 241 276 +;Gap=M36
scaffold547|size55557	blastn	match_part	10064	10123	54	-	.	ID=scaffold547|size55557:hsp:81990:3.12.0.0;Parent=scaffold547|size55557:hit:40796:3.12.0.0;Target=TRINITY_DN14111_c0_g1_i1 19 78 +;Gap=M60
scaffold547|size55557	blastn	match_part	9842	9937	84	-	.	ID=scaffold547|size55557:hsp:81991:3.12.0.0;Parent=scaffold547|size55557:hit:40796:3.12.0.0;Target=TRINITY_DN14111_c0_g1_i1 82 177 +;Gap=M96
scaffold547|size55557	blastn	match_part	9902	9937	36	-	.	ID=scaffold547|size55557:hsp:81992:3.12.0.0;Parent=scaffold547|size55557:hit:40796:3.12.0.0;Target=TRINITY_DN14111_c0_g1_i1 241 276 +;Gap=M36
scaffold547|size55557	blastn	match_part	9692	9754	63	-	.	ID=scaffold547|size55557:hsp:81993:3.12.0.0;Parent=scaffold547|size55557:hit:40796:3.12.0.0;Target=TRINITY_DN14111_c0_g1_i1 178 240 +;Gap=M63
scaffold547|size55557	blastn	match_part	9473	9568	84	-	.	ID=scaffold547|size55557:hsp:81994:3.12.0.0;Parent=scaffold547|size55557:hit:40796:3.12.0.0;Target=TRINITY_DN14111_c0_g1_i1 82 177 +;Gap=M96
scaffold547|size55557	blastn	match_part	9533	9568	36	-	.	ID=scaffold547|size55557:hsp:81995:3.12.0.0;Parent=scaffold547|size55557:hit:40796:3.12.0.0;Target=TRINITY_DN14111_c0_g1_i1 241 276 +;Gap=M36
scaffold547|size55557	blastn	expressed_sequence_match	9473	11738	63	-	.	ID=scaffold547|size55557:hit:40797:3.12.0.0;Name=TRINITY_DN7251_c1_g15_i3;score=63
scaffold547|size55557	blastn	match_part	11658	11738	63	-	.	ID=scaffold547|size55557:hsp:81996:3.12.0.0;Parent=scaffold547|size55557:hit:40797:3.12.0.0;Target=TRINITY_DN7251_c1_g15_i3 292 372 +;Gap=M81
scaffold547|size55557	blastn	match_part	11658	11738	51	-	.	ID=scaffold547|size55557:hsp:81997:3.12.0.0;Parent=scaffold547|size55557:hit:40797:3.12.0.0;Target=TRINITY_DN7251_c1_g15_i3 133 213 +;Gap=M81
scaffold547|size55557	blastn	match_part	11290	11385	84	-	.	ID=scaffold547|size55557:hsp:81998:3.12.0.0;Parent=scaffold547|size55557:hit:40797:3.12.0.0;Target=TRINITY_DN7251_c1_g15_i3 118 213 +;Gap=M96
scaffold547|size55557	blastn	match_part	11290	11385	72	-	.	ID=scaffold547|size55557:hsp:81999:3.12.0.0;Parent=scaffold547|size55557:hit:40797:3.12.0.0;Target=TRINITY_DN7251_c1_g15_i3 277 372 +;Gap=M96
scaffold547|size55557	blastn	match_part	11143	11202	60	-	.	ID=scaffold547|size55557:hsp:82000:3.12.0.0;Parent=scaffold547|size55557:hit:40797:3.12.0.0;Target=TRINITY_DN7251_c1_g15_i3 373 432 +;Gap=M60
scaffold547|size55557	blastn	match_part	10935	11030	84	-	.	ID=scaffold547|size55557:hsp:82001:3.12.0.0;Parent=scaffold547|size55557:hit:40797:3.12.0.0;Target=TRINITY_DN7251_c1_g15_i3 277 372 +;Gap=M96
scaffold547|size55557	blastn	match_part	10935	11030	72	-	.	ID=scaffold547|size55557:hsp:82002:3.12.0.0;Parent=scaffold547|size55557:hit:40797:3.12.0.0;Target=TRINITY_DN7251_c1_g15_i3 118 213 +;Gap=M96
scaffold547|size55557	blastn	match_part	10935	10988	54	-	.	ID=scaffold547|size55557:hsp:82003:3.12.0.0;Parent=scaffold547|size55557:hit:40797:3.12.0.0;Target=TRINITY_DN7251_c1_g15_i3 1 54 +;Gap=M54
scaffold547|size55557	blastn	match_part	10785	10847	63	-	.	ID=scaffold547|size55557:hsp:82004:3.12.0.0;Parent=scaffold547|size55557:hit:40797:3.12.0.0;Target=TRINITY_DN7251_c1_g15_i3 55 117 +;Gap=M63
scaffold547|size55557	blastn	match_part	10785	10847	63	-	.	ID=scaffold547|size55557:hsp:82005:3.12.0.0;Parent=scaffold547|size55557:hit:40797:3.12.0.0;Target=TRINITY_DN7251_c1_g15_i3 214 276 +;Gap=M63
scaffold547|size55557	blastn	match_part	10580	10675	84	-	.	ID=scaffold547|size55557:hsp:82006:3.12.0.0;Parent=scaffold547|size55557:hit:40797:3.12.0.0;Target=TRINITY_DN7251_c1_g15_i3 277 372 +;Gap=M96
scaffold547|size55557	blastn	match_part	10580	10675	72	-	.	ID=scaffold547|size55557:hsp:82007:3.12.0.0;Parent=scaffold547|size55557:hit:40797:3.12.0.0;Target=TRINITY_DN7251_c1_g15_i3 118 213 +;Gap=M96
scaffold547|size55557	blastn	match_part	10580	10633	54	-	.	ID=scaffold547|size55557:hsp:82008:3.12.0.0;Parent=scaffold547|size55557:hit:40797:3.12.0.0;Target=TRINITY_DN7251_c1_g15_i3 1 54 +;Gap=M54
scaffold547|size55557	blastn	match_part	10433	10492	60	-	.	ID=scaffold547|size55557:hsp:82009:3.12.0.0;Parent=scaffold547|size55557:hit:40797:3.12.0.0;Target=TRINITY_DN7251_c1_g15_i3 373 432 +;Gap=M60
scaffold547|size55557	blastn	match_part	10211	10306	84	-	.	ID=scaffold547|size55557:hsp:82010:3.12.0.0;Parent=scaffold547|size55557:hit:40797:3.12.0.0;Target=TRINITY_DN7251_c1_g15_i3 277 372 +;Gap=M96
scaffold547|size55557	blastn	match_part	10211	10306	72	-	.	ID=scaffold547|size55557:hsp:82011:3.12.0.0;Parent=scaffold547|size55557:hit:40797:3.12.0.0;Target=TRINITY_DN7251_c1_g15_i3 118 213 +;Gap=M96
scaffold547|size55557	blastn	match_part	10211	10264	54	-	.	ID=scaffold547|size55557:hsp:82012:3.12.0.0;Parent=scaffold547|size55557:hit:40797:3.12.0.0;Target=TRINITY_DN7251_c1_g15_i3 1 54 +;Gap=M54
scaffold547|size55557	blastn	match_part	10064	10123	54	-	.	ID=scaffold547|size55557:hsp:82013:3.12.0.0;Parent=scaffold547|size55557:hit:40797:3.12.0.0;Target=TRINITY_DN7251_c1_g15_i3 55 114 +;Gap=M60
scaffold547|size55557	blastn	match_part	10064	10123	54	-	.	ID=scaffold547|size55557:hsp:82014:3.12.0.0;Parent=scaffold547|size55557:hit:40797:3.12.0.0;Target=TRINITY_DN7251_c1_g15_i3 214 273 +;Gap=M60
scaffold547|size55557	blastn	match_part	9842	9937	84	-	.	ID=scaffold547|size55557:hsp:82015:3.12.0.0;Parent=scaffold547|size55557:hit:40797:3.12.0.0;Target=TRINITY_DN7251_c1_g15_i3 277 372 +;Gap=M96
scaffold547|size55557	blastn	match_part	9842	9937	72	-	.	ID=scaffold547|size55557:hsp:82016:3.12.0.0;Parent=scaffold547|size55557:hit:40797:3.12.0.0;Target=TRINITY_DN7251_c1_g15_i3 118 213 +;Gap=M96
scaffold547|size55557	blastn	match_part	9842	9895	54	-	.	ID=scaffold547|size55557:hsp:82017:3.12.0.0;Parent=scaffold547|size55557:hit:40797:3.12.0.0;Target=TRINITY_DN7251_c1_g15_i3 1 54 +;Gap=M54
scaffold547|size55557	blastn	match_part	9695	9748	54	-	.	ID=scaffold547|size55557:hsp:82018:3.12.0.0;Parent=scaffold547|size55557:hit:40797:3.12.0.0;Target=TRINITY_DN7251_c1_g15_i3 379 432 +;Gap=M54
scaffold547|size55557	blastn	match_part	9473	9568	84	-	.	ID=scaffold547|size55557:hsp:82019:3.12.0.0;Parent=scaffold547|size55557:hit:40797:3.12.0.0;Target=TRINITY_DN7251_c1_g15_i3 277 372 +;Gap=M96
scaffold547|size55557	blastn	match_part	9473	9568	72	-	.	ID=scaffold547|size55557:hsp:82020:3.12.0.0;Parent=scaffold547|size55557:hit:40797:3.12.0.0;Target=TRINITY_DN7251_c1_g15_i3 118 213 +;Gap=M96
scaffold547|size55557	blastn	match_part	9473	9526	54	-	.	ID=scaffold547|size55557:hsp:82021:3.12.0.0;Parent=scaffold547|size55557:hit:40797:3.12.0.0;Target=TRINITY_DN7251_c1_g15_i3 1 54 +;Gap=M54
scaffold547|size55557	blastn	expressed_sequence_match	9473	11385	60	-	.	ID=scaffold547|size55557:hit:40798:3.12.0.0;Name=TRINITY_DN7251_c1_g1_i1;score=60
scaffold547|size55557	blastn	match_part	11290	11385	60	-	.	ID=scaffold547|size55557:hsp:82022:3.12.0.0;Parent=scaffold547|size55557:hit:40798:3.12.0.0;Target=TRINITY_DN7251_c1_g1_i1 7 102 +;Gap=M96
scaffold547|size55557	blastn	match_part	11140	11202	63	-	.	ID=scaffold547|size55557:hsp:82023:3.12.0.0;Parent=scaffold547|size55557:hit:40798:3.12.0.0;Target=TRINITY_DN7251_c1_g1_i1 103 165 +;Gap=M63
scaffold547|size55557	blastn	match_part	10935	11030	72	-	.	ID=scaffold547|size55557:hsp:82024:3.12.0.0;Parent=scaffold547|size55557:hit:40798:3.12.0.0;Target=TRINITY_DN7251_c1_g1_i1 7 102 +;Gap=M96
scaffold547|size55557	blastn	match_part	10993	11030	38	-	.	ID=scaffold547|size55557:hsp:82025:3.12.0.0;Parent=scaffold547|size55557:hit:40798:3.12.0.0;Target=TRINITY_DN7251_c1_g1_i1 166 203 +;Gap=M38
scaffold547|size55557	blastn	match_part	10580	10675	72	-	.	ID=scaffold547|size55557:hsp:82026:3.12.0.0;Parent=scaffold547|size55557:hit:40798:3.12.0.0;Target=TRINITY_DN7251_c1_g1_i1 7 102 +;Gap=M96
scaffold547|size55557	blastn	match_part	10638	10675	38	-	.	ID=scaffold547|size55557:hsp:82027:3.12.0.0;Parent=scaffold547|size55557:hit:40798:3.12.0.0;Target=TRINITY_DN7251_c1_g1_i1 166 203 +;Gap=M38
scaffold547|size55557	blastn	match_part	10433	10492	60	-	.	ID=scaffold547|size55557:hsp:82028:3.12.0.0;Parent=scaffold547|size55557:hit:40798:3.12.0.0;Target=TRINITY_DN7251_c1_g1_i1 103 162 +;Gap=M60
scaffold547|size55557	blastn	match_part	10211	10306	72	-	.	ID=scaffold547|size55557:hsp:82029:3.12.0.0;Parent=scaffold547|size55557:hit:40798:3.12.0.0;Target=TRINITY_DN7251_c1_g1_i1 7 102 +;Gap=M96
scaffold547|size55557	blastn	match_part	10269	10306	38	-	.	ID=scaffold547|size55557:hsp:82030:3.12.0.0;Parent=scaffold547|size55557:hit:40798:3.12.0.0;Target=TRINITY_DN7251_c1_g1_i1 166 203 +;Gap=M38
scaffold547|size55557	blastn	match_part	9842	9937	72	-	.	ID=scaffold547|size55557:hsp:82031:3.12.0.0;Parent=scaffold547|size55557:hit:40798:3.12.0.0;Target=TRINITY_DN7251_c1_g1_i1 7 102 +;Gap=M96
scaffold547|size55557	blastn	match_part	9900	9937	38	-	.	ID=scaffold547|size55557:hsp:82032:3.12.0.0;Parent=scaffold547|size55557:hit:40798:3.12.0.0;Target=TRINITY_DN7251_c1_g1_i1 166 203 +;Gap=M38
scaffold547|size55557	blastn	match_part	9695	9748	54	-	.	ID=scaffold547|size55557:hsp:82033:3.12.0.0;Parent=scaffold547|size55557:hit:40798:3.12.0.0;Target=TRINITY_DN7251_c1_g1_i1 109 162 +;Gap=M54
scaffold547|size55557	blastn	match_part	9473	9568	72	-	.	ID=scaffold547|size55557:hsp:82034:3.12.0.0;Parent=scaffold547|size55557:hit:40798:3.12.0.0;Target=TRINITY_DN7251_c1_g1_i1 7 102 +;Gap=M96
scaffold547|size55557	blastn	match_part	9531	9568	38	-	.	ID=scaffold547|size55557:hsp:82035:3.12.0.0;Parent=scaffold547|size55557:hit:40798:3.12.0.0;Target=TRINITY_DN7251_c1_g1_i1 166 203 +;Gap=M38
scaffold547|size55557	blastn	expressed_sequence_match	8529	9452	124	-	.	ID=scaffold547|size55557:hit:40799:3.12.0.0;Name=TRINITY_DN9500_c0_g1_i3;score=124
scaffold547|size55557	blastn	match_part	9329	9452	124	-	.	ID=scaffold547|size55557:hsp:82036:3.12.0.0;Parent=scaffold547|size55557:hit:40799:3.12.0.0;Target=TRINITY_DN9500_c0_g1_i3 52 175 +;Gap=M124
scaffold547|size55557	blastn	match_part	9098	9193	96	-	.	ID=scaffold547|size55557:hsp:82037:3.12.0.0;Parent=scaffold547|size55557:hit:40799:3.12.0.0;Target=TRINITY_DN9500_c0_g1_i3 176 271 +;Gap=M96
scaffold547|size55557	blastn	match_part	8912	8992	81	-	.	ID=scaffold547|size55557:hsp:82038:3.12.0.0;Parent=scaffold547|size55557:hit:40799:3.12.0.0;Target=TRINITY_DN9500_c0_g1_i3 272 352 +;Gap=M81
scaffold547|size55557	blastn	match_part	8529	8813	285	-	.	ID=scaffold547|size55557:hsp:82039:3.12.0.0;Parent=scaffold547|size55557:hit:40799:3.12.0.0;Target=TRINITY_DN9500_c0_g1_i3 353 637 +;Gap=M285
scaffold547|size55557	blastn	expressed_sequence_match	9463	11740	98	+	.	ID=scaffold547|size55557:hit:40800:3.12.0.0;Name=TRINITY_DN6849_c0_g4_i1;score=98
scaffold547|size55557	blastn	match_part	9463	9578	98	+	.	ID=scaffold547|size55557:hsp:82040:3.12.0.0;Parent=scaffold547|size55557:hit:40800:3.12.0.0;Target=TRINITY_DN6849_c0_g4_i1 141 256 +;Gap=M116
scaffold547|size55557	blastn	match_part	9828	9947	102	+	.	ID=scaffold547|size55557:hsp:82041:3.12.0.0;Parent=scaffold547|size55557:hit:40800:3.12.0.0;Target=TRINITY_DN6849_c0_g4_i1 137 256 +;Gap=M120
scaffold547|size55557	blastn	match_part	10197	10316	102	+	.	ID=scaffold547|size55557:hsp:82042:3.12.0.0;Parent=scaffold547|size55557:hit:40800:3.12.0.0;Target=TRINITY_DN6849_c0_g4_i1 137 256 +;Gap=M120
scaffold547|size55557	blastn	match_part	10566	10685	102	+	.	ID=scaffold547|size55557:hsp:82043:3.12.0.0;Parent=scaffold547|size55557:hit:40800:3.12.0.0;Target=TRINITY_DN6849_c0_g4_i1 137 256 +;Gap=M120
scaffold547|size55557	blastn	match_part	10785	11040	106	+	.	ID=scaffold547|size55557:hsp:82044:3.12.0.0;Parent=scaffold547|size55557:hit:40800:3.12.0.0;Target=TRINITY_DN6849_c0_g4_i1 1 256 +;Gap=M256
scaffold547|size55557	blastn	match_part	11264	11390	91	+	.	ID=scaffold547|size55557:hsp:82045:3.12.0.0;Parent=scaffold547|size55557:hit:40800:3.12.0.0;Target=TRINITY_DN6849_c0_g4_i1 125 251 +;Gap=M127
scaffold547|size55557	blastn	match_part	11508	11740	233	+	.	ID=scaffold547|size55557:hsp:82046:3.12.0.0;Parent=scaffold547|size55557:hit:40800:3.12.0.0;Target=TRINITY_DN6849_c0_g4_i1 1 233 +;Gap=M233
scaffold547|size55557	blastn	expressed_sequence_match	9495	11740	55	-	.	ID=scaffold547|size55557:hit:40801:3.12.0.0;Name=TRINITY_DN7471_c0_g1_i1;score=55
scaffold547|size55557	blastn	match_part	11680	11740	55	-	.	ID=scaffold547|size55557:hsp:82047:3.12.0.0;Parent=scaffold547|size55557:hit:40801:3.12.0.0;Target=TRINITY_DN7471_c0_g1_i1 204 264 +;Gap=M61
scaffold547|size55557	blastn	match_part	11327	11417	67	-	.	ID=scaffold547|size55557:hsp:82048:3.12.0.0;Parent=scaffold547|size55557:hit:40801:3.12.0.0;Target=TRINITY_DN7471_c0_g1_i1 159 249 +;Gap=M91
scaffold547|size55557	blastn	match_part	10957	11220	180	-	.	ID=scaffold547|size55557:hsp:82049:3.12.0.0;Parent=scaffold547|size55557:hit:40801:3.12.0.0;Target=TRINITY_DN7471_c0_g1_i1 1 264 +;Gap=M264
scaffold547|size55557	blastn	match_part	10602	10865	216	-	.	ID=scaffold547|size55557:hsp:82050:3.12.0.0;Parent=scaffold547|size55557:hit:40801:3.12.0.0;Target=TRINITY_DN7471_c0_g1_i1 1 264 +;Gap=M264
scaffold547|size55557	blastn	match_part	10370	10510	123	-	.	ID=scaffold547|size55557:hsp:82051:3.12.0.0;Parent=scaffold547|size55557:hit:40801:3.12.0.0;Target=TRINITY_DN7471_c0_g1_i1 1 141 +;Gap=M141
scaffold547|size55557	blastn	match_part	10233	10338	106	-	.	ID=scaffold547|size55557:hsp:82052:3.12.0.0;Parent=scaffold547|size55557:hit:40801:3.12.0.0;Target=TRINITY_DN7471_c0_g1_i1 159 264 +;Gap=M106
scaffold547|size55557	blastn	match_part	9985	10141	121	-	.	ID=scaffold547|size55557:hsp:82053:3.12.0.0;Parent=scaffold547|size55557:hit:40801:3.12.0.0;Target=TRINITY_DN7471_c0_g1_i1 1 157 +;Gap=M157
scaffold547|size55557	blastn	match_part	9864	9969	106	-	.	ID=scaffold547|size55557:hsp:82054:3.12.0.0;Parent=scaffold547|size55557:hit:40801:3.12.0.0;Target=TRINITY_DN7471_c0_g1_i1 159 264 +;Gap=M106
scaffold547|size55557	blastn	match_part	9616	9772	151	-	.	ID=scaffold547|size55557:hsp:82055:3.12.0.0;Parent=scaffold547|size55557:hit:40801:3.12.0.0;Target=TRINITY_DN7471_c0_g1_i1 1 157 +;Gap=M157
scaffold547|size55557	blastn	match_part	9495	9600	106	-	.	ID=scaffold547|size55557:hsp:82056:3.12.0.0;Parent=scaffold547|size55557:hit:40801:3.12.0.0;Target=TRINITY_DN7471_c0_g1_i1 159 264 +;Gap=M106
scaffold547|size55557	blastn	expressed_sequence_match	9473	11735	48	-	.	ID=scaffold547|size55557:hit:40802:3.12.0.0;Name=TRINITY_DN14111_c0_g2_i1;score=48
scaffold547|size55557	blastn	match_part	11658	11735	48	-	.	ID=scaffold547|size55557:hsp:82057:3.12.0.0;Parent=scaffold547|size55557:hit:40802:3.12.0.0;Target=TRINITY_DN14111_c0_g2_i1 112 189 +;Gap=M78
scaffold547|size55557	blastn	match_part	11290	11385	96	-	.	ID=scaffold547|size55557:hsp:82058:3.12.0.0;Parent=scaffold547|size55557:hit:40802:3.12.0.0;Target=TRINITY_DN14111_c0_g2_i1 94 189 +;Gap=M96
scaffold547|size55557	blastn	match_part	11140	11202	63	-	.	ID=scaffold547|size55557:hsp:82059:3.12.0.0;Parent=scaffold547|size55557:hit:40802:3.12.0.0;Target=TRINITY_DN14111_c0_g2_i1 31 93 +;Gap=M63
scaffold547|size55557	blastn	match_part	10935	11030	72	-	.	ID=scaffold547|size55557:hsp:82060:3.12.0.0;Parent=scaffold547|size55557:hit:40802:3.12.0.0;Target=TRINITY_DN14111_c0_g2_i1 94 189 +;Gap=M96
scaffold547|size55557	blastn	match_part	10785	10847	63	-	.	ID=scaffold547|size55557:hsp:82061:3.12.0.0;Parent=scaffold547|size55557:hit:40802:3.12.0.0;Target=TRINITY_DN14111_c0_g2_i1 190 252 +;Gap=M63
scaffold547|size55557	blastn	match_part	10580	10675	72	-	.	ID=scaffold547|size55557:hsp:82062:3.12.0.0;Parent=scaffold547|size55557:hit:40802:3.12.0.0;Target=TRINITY_DN14111_c0_g2_i1 94 189 +;Gap=M96
scaffold547|size55557	blastn	match_part	10433	10492	60	-	.	ID=scaffold547|size55557:hsp:82063:3.12.0.0;Parent=scaffold547|size55557:hit:40802:3.12.0.0;Target=TRINITY_DN14111_c0_g2_i1 31 90 +;Gap=M60
scaffold547|size55557	blastn	match_part	10211	10306	72	-	.	ID=scaffold547|size55557:hsp:82064:3.12.0.0;Parent=scaffold547|size55557:hit:40802:3.12.0.0;Target=TRINITY_DN14111_c0_g2_i1 94 189 +;Gap=M96
scaffold547|size55557	blastn	match_part	10064	10123	54	-	.	ID=scaffold547|size55557:hsp:82065:3.12.0.0;Parent=scaffold547|size55557:hit:40802:3.12.0.0;Target=TRINITY_DN14111_c0_g2_i1 190 249 +;Gap=M60
scaffold547|size55557	blastn	match_part	9842	9937	72	-	.	ID=scaffold547|size55557:hsp:82066:3.12.0.0;Parent=scaffold547|size55557:hit:40802:3.12.0.0;Target=TRINITY_DN14111_c0_g2_i1 94 189 +;Gap=M96
scaffold547|size55557	blastn	match_part	9695	9748	54	-	.	ID=scaffold547|size55557:hsp:82067:3.12.0.0;Parent=scaffold547|size55557:hit:40802:3.12.0.0;Target=TRINITY_DN14111_c0_g2_i1 37 90 +;Gap=M54
scaffold547|size55557	blastn	match_part	9473	9568	72	-	.	ID=scaffold547|size55557:hsp:82068:3.12.0.0;Parent=scaffold547|size55557:hit:40802:3.12.0.0;Target=TRINITY_DN14111_c0_g2_i1 94 189 +;Gap=M96
scaffold547|size55557	blastn	expressed_sequence_match	9473	11740	71	-	.	ID=scaffold547|size55557:hit:40803:3.12.0.0;Name=TRINITY_DN7251_c1_g3_i1;score=71
scaffold547|size55557	blastn	match_part	11658	11740	71	-	.	ID=scaffold547|size55557:hsp:82069:3.12.0.0;Parent=scaffold547|size55557:hit:40803:3.12.0.0;Target=TRINITY_DN7251_c1_g3_i1 40 122 +;Gap=M83
scaffold547|size55557	blastn	match_part	11290	11385	72	-	.	ID=scaffold547|size55557:hsp:82070:3.12.0.0;Parent=scaffold547|size55557:hit:40803:3.12.0.0;Target=TRINITY_DN7251_c1_g3_i1 27 122 +;Gap=M96
scaffold547|size55557	blastn	match_part	11143	11202	60	-	.	ID=scaffold547|size55557:hsp:82071:3.12.0.0;Parent=scaffold547|size55557:hit:40803:3.12.0.0;Target=TRINITY_DN7251_c1_g3_i1 123 182 +;Gap=M60
scaffold547|size55557	blastn	match_part	10935	11030	96	-	.	ID=scaffold547|size55557:hsp:82072:3.12.0.0;Parent=scaffold547|size55557:hit:40803:3.12.0.0;Target=TRINITY_DN7251_c1_g3_i1 27 122 +;Gap=M96
scaffold547|size55557	blastn	match_part	10580	10675	96	-	.	ID=scaffold547|size55557:hsp:82073:3.12.0.0;Parent=scaffold547|size55557:hit:40803:3.12.0.0;Target=TRINITY_DN7251_c1_g3_i1 27 122 +;Gap=M96
scaffold547|size55557	blastn	match_part	10430	10492	63	-	.	ID=scaffold547|size55557:hsp:82074:3.12.0.0;Parent=scaffold547|size55557:hit:40803:3.12.0.0;Target=TRINITY_DN7251_c1_g3_i1 123 185 +;Gap=M63
scaffold547|size55557	blastn	match_part	10211	10306	96	-	.	ID=scaffold547|size55557:hsp:82075:3.12.0.0;Parent=scaffold547|size55557:hit:40803:3.12.0.0;Target=TRINITY_DN7251_c1_g3_i1 27 122 +;Gap=M96
scaffold547|size55557	blastn	match_part	9842	9937	96	-	.	ID=scaffold547|size55557:hsp:82076:3.12.0.0;Parent=scaffold547|size55557:hit:40803:3.12.0.0;Target=TRINITY_DN7251_c1_g3_i1 27 122 +;Gap=M96
scaffold547|size55557	blastn	match_part	9692	9748	57	-	.	ID=scaffold547|size55557:hsp:82077:3.12.0.0;Parent=scaffold547|size55557:hit:40803:3.12.0.0;Target=TRINITY_DN7251_c1_g3_i1 129 185 +;Gap=M57
scaffold547|size55557	blastn	match_part	9473	9568	96	-	.	ID=scaffold547|size55557:hsp:82078:3.12.0.0;Parent=scaffold547|size55557:hit:40803:3.12.0.0;Target=TRINITY_DN7251_c1_g3_i1 27 122 +;Gap=M96
scaffold547|size55557	blastn	expressed_sequence_match	9473	11740	53	-	.	ID=scaffold547|size55557:hit:40804:3.12.0.0;Name=TRINITY_DN7251_c1_g15_i4;score=53
scaffold547|size55557	blastn	match_part	11658	11740	53	-	.	ID=scaffold547|size55557:hsp:82079:3.12.0.0;Parent=scaffold547|size55557:hit:40804:3.12.0.0;Target=TRINITY_DN7251_c1_g15_i4 40 122 +;Gap=M83
scaffold547|size55557	blastn	match_part	11665	11740	64	-	.	ID=scaffold547|size55557:hsp:82080:3.12.0.0;Parent=scaffold547|size55557:hit:40804:3.12.0.0;Target=TRINITY_DN7251_c1_g15_i4 199 274 +;Gap=M76
scaffold547|size55557	blastn	match_part	11290	11385	90	-	.	ID=scaffold547|size55557:hsp:82081:3.12.0.0;Parent=scaffold547|size55557:hit:40804:3.12.0.0;Target=TRINITY_DN7251_c1_g15_i4 27 122 +;Gap=M96
scaffold547|size55557	blastn	match_part	11297	11385	65	-	.	ID=scaffold547|size55557:hsp:82082:3.12.0.0;Parent=scaffold547|size55557:hit:40804:3.12.0.0;Target=TRINITY_DN7251_c1_g15_i4 186 274 +;Gap=M89
scaffold547|size55557	blastn	match_part	11140	11202	63	-	.	ID=scaffold547|size55557:hsp:82083:3.12.0.0;Parent=scaffold547|size55557:hit:40804:3.12.0.0;Target=TRINITY_DN7251_c1_g15_i4 123 185 +;Gap=M63
scaffold547|size55557	blastn	match_part	10935	11030	78	-	.	ID=scaffold547|size55557:hsp:82084:3.12.0.0;Parent=scaffold547|size55557:hit:40804:3.12.0.0;Target=TRINITY_DN7251_c1_g15_i4 27 122 +;Gap=M96
scaffold547|size55557	blastn	match_part	10942	11030	89	-	.	ID=scaffold547|size55557:hsp:82085:3.12.0.0;Parent=scaffold547|size55557:hit:40804:3.12.0.0;Target=TRINITY_DN7251_c1_g15_i4 186 274 +;Gap=M89
scaffold547|size55557	blastn	match_part	10580	10675	78	-	.	ID=scaffold547|size55557:hsp:82086:3.12.0.0;Parent=scaffold547|size55557:hit:40804:3.12.0.0;Target=TRINITY_DN7251_c1_g15_i4 27 122 +;Gap=M96
scaffold547|size55557	blastn	match_part	10587	10675	89	-	.	ID=scaffold547|size55557:hsp:82087:3.12.0.0;Parent=scaffold547|size55557:hit:40804:3.12.0.0;Target=TRINITY_DN7251_c1_g15_i4 186 274 +;Gap=M89
scaffold547|size55557	blastn	match_part	10433	10492	60	-	.	ID=scaffold547|size55557:hsp:82088:3.12.0.0;Parent=scaffold547|size55557:hit:40804:3.12.0.0;Target=TRINITY_DN7251_c1_g15_i4 123 182 +;Gap=M60
scaffold547|size55557	blastn	match_part	10211	10306	78	-	.	ID=scaffold547|size55557:hsp:82089:3.12.0.0;Parent=scaffold547|size55557:hit:40804:3.12.0.0;Target=TRINITY_DN7251_c1_g15_i4 27 122 +;Gap=M96
scaffold547|size55557	blastn	match_part	10218	10306	89	-	.	ID=scaffold547|size55557:hsp:82090:3.12.0.0;Parent=scaffold547|size55557:hit:40804:3.12.0.0;Target=TRINITY_DN7251_c1_g15_i4 186 274 +;Gap=M89
scaffold547|size55557	blastn	match_part	9842	9937	78	-	.	ID=scaffold547|size55557:hsp:82091:3.12.0.0;Parent=scaffold547|size55557:hit:40804:3.12.0.0;Target=TRINITY_DN7251_c1_g15_i4 27 122 +;Gap=M96
scaffold547|size55557	blastn	match_part	9849	9937	89	-	.	ID=scaffold547|size55557:hsp:82092:3.12.0.0;Parent=scaffold547|size55557:hit:40804:3.12.0.0;Target=TRINITY_DN7251_c1_g15_i4 186 274 +;Gap=M89
scaffold547|size55557	blastn	match_part	9695	9748	54	-	.	ID=scaffold547|size55557:hsp:82093:3.12.0.0;Parent=scaffold547|size55557:hit:40804:3.12.0.0;Target=TRINITY_DN7251_c1_g15_i4 129 182 +;Gap=M54
scaffold547|size55557	blastn	match_part	9473	9568	78	-	.	ID=scaffold547|size55557:hsp:82094:3.12.0.0;Parent=scaffold547|size55557:hit:40804:3.12.0.0;Target=TRINITY_DN7251_c1_g15_i4 27 122 +;Gap=M96
scaffold547|size55557	blastn	match_part	9480	9568	89	-	.	ID=scaffold547|size55557:hsp:82095:3.12.0.0;Parent=scaffold547|size55557:hit:40804:3.12.0.0;Target=TRINITY_DN7251_c1_g15_i4 186 274 +;Gap=M89
scaffold547|size55557	blastn	expressed_sequence_match	9500	15118	1263	-	.	ID=scaffold547|size55557:hit:40805:3.12.0.0;Name=TRINITY_DN8235_c0_g1_i1;score=1263
scaffold547|size55557	blastn	match_part	13856	15118	1263	-	.	ID=scaffold547|size55557:hsp:82096:3.12.0.0;Parent=scaffold547|size55557:hit:40805:3.12.0.0;Target=TRINITY_DN8235_c0_g1_i1 1 1263 +;Gap=M1263
scaffold547|size55557	blastn	match_part	13460	13761	302	-	.	ID=scaffold547|size55557:hsp:82097:3.12.0.0;Parent=scaffold547|size55557:hit:40805:3.12.0.0;Target=TRINITY_DN8235_c0_g1_i1 1262 1563 +;Gap=M302
scaffold547|size55557	blastn	match_part	11831	13389	1559	-	.	ID=scaffold547|size55557:hsp:82098:3.12.0.0;Parent=scaffold547|size55557:hit:40805:3.12.0.0;Target=TRINITY_DN8235_c0_g1_i1 1562 3120 +;Gap=M1559
scaffold547|size55557	blastn	match_part	11685	11756	72	-	.	ID=scaffold547|size55557:hsp:82099:3.12.0.0;Parent=scaffold547|size55557:hit:40805:3.12.0.0;Target=TRINITY_DN8235_c0_g1_i1 3121 3192 +;Gap=M72
scaffold547|size55557	blastn	match_part	11327	11367	41	-	.	ID=scaffold547|size55557:hsp:82100:3.12.0.0;Parent=scaffold547|size55557:hit:40805:3.12.0.0;Target=TRINITY_DN8235_c0_g1_i1 3142 3182 +;Gap=M41
scaffold547|size55557	blastn	match_part	10962	11017	50	-	.	ID=scaffold547|size55557:hsp:82101:3.12.0.0;Parent=scaffold547|size55557:hit:40805:3.12.0.0;Target=TRINITY_DN8235_c0_g1_i1 3137 3192 +;Gap=M56
scaffold547|size55557	blastn	match_part	10607	10662	50	-	.	ID=scaffold547|size55557:hsp:82102:3.12.0.0;Parent=scaffold547|size55557:hit:40805:3.12.0.0;Target=TRINITY_DN8235_c0_g1_i1 3137 3192 +;Gap=M56
scaffold547|size55557	blastn	match_part	10238	10293	50	-	.	ID=scaffold547|size55557:hsp:82103:3.12.0.0;Parent=scaffold547|size55557:hit:40805:3.12.0.0;Target=TRINITY_DN8235_c0_g1_i1 3137 3192 +;Gap=M56
scaffold547|size55557	blastn	match_part	9869	9924	50	-	.	ID=scaffold547|size55557:hsp:82104:3.12.0.0;Parent=scaffold547|size55557:hit:40805:3.12.0.0;Target=TRINITY_DN8235_c0_g1_i1 3137 3192 +;Gap=M56
scaffold547|size55557	blastn	match_part	9500	9555	50	-	.	ID=scaffold547|size55557:hsp:82105:3.12.0.0;Parent=scaffold547|size55557:hit:40805:3.12.0.0;Target=TRINITY_DN8235_c0_g1_i1 3137 3192 +;Gap=M56
scaffold547|size55557	blastn	expressed_sequence_match	9495	11740	55	-	.	ID=scaffold547|size55557:hit:40806:3.12.0.0;Name=TRINITY_DN7471_c0_g1_i2;score=55
scaffold547|size55557	blastn	match_part	11680	11740	55	-	.	ID=scaffold547|size55557:hsp:82106:3.12.0.0;Parent=scaffold547|size55557:hit:40806:3.12.0.0;Target=TRINITY_DN7471_c0_g1_i2 232 292 +;Gap=M61
scaffold547|size55557	blastn	match_part	11327	11417	67	-	.	ID=scaffold547|size55557:hsp:82107:3.12.0.0;Parent=scaffold547|size55557:hit:40806:3.12.0.0;Target=TRINITY_DN7471_c0_g1_i2 187 277 +;Gap=M91
scaffold547|size55557	blastn	match_part	10957	11248	202	-	.	ID=scaffold547|size55557:hsp:82108:3.12.0.0;Parent=scaffold547|size55557:hit:40806:3.12.0.0;Target=TRINITY_DN7471_c0_g1_i2 1 292 +;Gap=M292
scaffold547|size55557	blastn	match_part	10602	10893	286	-	.	ID=scaffold547|size55557:hsp:82109:3.12.0.0;Parent=scaffold547|size55557:hit:40806:3.12.0.0;Target=TRINITY_DN7471_c0_g1_i2 1 292 +;Gap=M292
scaffold547|size55557	blastn	match_part	10370	10538	133	-	.	ID=scaffold547|size55557:hsp:82110:3.12.0.0;Parent=scaffold547|size55557:hit:40806:3.12.0.0;Target=TRINITY_DN7471_c0_g1_i2 1 169 +;Gap=M169
scaffold547|size55557	blastn	match_part	10233	10338	106	-	.	ID=scaffold547|size55557:hsp:82111:3.12.0.0;Parent=scaffold547|size55557:hit:40806:3.12.0.0;Target=TRINITY_DN7471_c0_g1_i2 187 292 +;Gap=M106
scaffold547|size55557	blastn	match_part	9985	10169	167	-	.	ID=scaffold547|size55557:hsp:82112:3.12.0.0;Parent=scaffold547|size55557:hit:40806:3.12.0.0;Target=TRINITY_DN7471_c0_g1_i2 1 185 +;Gap=M185
scaffold547|size55557	blastn	match_part	9864	9969	106	-	.	ID=scaffold547|size55557:hsp:82113:3.12.0.0;Parent=scaffold547|size55557:hit:40806:3.12.0.0;Target=TRINITY_DN7471_c0_g1_i2 187 292 +;Gap=M106
scaffold547|size55557	blastn	match_part	9616	9800	131	-	.	ID=scaffold547|size55557:hsp:82114:3.12.0.0;Parent=scaffold547|size55557:hit:40806:3.12.0.0;Target=TRINITY_DN7471_c0_g1_i2 1 185 +;Gap=M185
scaffold547|size55557	blastn	match_part	9495	9600	106	-	.	ID=scaffold547|size55557:hsp:82115:3.12.0.0;Parent=scaffold547|size55557:hit:40806:3.12.0.0;Target=TRINITY_DN7471_c0_g1_i2 187 292 +;Gap=M106
scaffold547|size55557	blastn	expressed_sequence_match	8529	9400	72	-	.	ID=scaffold547|size55557:hit:40807:3.12.0.0;Name=TRINITY_DN9500_c0_g1_i4;score=72
scaffold547|size55557	blastn	match_part	9329	9400	72	-	.	ID=scaffold547|size55557:hsp:82116:3.12.0.0;Parent=scaffold547|size55557:hit:40807:3.12.0.0;Target=TRINITY_DN9500_c0_g1_i4 180 251 +;Gap=M72
scaffold547|size55557	blastn	match_part	9098	9193	96	-	.	ID=scaffold547|size55557:hsp:82117:3.12.0.0;Parent=scaffold547|size55557:hit:40807:3.12.0.0;Target=TRINITY_DN9500_c0_g1_i4 252 347 +;Gap=M96
scaffold547|size55557	blastn	match_part	8912	8992	81	-	.	ID=scaffold547|size55557:hsp:82118:3.12.0.0;Parent=scaffold547|size55557:hit:40807:3.12.0.0;Target=TRINITY_DN9500_c0_g1_i4 348 428 +;Gap=M81
scaffold547|size55557	blastn	match_part	8529	8813	285	-	.	ID=scaffold547|size55557:hsp:82119:3.12.0.0;Parent=scaffold547|size55557:hit:40807:3.12.0.0;Target=TRINITY_DN9500_c0_g1_i4 429 713 +;Gap=M285
scaffold547|size55557	blastn	expressed_sequence_match	9463	11334	55	+	.	ID=scaffold547|size55557:hit:40808:3.12.0.0;Name=TRINITY_DN6849_c0_g5_i1;score=55
scaffold547|size55557	blastn	match_part	9463	9517	55	+	.	ID=scaffold547|size55557:hsp:82120:3.12.0.0;Parent=scaffold547|size55557:hit:40808:3.12.0.0;Target=TRINITY_DN6849_c0_g5_i1 190 244 +;Gap=M55
scaffold547|size55557	blastn	match_part	9643	9886	208	+	.	ID=scaffold547|size55557:hsp:82121:3.12.0.0;Parent=scaffold547|size55557:hit:40808:3.12.0.0;Target=TRINITY_DN6849_c0_g5_i1 1 244 +;Gap=M244
scaffold547|size55557	blastn	match_part	10012	10255	208	+	.	ID=scaffold547|size55557:hsp:82122:3.12.0.0;Parent=scaffold547|size55557:hit:40808:3.12.0.0;Target=TRINITY_DN6849_c0_g5_i1 1 244 +;Gap=M244
scaffold547|size55557	blastn	match_part	10381	10624	226	+	.	ID=scaffold547|size55557:hsp:82123:3.12.0.0;Parent=scaffold547|size55557:hit:40808:3.12.0.0;Target=TRINITY_DN6849_c0_g5_i1 1 244 +;Gap=M244
scaffold547|size55557	blastn	match_part	10736	10979	208	+	.	ID=scaffold547|size55557:hsp:82124:3.12.0.0;Parent=scaffold547|size55557:hit:40808:3.12.0.0;Target=TRINITY_DN6849_c0_g5_i1 1 244 +;Gap=M244
scaffold547|size55557	blastn	match_part	11091	11334	196	+	.	ID=scaffold547|size55557:hsp:82125:3.12.0.0;Parent=scaffold547|size55557:hit:40808:3.12.0.0;Target=TRINITY_DN6849_c0_g5_i1 1 244 +;Gap=M244
scaffold547|size55557	blastn	expressed_sequence_match	9473	11740	71	-	.	ID=scaffold547|size55557:hit:40809:3.12.0.0;Name=TRINITY_DN7251_c1_g18_i1;score=71
scaffold547|size55557	blastn	match_part	11658	11740	71	-	.	ID=scaffold547|size55557:hsp:82126:3.12.0.0;Parent=scaffold547|size55557:hit:40809:3.12.0.0;Target=TRINITY_DN7251_c1_g18_i1 16 98 +;Gap=M83
scaffold547|size55557	blastn	match_part	11290	11385	72	-	.	ID=scaffold547|size55557:hsp:82127:3.12.0.0;Parent=scaffold547|size55557:hit:40809:3.12.0.0;Target=TRINITY_DN7251_c1_g18_i1 3 98 +;Gap=M96
scaffold547|size55557	blastn	match_part	11327	11385	41	-	.	ID=scaffold547|size55557:hsp:82128:3.12.0.0;Parent=scaffold547|size55557:hit:40809:3.12.0.0;Target=TRINITY_DN7251_c1_g18_i1 162 220 +;Gap=M59
scaffold547|size55557	blastn	match_part	10935	11030	96	-	.	ID=scaffold547|size55557:hsp:82129:3.12.0.0;Parent=scaffold547|size55557:hit:40809:3.12.0.0;Target=TRINITY_DN7251_c1_g18_i1 3 98 +;Gap=M96
scaffold547|size55557	blastn	match_part	10785	10847	63	-	.	ID=scaffold547|size55557:hsp:82130:3.12.0.0;Parent=scaffold547|size55557:hit:40809:3.12.0.0;Target=TRINITY_DN7251_c1_g18_i1 99 161 +;Gap=M63
scaffold547|size55557	blastn	match_part	10580	10675	96	-	.	ID=scaffold547|size55557:hsp:82131:3.12.0.0;Parent=scaffold547|size55557:hit:40809:3.12.0.0;Target=TRINITY_DN7251_c1_g18_i1 3 98 +;Gap=M96
scaffold547|size55557	blastn	match_part	10211	10306	96	-	.	ID=scaffold547|size55557:hsp:82132:3.12.0.0;Parent=scaffold547|size55557:hit:40809:3.12.0.0;Target=TRINITY_DN7251_c1_g18_i1 3 98 +;Gap=M96
scaffold547|size55557	blastn	match_part	10064	10123	54	-	.	ID=scaffold547|size55557:hsp:82133:3.12.0.0;Parent=scaffold547|size55557:hit:40809:3.12.0.0;Target=TRINITY_DN7251_c1_g18_i1 99 158 +;Gap=M60
scaffold547|size55557	blastn	match_part	9842	9937	96	-	.	ID=scaffold547|size55557:hsp:82134:3.12.0.0;Parent=scaffold547|size55557:hit:40809:3.12.0.0;Target=TRINITY_DN7251_c1_g18_i1 3 98 +;Gap=M96
scaffold547|size55557	blastn	match_part	9473	9568	96	-	.	ID=scaffold547|size55557:hsp:82135:3.12.0.0;Parent=scaffold547|size55557:hit:40809:3.12.0.0;Target=TRINITY_DN7251_c1_g18_i1 3 98 +;Gap=M96
scaffold547|size55557	blastn	expressed_sequence_match	9473	11740	65	-	.	ID=scaffold547|size55557:hit:40810:3.12.0.0;Name=TRINITY_DN7251_c1_g7_i1;score=65
scaffold547|size55557	blastn	match_part	11658	11740	65	-	.	ID=scaffold547|size55557:hsp:82136:3.12.0.0;Parent=scaffold547|size55557:hit:40810:3.12.0.0;Target=TRINITY_DN7251_c1_g7_i1 102 184 +;Gap=M83
scaffold547|size55557	blastn	match_part	11290	11385	66	-	.	ID=scaffold547|size55557:hsp:82137:3.12.0.0;Parent=scaffold547|size55557:hit:40810:3.12.0.0;Target=TRINITY_DN7251_c1_g7_i1 89 184 +;Gap=M96
scaffold547|size55557	blastn	match_part	11143	11202	60	-	.	ID=scaffold547|size55557:hsp:82138:3.12.0.0;Parent=scaffold547|size55557:hit:40810:3.12.0.0;Target=TRINITY_DN7251_c1_g7_i1 26 85 +;Gap=M60
scaffold547|size55557	blastn	match_part	10935	11030	90	-	.	ID=scaffold547|size55557:hsp:82139:3.12.0.0;Parent=scaffold547|size55557:hit:40810:3.12.0.0;Target=TRINITY_DN7251_c1_g7_i1 89 184 +;Gap=M96
scaffold547|size55557	blastn	match_part	10580	10675	90	-	.	ID=scaffold547|size55557:hsp:82140:3.12.0.0;Parent=scaffold547|size55557:hit:40810:3.12.0.0;Target=TRINITY_DN7251_c1_g7_i1 89 184 +;Gap=M96
scaffold547|size55557	blastn	match_part	10430	10492	63	-	.	ID=scaffold547|size55557:hsp:82141:3.12.0.0;Parent=scaffold547|size55557:hit:40810:3.12.0.0;Target=TRINITY_DN7251_c1_g7_i1 26 88 +;Gap=M63
scaffold547|size55557	blastn	match_part	10211	10306	90	-	.	ID=scaffold547|size55557:hsp:82142:3.12.0.0;Parent=scaffold547|size55557:hit:40810:3.12.0.0;Target=TRINITY_DN7251_c1_g7_i1 89 184 +;Gap=M96
scaffold547|size55557	blastn	match_part	9842	9937	90	-	.	ID=scaffold547|size55557:hsp:82143:3.12.0.0;Parent=scaffold547|size55557:hit:40810:3.12.0.0;Target=TRINITY_DN7251_c1_g7_i1 89 184 +;Gap=M96
scaffold547|size55557	blastn	match_part	9692	9748	57	-	.	ID=scaffold547|size55557:hsp:82144:3.12.0.0;Parent=scaffold547|size55557:hit:40810:3.12.0.0;Target=TRINITY_DN7251_c1_g7_i1 32 88 +;Gap=M57
scaffold547|size55557	blastn	match_part	9473	9568	90	-	.	ID=scaffold547|size55557:hsp:82145:3.12.0.0;Parent=scaffold547|size55557:hit:40810:3.12.0.0;Target=TRINITY_DN7251_c1_g7_i1 89 184 +;Gap=M96
scaffold547|size55557	blastn	expressed_sequence_match	9470	11977	74	+	.	ID=scaffold547|size55557:hit:40811:3.12.0.0;Name=TRINITY_DN15096_c0_g1_i1;score=74
scaffold547|size55557	blastn	match_part	9470	9555	74	+	.	ID=scaffold547|size55557:hsp:82146:3.12.0.0;Parent=scaffold547|size55557:hit:40811:3.12.0.0;Target=TRINITY_DN15096_c0_g1_i1 7 92 +;Gap=M86
scaffold547|size55557	blastn	match_part	9839	9924	74	+	.	ID=scaffold547|size55557:hsp:82147:3.12.0.0;Parent=scaffold547|size55557:hit:40811:3.12.0.0;Target=TRINITY_DN15096_c0_g1_i1 7 92 +;Gap=M86
scaffold547|size55557	blastn	match_part	10208	10293	74	+	.	ID=scaffold547|size55557:hsp:82148:3.12.0.0;Parent=scaffold547|size55557:hit:40811:3.12.0.0;Target=TRINITY_DN15096_c0_g1_i1 7 92 +;Gap=M86
scaffold547|size55557	blastn	match_part	10577	10662	74	+	.	ID=scaffold547|size55557:hsp:82149:3.12.0.0;Parent=scaffold547|size55557:hit:40811:3.12.0.0;Target=TRINITY_DN15096_c0_g1_i1 7 92 +;Gap=M86
scaffold547|size55557	blastn	match_part	10932	11017	74	+	.	ID=scaffold547|size55557:hsp:82150:3.12.0.0;Parent=scaffold547|size55557:hit:40811:3.12.0.0;Target=TRINITY_DN15096_c0_g1_i1 7 92 +;Gap=M86
scaffold547|size55557	blastn	match_part	11281	11367	57	+	.	ID=scaffold547|size55557:hsp:82151:3.12.0.0;Parent=scaffold547|size55557:hit:40811:3.12.0.0;Target=TRINITY_DN15096_c0_g1_i1 1 87 +;Gap=M87
scaffold547|size55557	blastn	match_part	11649	11977	329	+	.	ID=scaffold547|size55557:hsp:82152:3.12.0.0;Parent=scaffold547|size55557:hit:40811:3.12.0.0;Target=TRINITY_DN15096_c0_g1_i1 1 329 +;Gap=M329
scaffold547|size55557	blastn	expressed_sequence_match	9463	11740	92	+	.	ID=scaffold547|size55557:hit:40812:3.12.0.0;Name=TRINITY_DN6849_c0_g6_i1;score=92
scaffold547|size55557	blastn	match_part	9463	9578	92	+	.	ID=scaffold547|size55557:hsp:82153:3.12.0.0;Parent=scaffold547|size55557:hit:40812:3.12.0.0;Target=TRINITY_DN6849_c0_g6_i1 190 305 +;Gap=M116
scaffold547|size55557	blastn	match_part	9643	9947	221	+	.	ID=scaffold547|size55557:hsp:82154:3.12.0.0;Parent=scaffold547|size55557:hit:40812:3.12.0.0;Target=TRINITY_DN6849_c0_g6_i1 1 305 +;Gap=M305
scaffold547|size55557	blastn	match_part	10012	10316	221	+	.	ID=scaffold547|size55557:hsp:82155:3.12.0.0;Parent=scaffold547|size55557:hit:40812:3.12.0.0;Target=TRINITY_DN6849_c0_g6_i1 1 305 +;Gap=M305
scaffold547|size55557	blastn	match_part	10381	10685	239	+	.	ID=scaffold547|size55557:hsp:82156:3.12.0.0;Parent=scaffold547|size55557:hit:40812:3.12.0.0;Target=TRINITY_DN6849_c0_g6_i1 1 305 +;Gap=M305
scaffold547|size55557	blastn	match_part	10736	11040	221	+	.	ID=scaffold547|size55557:hsp:82157:3.12.0.0;Parent=scaffold547|size55557:hit:40812:3.12.0.0;Target=TRINITY_DN6849_c0_g6_i1 1 305 +;Gap=M305
scaffold547|size55557	blastn	match_part	11091	11390	294	+	.	ID=scaffold547|size55557:hsp:82158:3.12.0.0;Parent=scaffold547|size55557:hit:40812:3.12.0.0;Target=TRINITY_DN6849_c0_g6_i1 1 300 +;Gap=M300
scaffold547|size55557	blastn	match_part	11473	11740	106	+	.	ID=scaffold547|size55557:hsp:82159:3.12.0.0;Parent=scaffold547|size55557:hit:40812:3.12.0.0;Target=TRINITY_DN6849_c0_g6_i1 15 282 +;Gap=M268
scaffold547|size55557	blastn	expressed_sequence_match	9495	11740	55	-	.	ID=scaffold547|size55557:hit:40813:3.12.0.0;Name=TRINITY_DN7471_c0_g1_i3;score=55
scaffold547|size55557	blastn	match_part	11680	11740	55	-	.	ID=scaffold547|size55557:hsp:82160:3.12.0.0;Parent=scaffold547|size55557:hit:40813:3.12.0.0;Target=TRINITY_DN7471_c0_g1_i3 246 306 +;Gap=M61
scaffold547|size55557	blastn	match_part	11327	11574	112	-	.	ID=scaffold547|size55557:hsp:82161:3.12.0.0;Parent=scaffold547|size55557:hit:40813:3.12.0.0;Target=TRINITY_DN7471_c0_g1_i3 43 291 +;Gap=M248
scaffold547|size55557	blastn	match_part	11080	11248	127	-	.	ID=scaffold547|size55557:hsp:82162:3.12.0.0;Parent=scaffold547|size55557:hit:40813:3.12.0.0;Target=TRINITY_DN7471_c0_g1_i3 1 169 +;Gap=M169
scaffold547|size55557	blastn	match_part	10957	11071	115	-	.	ID=scaffold547|size55557:hsp:82163:3.12.0.0;Parent=scaffold547|size55557:hit:40813:3.12.0.0;Target=TRINITY_DN7471_c0_g1_i3 192 306 +;Gap=M115
scaffold547|size55557	blastn	match_part	10709	10893	179	-	.	ID=scaffold547|size55557:hsp:82164:3.12.0.0;Parent=scaffold547|size55557:hit:40813:3.12.0.0;Target=TRINITY_DN7471_c0_g1_i3 1 185 +;Gap=M185
scaffold547|size55557	blastn	match_part	10602	10707	106	-	.	ID=scaffold547|size55557:hsp:82165:3.12.0.0;Parent=scaffold547|size55557:hit:40813:3.12.0.0;Target=TRINITY_DN7471_c0_g1_i3 201 306 +;Gap=M106
scaffold547|size55557	blastn	match_part	10233	10538	252	-	.	ID=scaffold547|size55557:hsp:82166:3.12.0.0;Parent=scaffold547|size55557:hit:40813:3.12.0.0;Target=TRINITY_DN7471_c0_g1_i3 1 306 +;Gap=M306
scaffold547|size55557	blastn	match_part	9864	10169	288	-	.	ID=scaffold547|size55557:hsp:82167:3.12.0.0;Parent=scaffold547|size55557:hit:40813:3.12.0.0;Target=TRINITY_DN7471_c0_g1_i3 1 306 +;Gap=M306
scaffold547|size55557	blastn	match_part	9495	9800	252	-	.	ID=scaffold547|size55557:hsp:82168:3.12.0.0;Parent=scaffold547|size55557:hit:40813:3.12.0.0;Target=TRINITY_DN7471_c0_g1_i3 1 306 +;Gap=M306
scaffold547|size55557	blastn	expressed_sequence_match	11468	13270	133	+	.	ID=scaffold547|size55557:hit:40814:3.12.0.0;Name=TRINITY_DN8318_c0_g2_i1;score=133
scaffold547|size55557	blastn	match_part	11468	11600	133	+	.	ID=scaffold547|size55557:hsp:82169:3.12.0.0;Parent=scaffold547|size55557:hit:40814:3.12.0.0;Target=TRINITY_DN8318_c0_g2_i1 1 133 +;Gap=M133
scaffold547|size55557	blastn	match_part	13023	13270	248	+	.	ID=scaffold547|size55557:hsp:82170:3.12.0.0;Parent=scaffold547|size55557:hit:40814:3.12.0.0;Target=TRINITY_DN8318_c0_g2_i1 132 379 +;Gap=M248
scaffold547|size55557	blastn	expressed_sequence_match	9140	9352	213	+	.	ID=scaffold547|size55557:hit:40815:3.12.0.0;Name=TRINITY_DN21079_c0_g1_i1;score=213
scaffold547|size55557	blastn	match_part	9140	9352	213	+	.	ID=scaffold547|size55557:hsp:82171:3.12.0.0;Parent=scaffold547|size55557:hit:40815:3.12.0.0;Target=TRINITY_DN21079_c0_g1_i1 1 213 +;Gap=M213
scaffold547|size55557	blastn	expressed_sequence_match	9473	11740	71	-	.	ID=scaffold547|size55557:hit:40816:3.12.0.0;Name=TRINITY_DN7251_c1_g8_i1;score=71
scaffold547|size55557	blastn	match_part	11658	11740	71	-	.	ID=scaffold547|size55557:hsp:82172:3.12.0.0;Parent=scaffold547|size55557:hit:40816:3.12.0.0;Target=TRINITY_DN7251_c1_g8_i1 40 122 +;Gap=M83
scaffold547|size55557	blastn	match_part	11290	11385	72	-	.	ID=scaffold547|size55557:hsp:82173:3.12.0.0;Parent=scaffold547|size55557:hit:40816:3.12.0.0;Target=TRINITY_DN7251_c1_g8_i1 27 122 +;Gap=M96
scaffold547|size55557	blastn	match_part	10935	11030	96	-	.	ID=scaffold547|size55557:hsp:82174:3.12.0.0;Parent=scaffold547|size55557:hit:40816:3.12.0.0;Target=TRINITY_DN7251_c1_g8_i1 27 122 +;Gap=M96
scaffold547|size55557	blastn	match_part	10785	10847	63	-	.	ID=scaffold547|size55557:hsp:82175:3.12.0.0;Parent=scaffold547|size55557:hit:40816:3.12.0.0;Target=TRINITY_DN7251_c1_g8_i1 123 185 +;Gap=M63
scaffold547|size55557	blastn	match_part	10580	10675	96	-	.	ID=scaffold547|size55557:hsp:82176:3.12.0.0;Parent=scaffold547|size55557:hit:40816:3.12.0.0;Target=TRINITY_DN7251_c1_g8_i1 27 122 +;Gap=M96
scaffold547|size55557	blastn	match_part	10211	10306	96	-	.	ID=scaffold547|size55557:hsp:82177:3.12.0.0;Parent=scaffold547|size55557:hit:40816:3.12.0.0;Target=TRINITY_DN7251_c1_g8_i1 27 122 +;Gap=M96
scaffold547|size55557	blastn	match_part	10064	10123	54	-	.	ID=scaffold547|size55557:hsp:82178:3.12.0.0;Parent=scaffold547|size55557:hit:40816:3.12.0.0;Target=TRINITY_DN7251_c1_g8_i1 123 182 +;Gap=M60
scaffold547|size55557	blastn	match_part	9842	9937	96	-	.	ID=scaffold547|size55557:hsp:82179:3.12.0.0;Parent=scaffold547|size55557:hit:40816:3.12.0.0;Target=TRINITY_DN7251_c1_g8_i1 27 122 +;Gap=M96
scaffold547|size55557	blastn	match_part	9473	9568	96	-	.	ID=scaffold547|size55557:hsp:82180:3.12.0.0;Parent=scaffold547|size55557:hit:40816:3.12.0.0;Target=TRINITY_DN7251_c1_g8_i1 27 122 +;Gap=M96
scaffold547|size55557	blastn	expressed_sequence_match	9473	11740	83	-	.	ID=scaffold547|size55557:hit:40817:3.12.0.0;Name=TRINITY_DN7251_c1_g19_i1;score=83
scaffold547|size55557	blastn	match_part	11658	11740	83	-	.	ID=scaffold547|size55557:hsp:82181:3.12.0.0;Parent=scaffold547|size55557:hit:40817:3.12.0.0;Target=TRINITY_DN7251_c1_g19_i1 16 98 +;Gap=M83
scaffold547|size55557	blastn	match_part	11508	11570	63	-	.	ID=scaffold547|size55557:hsp:82182:3.12.0.0;Parent=scaffold547|size55557:hit:40817:3.12.0.0;Target=TRINITY_DN7251_c1_g19_i1 99 161 +;Gap=M63
scaffold547|size55557	blastn	match_part	11290	11385	60	-	.	ID=scaffold547|size55557:hsp:82183:3.12.0.0;Parent=scaffold547|size55557:hit:40817:3.12.0.0;Target=TRINITY_DN7251_c1_g19_i1 3 98 +;Gap=M96
scaffold547|size55557	blastn	match_part	11290	11385	60	-	.	ID=scaffold547|size55557:hsp:82184:3.12.0.0;Parent=scaffold547|size55557:hit:40817:3.12.0.0;Target=TRINITY_DN7251_c1_g19_i1 162 257 +;Gap=M96
scaffold547|size55557	blastn	match_part	10935	11030	84	-	.	ID=scaffold547|size55557:hsp:82185:3.12.0.0;Parent=scaffold547|size55557:hit:40817:3.12.0.0;Target=TRINITY_DN7251_c1_g19_i1 3 98 +;Gap=M96
scaffold547|size55557	blastn	match_part	10935	11030	72	-	.	ID=scaffold547|size55557:hsp:82186:3.12.0.0;Parent=scaffold547|size55557:hit:40817:3.12.0.0;Target=TRINITY_DN7251_c1_g19_i1 162 257 +;Gap=M96
scaffold547|size55557	blastn	match_part	10785	10847	63	-	.	ID=scaffold547|size55557:hsp:82187:3.12.0.0;Parent=scaffold547|size55557:hit:40817:3.12.0.0;Target=TRINITY_DN7251_c1_g19_i1 258 320 +;Gap=M63
scaffold547|size55557	blastn	match_part	10580	10675	84	-	.	ID=scaffold547|size55557:hsp:82188:3.12.0.0;Parent=scaffold547|size55557:hit:40817:3.12.0.0;Target=TRINITY_DN7251_c1_g19_i1 3 98 +;Gap=M96
scaffold547|size55557	blastn	match_part	10580	10675	72	-	.	ID=scaffold547|size55557:hsp:82189:3.12.0.0;Parent=scaffold547|size55557:hit:40817:3.12.0.0;Target=TRINITY_DN7251_c1_g19_i1 162 257 +;Gap=M96
scaffold547|size55557	blastn	match_part	10211	10306	84	-	.	ID=scaffold547|size55557:hsp:82190:3.12.0.0;Parent=scaffold547|size55557:hit:40817:3.12.0.0;Target=TRINITY_DN7251_c1_g19_i1 3 98 +;Gap=M96
scaffold547|size55557	blastn	match_part	10211	10306	72	-	.	ID=scaffold547|size55557:hsp:82191:3.12.0.0;Parent=scaffold547|size55557:hit:40817:3.12.0.0;Target=TRINITY_DN7251_c1_g19_i1 162 257 +;Gap=M96
scaffold547|size55557	blastn	match_part	10064	10123	54	-	.	ID=scaffold547|size55557:hsp:82192:3.12.0.0;Parent=scaffold547|size55557:hit:40817:3.12.0.0;Target=TRINITY_DN7251_c1_g19_i1 258 317 +;Gap=M60
scaffold547|size55557	blastn	match_part	9842	9937	84	-	.	ID=scaffold547|size55557:hsp:82193:3.12.0.0;Parent=scaffold547|size55557:hit:40817:3.12.0.0;Target=TRINITY_DN7251_c1_g19_i1 3 98 +;Gap=M96
scaffold547|size55557	blastn	match_part	9842	9937	72	-	.	ID=scaffold547|size55557:hsp:82194:3.12.0.0;Parent=scaffold547|size55557:hit:40817:3.12.0.0;Target=TRINITY_DN7251_c1_g19_i1 162 257 +;Gap=M96
scaffold547|size55557	blastn	match_part	9473	9568	84	-	.	ID=scaffold547|size55557:hsp:82195:3.12.0.0;Parent=scaffold547|size55557:hit:40817:3.12.0.0;Target=TRINITY_DN7251_c1_g19_i1 3 98 +;Gap=M96
scaffold547|size55557	blastn	match_part	9473	9568	72	-	.	ID=scaffold547|size55557:hsp:82196:3.12.0.0;Parent=scaffold547|size55557:hit:40817:3.12.0.0;Target=TRINITY_DN7251_c1_g19_i1 162 257 +;Gap=M96
scaffold547|size55557	blastn	expressed_sequence_match	8227	9157	931	+	.	ID=scaffold547|size55557:hit:40818:3.12.0.0;Name=TRINITY_DN1665_c0_g1_i1;score=931
scaffold547|size55557	blastn	match_part	8227	9157	931	+	.	ID=scaffold547|size55557:hsp:82197:3.12.0.0;Parent=scaffold547|size55557:hit:40818:3.12.0.0;Target=TRINITY_DN1665_c0_g1_i1 1 931 +;Gap=M931
scaffold547|size55557	blastn	expressed_sequence_match	9463	11740	67	+	.	ID=scaffold547|size55557:hit:40819:3.12.0.0;Name=TRINITY_DN15096_c0_g2_i1;score=67
scaffold547|size55557	blastn	match_part	9463	9529	67	+	.	ID=scaffold547|size55557:hsp:82198:3.12.0.0;Parent=scaffold547|size55557:hit:40819:3.12.0.0;Target=TRINITY_DN15096_c0_g2_i1 323 389 +;Gap=M67
scaffold547|size55557	blastn	match_part	9510	9898	347	+	.	ID=scaffold547|size55557:hsp:82199:3.12.0.0;Parent=scaffold547|size55557:hit:40819:3.12.0.0;Target=TRINITY_DN15096_c0_g2_i1 1 389 +;Gap=M389
scaffold547|size55557	blastn	match_part	9879	10267	347	+	.	ID=scaffold547|size55557:hsp:82200:3.12.0.0;Parent=scaffold547|size55557:hit:40819:3.12.0.0;Target=TRINITY_DN15096_c0_g2_i1 1 389 +;Gap=M389
scaffold547|size55557	blastn	match_part	10248	10636	383	+	.	ID=scaffold547|size55557:hsp:82201:3.12.0.0;Parent=scaffold547|size55557:hit:40819:3.12.0.0;Target=TRINITY_DN15096_c0_g2_i1 1 389 +;Gap=M389
scaffold547|size55557	blastn	match_part	10617	10707	91	+	.	ID=scaffold547|size55557:hsp:82202:3.12.0.0;Parent=scaffold547|size55557:hit:40819:3.12.0.0;Target=TRINITY_DN15096_c0_g2_i1 1 91 +;Gap=M91
scaffold547|size55557	blastn	match_part	10725	10991	231	+	.	ID=scaffold547|size55557:hsp:82203:3.12.0.0;Parent=scaffold547|size55557:hit:40819:3.12.0.0;Target=TRINITY_DN15096_c0_g2_i1 123 389 +;Gap=M267
scaffold547|size55557	blastn	match_part	10972	11071	100	+	.	ID=scaffold547|size55557:hsp:82204:3.12.0.0;Parent=scaffold547|size55557:hit:40819:3.12.0.0;Target=TRINITY_DN15096_c0_g2_i1 1 100 +;Gap=M100
scaffold547|size55557	blastn	match_part	11074	11346	207	+	.	ID=scaffold547|size55557:hsp:82205:3.12.0.0;Parent=scaffold547|size55557:hit:40819:3.12.0.0;Target=TRINITY_DN15096_c0_g2_i1 117 389 +;Gap=M273
scaffold547|size55557	blastn	match_part	11327	11714	102	+	.	ID=scaffold547|size55557:hsp:82206:3.12.0.0;Parent=scaffold547|size55557:hit:40819:3.12.0.0;Target=TRINITY_DN15096_c0_g2_i1 1 389 +;Gap=M388
scaffold547|size55557	blastn	match_part	11695	11740	46	+	.	ID=scaffold547|size55557:hsp:82207:3.12.0.0;Parent=scaffold547|size55557:hit:40819:3.12.0.0;Target=TRINITY_DN15096_c0_g2_i1 1 46 +;Gap=M46
scaffold547|size55557	blastn	expressed_sequence_match	9495	11740	55	-	.	ID=scaffold547|size55557:hit:40820:3.12.0.0;Name=TRINITY_DN7471_c0_g1_i4;score=55
scaffold547|size55557	blastn	match_part	11680	11740	55	-	.	ID=scaffold547|size55557:hsp:82208:3.12.0.0;Parent=scaffold547|size55557:hit:40820:3.12.0.0;Target=TRINITY_DN7471_c0_g1_i4 218 278 +;Gap=M61
scaffold547|size55557	blastn	match_part	11327	11549	87	-	.	ID=scaffold547|size55557:hsp:82209:3.12.0.0;Parent=scaffold547|size55557:hit:40820:3.12.0.0;Target=TRINITY_DN7471_c0_g1_i4 40 263 +;Gap=M223
scaffold547|size55557	blastn	match_part	11080	11220	105	-	.	ID=scaffold547|size55557:hsp:82210:3.12.0.0;Parent=scaffold547|size55557:hit:40820:3.12.0.0;Target=TRINITY_DN7471_c0_g1_i4 1 141 +;Gap=M141
scaffold547|size55557	blastn	match_part	10957	11071	115	-	.	ID=scaffold547|size55557:hsp:82211:3.12.0.0;Parent=scaffold547|size55557:hit:40820:3.12.0.0;Target=TRINITY_DN7471_c0_g1_i4 164 278 +;Gap=M115
scaffold547|size55557	blastn	match_part	10709	10865	109	-	.	ID=scaffold547|size55557:hsp:82212:3.12.0.0;Parent=scaffold547|size55557:hit:40820:3.12.0.0;Target=TRINITY_DN7471_c0_g1_i4 1 157 +;Gap=M157
scaffold547|size55557	blastn	match_part	10602	10707	106	-	.	ID=scaffold547|size55557:hsp:82213:3.12.0.0;Parent=scaffold547|size55557:hit:40820:3.12.0.0;Target=TRINITY_DN7471_c0_g1_i4 173 278 +;Gap=M106
scaffold547|size55557	blastn	match_part	10233	10510	242	-	.	ID=scaffold547|size55557:hsp:82214:3.12.0.0;Parent=scaffold547|size55557:hit:40820:3.12.0.0;Target=TRINITY_DN7471_c0_g1_i4 1 278 +;Gap=M278
scaffold547|size55557	blastn	match_part	9864	10141	242	-	.	ID=scaffold547|size55557:hsp:82215:3.12.0.0;Parent=scaffold547|size55557:hit:40820:3.12.0.0;Target=TRINITY_DN7471_c0_g1_i4 1 278 +;Gap=M278
scaffold547|size55557	blastn	match_part	9495	9772	272	-	.	ID=scaffold547|size55557:hsp:82216:3.12.0.0;Parent=scaffold547|size55557:hit:40820:3.12.0.0;Target=TRINITY_DN7471_c0_g1_i4 1 278 +;Gap=M278
scaffold547|size55557	blastn	expressed_sequence_match	9463	11740	110	+	.	ID=scaffold547|size55557:hit:40821:3.12.0.0;Name=TRINITY_DN6849_c0_g7_i1;score=110
scaffold547|size55557	blastn	match_part	9463	9578	110	+	.	ID=scaffold547|size55557:hsp:82217:3.12.0.0;Parent=scaffold547|size55557:hit:40821:3.12.0.0;Target=TRINITY_DN6849_c0_g7_i1 97 212 +;Gap=M116
scaffold547|size55557	blastn	match_part	9736	9947	188	+	.	ID=scaffold547|size55557:hsp:82218:3.12.0.0;Parent=scaffold547|size55557:hit:40821:3.12.0.0;Target=TRINITY_DN6849_c0_g7_i1 1 212 +;Gap=M212
scaffold547|size55557	blastn	match_part	10105	10316	194	+	.	ID=scaffold547|size55557:hsp:82219:3.12.0.0;Parent=scaffold547|size55557:hit:40821:3.12.0.0;Target=TRINITY_DN6849_c0_g7_i1 1 212 +;Gap=M212
scaffold547|size55557	blastn	match_part	10474	10685	194	+	.	ID=scaffold547|size55557:hsp:82220:3.12.0.0;Parent=scaffold547|size55557:hit:40821:3.12.0.0;Target=TRINITY_DN6849_c0_g7_i1 1 212 +;Gap=M212
scaffold547|size55557	blastn	match_part	10829	11040	194	+	.	ID=scaffold547|size55557:hsp:82221:3.12.0.0;Parent=scaffold547|size55557:hit:40821:3.12.0.0;Target=TRINITY_DN6849_c0_g7_i1 1 212 +;Gap=M212
scaffold547|size55557	blastn	match_part	11184	11390	147	+	.	ID=scaffold547|size55557:hsp:82222:3.12.0.0;Parent=scaffold547|size55557:hit:40821:3.12.0.0;Target=TRINITY_DN6849_c0_g7_i1 1 207 +;Gap=M207
scaffold547|size55557	blastn	match_part	11644	11740	73	+	.	ID=scaffold547|size55557:hsp:82223:3.12.0.0;Parent=scaffold547|size55557:hit:40821:3.12.0.0;Target=TRINITY_DN6849_c0_g7_i1 93 189 +;Gap=M97
scaffold547|size55557	blastn	expressed_sequence_match	9473	11385	60	-	.	ID=scaffold547|size55557:hit:40822:3.12.0.0;Name=TRINITY_DN7251_c1_g9_i1;score=60
scaffold547|size55557	blastn	match_part	11290	11385	60	-	.	ID=scaffold547|size55557:hsp:82224:3.12.0.0;Parent=scaffold547|size55557:hit:40822:3.12.0.0;Target=TRINITY_DN7251_c1_g9_i1 68 163 +;Gap=M96
scaffold547|size55557	blastn	match_part	11140	11202	63	-	.	ID=scaffold547|size55557:hsp:82225:3.12.0.0;Parent=scaffold547|size55557:hit:40822:3.12.0.0;Target=TRINITY_DN7251_c1_g9_i1 164 226 +;Gap=M63
scaffold547|size55557	blastn	match_part	10935	11030	72	-	.	ID=scaffold547|size55557:hsp:82226:3.12.0.0;Parent=scaffold547|size55557:hit:40822:3.12.0.0;Target=TRINITY_DN7251_c1_g9_i1 68 163 +;Gap=M96
scaffold547|size55557	blastn	match_part	10785	10847	63	-	.	ID=scaffold547|size55557:hsp:82227:3.12.0.0;Parent=scaffold547|size55557:hit:40822:3.12.0.0;Target=TRINITY_DN7251_c1_g9_i1 5 67 +;Gap=M63
scaffold547|size55557	blastn	match_part	10580	10675	72	-	.	ID=scaffold547|size55557:hsp:82228:3.12.0.0;Parent=scaffold547|size55557:hit:40822:3.12.0.0;Target=TRINITY_DN7251_c1_g9_i1 68 163 +;Gap=M96
scaffold547|size55557	blastn	match_part	10433	10492	60	-	.	ID=scaffold547|size55557:hsp:82229:3.12.0.0;Parent=scaffold547|size55557:hit:40822:3.12.0.0;Target=TRINITY_DN7251_c1_g9_i1 164 223 +;Gap=M60
scaffold547|size55557	blastn	match_part	10211	10306	72	-	.	ID=scaffold547|size55557:hsp:82230:3.12.0.0;Parent=scaffold547|size55557:hit:40822:3.12.0.0;Target=TRINITY_DN7251_c1_g9_i1 68 163 +;Gap=M96
scaffold547|size55557	blastn	match_part	10064	10123	54	-	.	ID=scaffold547|size55557:hsp:82231:3.12.0.0;Parent=scaffold547|size55557:hit:40822:3.12.0.0;Target=TRINITY_DN7251_c1_g9_i1 5 64 +;Gap=M60
scaffold547|size55557	blastn	match_part	9842	9937	72	-	.	ID=scaffold547|size55557:hsp:82232:3.12.0.0;Parent=scaffold547|size55557:hit:40822:3.12.0.0;Target=TRINITY_DN7251_c1_g9_i1 68 163 +;Gap=M96
scaffold547|size55557	blastn	match_part	9695	9748	54	-	.	ID=scaffold547|size55557:hsp:82233:3.12.0.0;Parent=scaffold547|size55557:hit:40822:3.12.0.0;Target=TRINITY_DN7251_c1_g9_i1 170 223 +;Gap=M54
scaffold547|size55557	blastn	match_part	9473	9568	72	-	.	ID=scaffold547|size55557:hsp:82234:3.12.0.0;Parent=scaffold547|size55557:hit:40822:3.12.0.0;Target=TRINITY_DN7251_c1_g9_i1 68 163 +;Gap=M96
scaffold547|size55557	blastn	expressed_sequence_match	9463	11740	67	+	.	ID=scaffold547|size55557:hit:40823:3.12.0.0;Name=TRINITY_DN15096_c0_g2_i2;score=67
scaffold547|size55557	blastn	match_part	9463	9529	67	+	.	ID=scaffold547|size55557:hsp:82235:3.12.0.0;Parent=scaffold547|size55557:hit:40823:3.12.0.0;Target=TRINITY_DN15096_c0_g2_i2 309 375 +;Gap=M67
scaffold547|size55557	blastn	match_part	9510	9600	91	+	.	ID=scaffold547|size55557:hsp:82236:3.12.0.0;Parent=scaffold547|size55557:hit:40823:3.12.0.0;Target=TRINITY_DN15096_c0_g2_i2 1 91 +;Gap=M91
scaffold547|size55557	blastn	match_part	9616	9898	229	+	.	ID=scaffold547|size55557:hsp:82237:3.12.0.0;Parent=scaffold547|size55557:hit:40823:3.12.0.0;Target=TRINITY_DN15096_c0_g2_i2 93 375 +;Gap=M283
scaffold547|size55557	blastn	match_part	9879	9969	91	+	.	ID=scaffold547|size55557:hsp:82238:3.12.0.0;Parent=scaffold547|size55557:hit:40823:3.12.0.0;Target=TRINITY_DN15096_c0_g2_i2 1 91 +;Gap=M91
scaffold547|size55557	blastn	match_part	9985	10267	265	+	.	ID=scaffold547|size55557:hsp:82239:3.12.0.0;Parent=scaffold547|size55557:hit:40823:3.12.0.0;Target=TRINITY_DN15096_c0_g2_i2 93 375 +;Gap=M283
scaffold547|size55557	blastn	match_part	10248	10338	91	+	.	ID=scaffold547|size55557:hsp:82240:3.12.0.0;Parent=scaffold547|size55557:hit:40823:3.12.0.0;Target=TRINITY_DN15096_c0_g2_i2 1 91 +;Gap=M91
scaffold547|size55557	blastn	match_part	10370	10636	231	+	.	ID=scaffold547|size55557:hsp:82241:3.12.0.0;Parent=scaffold547|size55557:hit:40823:3.12.0.0;Target=TRINITY_DN15096_c0_g2_i2 109 375 +;Gap=M267
scaffold547|size55557	blastn	match_part	10617	10991	369	+	.	ID=scaffold547|size55557:hsp:82242:3.12.0.0;Parent=scaffold547|size55557:hit:40823:3.12.0.0;Target=TRINITY_DN15096_c0_g2_i2 1 375 +;Gap=M375
scaffold547|size55557	blastn	match_part	10972	11346	249	+	.	ID=scaffold547|size55557:hsp:82243:3.12.0.0;Parent=scaffold547|size55557:hit:40823:3.12.0.0;Target=TRINITY_DN15096_c0_g2_i2 1 375 +;Gap=M375
scaffold547|size55557	blastn	match_part	11327	11417	67	+	.	ID=scaffold547|size55557:hsp:82244:3.12.0.0;Parent=scaffold547|size55557:hit:40823:3.12.0.0;Target=TRINITY_DN15096_c0_g2_i2 1 91 +;Gap=M91
scaffold547|size55557	blastn	match_part	11695	11740	46	+	.	ID=scaffold547|size55557:hsp:82245:3.12.0.0;Parent=scaffold547|size55557:hit:40823:3.12.0.0;Target=TRINITY_DN15096_c0_g2_i2 1 46 +;Gap=M46
scaffold547|size55557	blastn	expressed_sequence_match	9495	11740	55	-	.	ID=scaffold547|size55557:hit:40824:3.12.0.0;Name=TRINITY_DN7471_c0_g2_i1;score=55
scaffold547|size55557	blastn	match_part	11680	11740	55	-	.	ID=scaffold547|size55557:hsp:82246:3.12.0.0;Parent=scaffold547|size55557:hit:40824:3.12.0.0;Target=TRINITY_DN7471_c0_g2_i1 246 306 +;Gap=M61
scaffold547|size55557	blastn	match_part	11327	11549	75	-	.	ID=scaffold547|size55557:hsp:82247:3.12.0.0;Parent=scaffold547|size55557:hit:40824:3.12.0.0;Target=TRINITY_DN7471_c0_g2_i1 68 291 +;Gap=M223
scaffold547|size55557	blastn	match_part	11074	11248	151	-	.	ID=scaffold547|size55557:hsp:82248:3.12.0.0;Parent=scaffold547|size55557:hit:40824:3.12.0.0;Target=TRINITY_DN7471_c0_g2_i1 1 175 +;Gap=M175
scaffold547|size55557	blastn	match_part	10957	11071	115	-	.	ID=scaffold547|size55557:hsp:82249:3.12.0.0;Parent=scaffold547|size55557:hit:40824:3.12.0.0;Target=TRINITY_DN7471_c0_g2_i1 192 306 +;Gap=M115
scaffold547|size55557	blastn	match_part	10725	10893	133	-	.	ID=scaffold547|size55557:hsp:82250:3.12.0.0;Parent=scaffold547|size55557:hit:40824:3.12.0.0;Target=TRINITY_DN7471_c0_g2_i1 1 169 +;Gap=M169
scaffold547|size55557	blastn	match_part	10602	10707	106	-	.	ID=scaffold547|size55557:hsp:82251:3.12.0.0;Parent=scaffold547|size55557:hit:40824:3.12.0.0;Target=TRINITY_DN7471_c0_g2_i1 201 306 +;Gap=M106
scaffold547|size55557	blastn	match_part	10233	10538	300	-	.	ID=scaffold547|size55557:hsp:82252:3.12.0.0;Parent=scaffold547|size55557:hit:40824:3.12.0.0;Target=TRINITY_DN7471_c0_g2_i1 1 306 +;Gap=M306
scaffold547|size55557	blastn	match_part	9864	10169	264	-	.	ID=scaffold547|size55557:hsp:82253:3.12.0.0;Parent=scaffold547|size55557:hit:40824:3.12.0.0;Target=TRINITY_DN7471_c0_g2_i1 1 306 +;Gap=M306
scaffold547|size55557	blastn	match_part	9495	9800	276	-	.	ID=scaffold547|size55557:hsp:82254:3.12.0.0;Parent=scaffold547|size55557:hit:40824:3.12.0.0;Target=TRINITY_DN7471_c0_g2_i1 1 306 +;Gap=M306
scaffold547|size55557	blastn	expressed_sequence_match	9473	11740	65	-	.	ID=scaffold547|size55557:hit:40825:3.12.0.0;Name=TRINITY_DN7251_c1_g11_i1;score=65
scaffold547|size55557	blastn	match_part	11658	11740	65	-	.	ID=scaffold547|size55557:hsp:82255:3.12.0.0;Parent=scaffold547|size55557:hit:40825:3.12.0.0;Target=TRINITY_DN7251_c1_g11_i1 102 184 +;Gap=M83
scaffold547|size55557	blastn	match_part	11290	11385	66	-	.	ID=scaffold547|size55557:hsp:82256:3.12.0.0;Parent=scaffold547|size55557:hit:40825:3.12.0.0;Target=TRINITY_DN7251_c1_g11_i1 89 184 +;Gap=M96
scaffold547|size55557	blastn	match_part	11140	11202	63	-	.	ID=scaffold547|size55557:hsp:82257:3.12.0.0;Parent=scaffold547|size55557:hit:40825:3.12.0.0;Target=TRINITY_DN7251_c1_g11_i1 26 88 +;Gap=M63
scaffold547|size55557	blastn	match_part	10935	11030	90	-	.	ID=scaffold547|size55557:hsp:82258:3.12.0.0;Parent=scaffold547|size55557:hit:40825:3.12.0.0;Target=TRINITY_DN7251_c1_g11_i1 89 184 +;Gap=M96
scaffold547|size55557	blastn	match_part	10785	10847	63	-	.	ID=scaffold547|size55557:hsp:82259:3.12.0.0;Parent=scaffold547|size55557:hit:40825:3.12.0.0;Target=TRINITY_DN7251_c1_g11_i1 185 247 +;Gap=M63
scaffold547|size55557	blastn	match_part	10580	10675	90	-	.	ID=scaffold547|size55557:hsp:82260:3.12.0.0;Parent=scaffold547|size55557:hit:40825:3.12.0.0;Target=TRINITY_DN7251_c1_g11_i1 89 184 +;Gap=M96
scaffold547|size55557	blastn	match_part	10433	10492	60	-	.	ID=scaffold547|size55557:hsp:82261:3.12.0.0;Parent=scaffold547|size55557:hit:40825:3.12.0.0;Target=TRINITY_DN7251_c1_g11_i1 26 85 +;Gap=M60
scaffold547|size55557	blastn	match_part	10211	10306	90	-	.	ID=scaffold547|size55557:hsp:82262:3.12.0.0;Parent=scaffold547|size55557:hit:40825:3.12.0.0;Target=TRINITY_DN7251_c1_g11_i1 89 184 +;Gap=M96
scaffold547|size55557	blastn	match_part	10064	10123	54	-	.	ID=scaffold547|size55557:hsp:82263:3.12.0.0;Parent=scaffold547|size55557:hit:40825:3.12.0.0;Target=TRINITY_DN7251_c1_g11_i1 185 244 +;Gap=M60
scaffold547|size55557	blastn	match_part	9842	9937	90	-	.	ID=scaffold547|size55557:hsp:82264:3.12.0.0;Parent=scaffold547|size55557:hit:40825:3.12.0.0;Target=TRINITY_DN7251_c1_g11_i1 89 184 +;Gap=M96
scaffold547|size55557	blastn	match_part	9695	9748	54	-	.	ID=scaffold547|size55557:hsp:82265:3.12.0.0;Parent=scaffold547|size55557:hit:40825:3.12.0.0;Target=TRINITY_DN7251_c1_g11_i1 32 85 +;Gap=M54
scaffold547|size55557	blastn	match_part	9473	9568	90	-	.	ID=scaffold547|size55557:hsp:82266:3.12.0.0;Parent=scaffold547|size55557:hit:40825:3.12.0.0;Target=TRINITY_DN7251_c1_g11_i1 89 184 +;Gap=M96
scaffold547|size55557	blastn	expressed_sequence_match	7285	11738	63	-	.	ID=scaffold547|size55557:hit:40826:3.12.0.0;Name=TRINITY_DN4168_c0_g1_i1;score=63
scaffold547|size55557	blastn	match_part	11658	11738	63	-	.	ID=scaffold547|size55557:hsp:82267:3.12.0.0;Parent=scaffold547|size55557:hit:40826:3.12.0.0;Target=TRINITY_DN4168_c0_g1_i1 11 91 +;Gap=M81
scaffold547|size55557	blastn	match_part	11290	11380	67	-	.	ID=scaffold547|size55557:hsp:82268:3.12.0.0;Parent=scaffold547|size55557:hit:40826:3.12.0.0;Target=TRINITY_DN4168_c0_g1_i1 1 91 +;Gap=M91
scaffold547|size55557	blastn	match_part	10935	11025	79	-	.	ID=scaffold547|size55557:hsp:82269:3.12.0.0;Parent=scaffold547|size55557:hit:40826:3.12.0.0;Target=TRINITY_DN4168_c0_g1_i1 1 91 +;Gap=M91
scaffold547|size55557	blastn	match_part	10580	10670	79	-	.	ID=scaffold547|size55557:hsp:82270:3.12.0.0;Parent=scaffold547|size55557:hit:40826:3.12.0.0;Target=TRINITY_DN4168_c0_g1_i1 1 91 +;Gap=M91
scaffold547|size55557	blastn	match_part	10211	10301	79	-	.	ID=scaffold547|size55557:hsp:82271:3.12.0.0;Parent=scaffold547|size55557:hit:40826:3.12.0.0;Target=TRINITY_DN4168_c0_g1_i1 1 91 +;Gap=M91
scaffold547|size55557	blastn	match_part	9842	9932	79	-	.	ID=scaffold547|size55557:hsp:82272:3.12.0.0;Parent=scaffold547|size55557:hit:40826:3.12.0.0;Target=TRINITY_DN4168_c0_g1_i1 1 91 +;Gap=M91
scaffold547|size55557	blastn	match_part	9473	9563	79	-	.	ID=scaffold547|size55557:hsp:82273:3.12.0.0;Parent=scaffold547|size55557:hit:40826:3.12.0.0;Target=TRINITY_DN4168_c0_g1_i1 1 91 +;Gap=M91
scaffold547|size55557	blastn	match_part	9329	9400	72	-	.	ID=scaffold547|size55557:hsp:82274:3.12.0.0;Parent=scaffold547|size55557:hit:40826:3.12.0.0;Target=TRINITY_DN4168_c0_g1_i1 185 256 +;Gap=M72
scaffold547|size55557	blastn	match_part	9098	9193	96	-	.	ID=scaffold547|size55557:hsp:82275:3.12.0.0;Parent=scaffold547|size55557:hit:40826:3.12.0.0;Target=TRINITY_DN4168_c0_g1_i1 257 352 +;Gap=M96
scaffold547|size55557	blastn	match_part	8912	8992	81	-	.	ID=scaffold547|size55557:hsp:82276:3.12.0.0;Parent=scaffold547|size55557:hit:40826:3.12.0.0;Target=TRINITY_DN4168_c0_g1_i1 353 433 +;Gap=M81
scaffold547|size55557	blastn	match_part	7761	8813	1053	-	.	ID=scaffold547|size55557:hsp:82277:3.12.0.0;Parent=scaffold547|size55557:hit:40826:3.12.0.0;Target=TRINITY_DN4168_c0_g1_i1 434 1486 +;Gap=M1053
scaffold547|size55557	blastn	match_part	7285	7514	224	-	.	ID=scaffold547|size55557:hsp:82278:3.12.0.0;Parent=scaffold547|size55557:hit:40826:3.12.0.0;Target=TRINITY_DN4168_c0_g1_i1 1487 1716 +;Gap=M230
scaffold547|size55557	blastn	expressed_sequence_match	7380	8196	817	+	.	ID=scaffold547|size55557:hit:40827:3.12.0.0;Name=TRINITY_DN6930_c0_g2_i1;score=817
scaffold547|size55557	blastn	match_part	7380	8196	817	+	.	ID=scaffold547|size55557:hsp:82279:3.12.0.0;Parent=scaffold547|size55557:hit:40827:3.12.0.0;Target=TRINITY_DN6930_c0_g2_i1 1 817 +;Gap=M817
scaffold547|size55557	blastn	expressed_sequence_match	9463	11346	67	+	.	ID=scaffold547|size55557:hit:40828:3.12.0.0;Name=TRINITY_DN15096_c0_g2_i3;score=67
scaffold547|size55557	blastn	match_part	9463	9529	67	+	.	ID=scaffold547|size55557:hsp:82280:3.12.0.0;Parent=scaffold547|size55557:hit:40828:3.12.0.0;Target=TRINITY_DN15096_c0_g2_i3 300 366 +;Gap=M67
scaffold547|size55557	blastn	match_part	9533	9898	294	+	.	ID=scaffold547|size55557:hsp:82281:3.12.0.0;Parent=scaffold547|size55557:hit:40828:3.12.0.0;Target=TRINITY_DN15096_c0_g2_i3 1 366 +;Gap=M366
scaffold547|size55557	blastn	match_part	9902	10267	330	+	.	ID=scaffold547|size55557:hsp:82282:3.12.0.0;Parent=scaffold547|size55557:hit:40828:3.12.0.0;Target=TRINITY_DN15096_c0_g2_i3 1 366 +;Gap=M366
scaffold547|size55557	blastn	match_part	10271	10636	294	+	.	ID=scaffold547|size55557:hsp:82283:3.12.0.0;Parent=scaffold547|size55557:hit:40828:3.12.0.0;Target=TRINITY_DN15096_c0_g2_i3 1 366 +;Gap=M366
scaffold547|size55557	blastn	match_part	10640	10704	65	+	.	ID=scaffold547|size55557:hsp:82284:3.12.0.0;Parent=scaffold547|size55557:hit:40828:3.12.0.0;Target=TRINITY_DN15096_c0_g2_i3 1 65 +;Gap=M65
scaffold547|size55557	blastn	match_part	10709	10991	265	+	.	ID=scaffold547|size55557:hsp:82285:3.12.0.0;Parent=scaffold547|size55557:hit:40828:3.12.0.0;Target=TRINITY_DN15096_c0_g2_i3 84 366 +;Gap=M283
scaffold547|size55557	blastn	match_part	10995	11071	71	+	.	ID=scaffold547|size55557:hsp:82286:3.12.0.0;Parent=scaffold547|size55557:hit:40828:3.12.0.0;Target=TRINITY_DN15096_c0_g2_i3 1 77 +;Gap=M77
scaffold547|size55557	blastn	match_part	11090	11346	167	+	.	ID=scaffold547|size55557:hsp:82287:3.12.0.0;Parent=scaffold547|size55557:hit:40828:3.12.0.0;Target=TRINITY_DN15096_c0_g2_i3 110 366 +;Gap=M257
scaffold547|size55557	blastn	expressed_sequence_match	9575	11248	139	-	.	ID=scaffold547|size55557:hit:40829:3.12.0.0;Name=TRINITY_DN7471_c0_g3_i1;score=139
scaffold547|size55557	blastn	match_part	11074	11248	139	-	.	ID=scaffold547|size55557:hsp:82288:3.12.0.0;Parent=scaffold547|size55557:hit:40829:3.12.0.0;Target=TRINITY_DN7471_c0_g3_i1 1 175 +;Gap=M175
scaffold547|size55557	blastn	match_part	10725	10893	169	-	.	ID=scaffold547|size55557:hsp:82289:3.12.0.0;Parent=scaffold547|size55557:hit:40829:3.12.0.0;Target=TRINITY_DN7471_c0_g3_i1 1 169 +;Gap=M169
scaffold547|size55557	blastn	match_part	10313	10538	190	-	.	ID=scaffold547|size55557:hsp:82290:3.12.0.0;Parent=scaffold547|size55557:hit:40829:3.12.0.0;Target=TRINITY_DN7471_c0_g3_i1 1 226 +;Gap=M226
scaffold547|size55557	blastn	match_part	9944	10169	190	-	.	ID=scaffold547|size55557:hsp:82291:3.12.0.0;Parent=scaffold547|size55557:hit:40829:3.12.0.0;Target=TRINITY_DN7471_c0_g3_i1 1 226 +;Gap=M226
scaffold547|size55557	blastn	match_part	9575	9800	154	-	.	ID=scaffold547|size55557:hsp:82292:3.12.0.0;Parent=scaffold547|size55557:hit:40829:3.12.0.0;Target=TRINITY_DN7471_c0_g3_i1 1 226 +;Gap=M226
scaffold547|size55557	blastn	expressed_sequence_match	9473	11740	65	-	.	ID=scaffold547|size55557:hit:40830:3.12.0.0;Name=TRINITY_DN7251_c1_g11_i2;score=65
scaffold547|size55557	blastn	match_part	11658	11740	65	-	.	ID=scaffold547|size55557:hsp:82293:3.12.0.0;Parent=scaffold547|size55557:hit:40830:3.12.0.0;Target=TRINITY_DN7251_c1_g11_i2 122 204 +;Gap=M83
scaffold547|size55557	blastn	match_part	11704	11740	37	-	.	ID=scaffold547|size55557:hsp:82294:3.12.0.0;Parent=scaffold547|size55557:hit:40830:3.12.0.0;Target=TRINITY_DN7251_c1_g11_i2 281 317 +;Gap=M37
scaffold547|size55557	blastn	match_part	11290	11385	66	-	.	ID=scaffold547|size55557:hsp:82295:3.12.0.0;Parent=scaffold547|size55557:hit:40830:3.12.0.0;Target=TRINITY_DN7251_c1_g11_i2 109 204 +;Gap=M96
scaffold547|size55557	blastn	match_part	11336	11385	44	-	.	ID=scaffold547|size55557:hsp:82296:3.12.0.0;Parent=scaffold547|size55557:hit:40830:3.12.0.0;Target=TRINITY_DN7251_c1_g11_i2 268 317 +;Gap=M50
scaffold547|size55557	blastn	match_part	11143	11202	60	-	.	ID=scaffold547|size55557:hsp:82297:3.12.0.0;Parent=scaffold547|size55557:hit:40830:3.12.0.0;Target=TRINITY_DN7251_c1_g11_i2 205 264 +;Gap=M60
scaffold547|size55557	blastn	match_part	10935	11030	90	-	.	ID=scaffold547|size55557:hsp:82298:3.12.0.0;Parent=scaffold547|size55557:hit:40830:3.12.0.0;Target=TRINITY_DN7251_c1_g11_i2 109 204 +;Gap=M96
scaffold547|size55557	blastn	match_part	10981	11030	50	-	.	ID=scaffold547|size55557:hsp:82299:3.12.0.0;Parent=scaffold547|size55557:hit:40830:3.12.0.0;Target=TRINITY_DN7251_c1_g11_i2 268 317 +;Gap=M50
scaffold547|size55557	blastn	match_part	10935	10979	45	-	.	ID=scaffold547|size55557:hsp:82300:3.12.0.0;Parent=scaffold547|size55557:hit:40830:3.12.0.0;Target=TRINITY_DN7251_c1_g11_i2 1 45 +;Gap=M45
scaffold547|size55557	blastn	match_part	10785	10847	63	-	.	ID=scaffold547|size55557:hsp:82301:3.12.0.0;Parent=scaffold547|size55557:hit:40830:3.12.0.0;Target=TRINITY_DN7251_c1_g11_i2 46 108 +;Gap=M63
scaffold547|size55557	blastn	match_part	10580	10675	90	-	.	ID=scaffold547|size55557:hsp:82302:3.12.0.0;Parent=scaffold547|size55557:hit:40830:3.12.0.0;Target=TRINITY_DN7251_c1_g11_i2 109 204 +;Gap=M96
scaffold547|size55557	blastn	match_part	10626	10675	50	-	.	ID=scaffold547|size55557:hsp:82303:3.12.0.0;Parent=scaffold547|size55557:hit:40830:3.12.0.0;Target=TRINITY_DN7251_c1_g11_i2 268 317 +;Gap=M50
scaffold547|size55557	blastn	match_part	10580	10624	45	-	.	ID=scaffold547|size55557:hsp:82304:3.12.0.0;Parent=scaffold547|size55557:hit:40830:3.12.0.0;Target=TRINITY_DN7251_c1_g11_i2 1 45 +;Gap=M45
scaffold547|size55557	blastn	match_part	10430	10492	63	-	.	ID=scaffold547|size55557:hsp:82305:3.12.0.0;Parent=scaffold547|size55557:hit:40830:3.12.0.0;Target=TRINITY_DN7251_c1_g11_i2 205 267 +;Gap=M63
scaffold547|size55557	blastn	match_part	10211	10306	90	-	.	ID=scaffold547|size55557:hsp:82306:3.12.0.0;Parent=scaffold547|size55557:hit:40830:3.12.0.0;Target=TRINITY_DN7251_c1_g11_i2 109 204 +;Gap=M96
scaffold547|size55557	blastn	match_part	10257	10306	50	-	.	ID=scaffold547|size55557:hsp:82307:3.12.0.0;Parent=scaffold547|size55557:hit:40830:3.12.0.0;Target=TRINITY_DN7251_c1_g11_i2 268 317 +;Gap=M50
scaffold547|size55557	blastn	match_part	10211	10255	45	-	.	ID=scaffold547|size55557:hsp:82308:3.12.0.0;Parent=scaffold547|size55557:hit:40830:3.12.0.0;Target=TRINITY_DN7251_c1_g11_i2 1 45 +;Gap=M45
scaffold547|size55557	blastn	match_part	10064	10123	54	-	.	ID=scaffold547|size55557:hsp:82309:3.12.0.0;Parent=scaffold547|size55557:hit:40830:3.12.0.0;Target=TRINITY_DN7251_c1_g11_i2 46 105 +;Gap=M60
scaffold547|size55557	blastn	match_part	9842	9937	90	-	.	ID=scaffold547|size55557:hsp:82310:3.12.0.0;Parent=scaffold547|size55557:hit:40830:3.12.0.0;Target=TRINITY_DN7251_c1_g11_i2 109 204 +;Gap=M96
scaffold547|size55557	blastn	match_part	9888	9937	50	-	.	ID=scaffold547|size55557:hsp:82311:3.12.0.0;Parent=scaffold547|size55557:hit:40830:3.12.0.0;Target=TRINITY_DN7251_c1_g11_i2 268 317 +;Gap=M50
scaffold547|size55557	blastn	match_part	9842	9886	45	-	.	ID=scaffold547|size55557:hsp:82312:3.12.0.0;Parent=scaffold547|size55557:hit:40830:3.12.0.0;Target=TRINITY_DN7251_c1_g11_i2 1 45 +;Gap=M45
scaffold547|size55557	blastn	match_part	9692	9748	57	-	.	ID=scaffold547|size55557:hsp:82313:3.12.0.0;Parent=scaffold547|size55557:hit:40830:3.12.0.0;Target=TRINITY_DN7251_c1_g11_i2 211 267 +;Gap=M57
scaffold547|size55557	blastn	match_part	9473	9568	90	-	.	ID=scaffold547|size55557:hsp:82314:3.12.0.0;Parent=scaffold547|size55557:hit:40830:3.12.0.0;Target=TRINITY_DN7251_c1_g11_i2 109 204 +;Gap=M96
scaffold547|size55557	blastn	match_part	9519	9568	50	-	.	ID=scaffold547|size55557:hsp:82315:3.12.0.0;Parent=scaffold547|size55557:hit:40830:3.12.0.0;Target=TRINITY_DN7251_c1_g11_i2 268 317 +;Gap=M50
scaffold547|size55557	blastn	match_part	9473	9517	45	-	.	ID=scaffold547|size55557:hsp:82316:3.12.0.0;Parent=scaffold547|size55557:hit:40830:3.12.0.0;Target=TRINITY_DN7251_c1_g11_i2 1 45 +;Gap=M45
scaffold547|size55557	blastn	expressed_sequence_match	9480	11740	64	-	.	ID=scaffold547|size55557:hit:40831:3.12.0.0;Name=TRINITY_DN7471_c0_g4_i1;score=64
scaffold547|size55557	blastn	match_part	11665	11740	64	-	.	ID=scaffold547|size55557:hsp:82317:3.12.0.0;Parent=scaffold547|size55557:hit:40831:3.12.0.0;Target=TRINITY_DN7471_c0_g4_i1 213 288 +;Gap=M76
scaffold547|size55557	blastn	match_part	11297	11419	81	-	.	ID=scaffold547|size55557:hsp:82318:3.12.0.0;Parent=scaffold547|size55557:hit:40831:3.12.0.0;Target=TRINITY_DN7471_c0_g4_i1 166 288 +;Gap=M123
scaffold547|size55557	blastn	match_part	10942	11229	282	-	.	ID=scaffold547|size55557:hsp:82319:3.12.0.0;Parent=scaffold547|size55557:hit:40831:3.12.0.0;Target=TRINITY_DN7471_c0_g4_i1 1 288 +;Gap=M288
scaffold547|size55557	blastn	match_part	10587	10874	210	-	.	ID=scaffold547|size55557:hsp:82320:3.12.0.0;Parent=scaffold547|size55557:hit:40831:3.12.0.0;Target=TRINITY_DN7471_c0_g4_i1 1 288 +;Gap=M288
scaffold547|size55557	blastn	match_part	10364	10519	144	-	.	ID=scaffold547|size55557:hsp:82321:3.12.0.0;Parent=scaffold547|size55557:hit:40831:3.12.0.0;Target=TRINITY_DN7471_c0_g4_i1 1 156 +;Gap=M156
scaffold547|size55557	blastn	match_part	10218	10347	130	-	.	ID=scaffold547|size55557:hsp:82322:3.12.0.0;Parent=scaffold547|size55557:hit:40831:3.12.0.0;Target=TRINITY_DN7471_c0_g4_i1 159 288 +;Gap=M130
scaffold547|size55557	blastn	match_part	10001	10150	120	-	.	ID=scaffold547|size55557:hsp:82323:3.12.0.0;Parent=scaffold547|size55557:hit:40831:3.12.0.0;Target=TRINITY_DN7471_c0_g4_i1 1 150 +;Gap=M150
scaffold547|size55557	blastn	match_part	9849	9978	130	-	.	ID=scaffold547|size55557:hsp:82324:3.12.0.0;Parent=scaffold547|size55557:hit:40831:3.12.0.0;Target=TRINITY_DN7471_c0_g4_i1 159 288 +;Gap=M130
scaffold547|size55557	blastn	match_part	9632	9781	126	-	.	ID=scaffold547|size55557:hsp:82325:3.12.0.0;Parent=scaffold547|size55557:hit:40831:3.12.0.0;Target=TRINITY_DN7471_c0_g4_i1 1 150 +;Gap=M150
scaffold547|size55557	blastn	match_part	9480	9609	130	-	.	ID=scaffold547|size55557:hsp:82326:3.12.0.0;Parent=scaffold547|size55557:hit:40831:3.12.0.0;Target=TRINITY_DN7471_c0_g4_i1 159 288 +;Gap=M130
scaffold547|size55557	blastn	expressed_sequence_match	9473	11740	71	-	.	ID=scaffold547|size55557:hit:40832:3.12.0.0;Name=TRINITY_DN7251_c1_g12_i1;score=71
scaffold547|size55557	blastn	match_part	11658	11740	71	-	.	ID=scaffold547|size55557:hsp:82327:3.12.0.0;Parent=scaffold547|size55557:hit:40832:3.12.0.0;Target=TRINITY_DN7251_c1_g12_i1 81 163 +;Gap=M83
scaffold547|size55557	blastn	match_part	11290	11385	72	-	.	ID=scaffold547|size55557:hsp:82328:3.12.0.0;Parent=scaffold547|size55557:hit:40832:3.12.0.0;Target=TRINITY_DN7251_c1_g12_i1 68 163 +;Gap=M96
scaffold547|size55557	blastn	match_part	10935	11030	96	-	.	ID=scaffold547|size55557:hsp:82329:3.12.0.0;Parent=scaffold547|size55557:hit:40832:3.12.0.0;Target=TRINITY_DN7251_c1_g12_i1 68 163 +;Gap=M96
scaffold547|size55557	blastn	match_part	10785	10847	63	-	.	ID=scaffold547|size55557:hsp:82330:3.12.0.0;Parent=scaffold547|size55557:hit:40832:3.12.0.0;Target=TRINITY_DN7251_c1_g12_i1 5 67 +;Gap=M63
scaffold547|size55557	blastn	match_part	10785	10847	63	-	.	ID=scaffold547|size55557:hsp:82331:3.12.0.0;Parent=scaffold547|size55557:hit:40832:3.12.0.0;Target=TRINITY_DN7251_c1_g12_i1 164 226 +;Gap=M63
scaffold547|size55557	blastn	match_part	10580	10675	96	-	.	ID=scaffold547|size55557:hsp:82332:3.12.0.0;Parent=scaffold547|size55557:hit:40832:3.12.0.0;Target=TRINITY_DN7251_c1_g12_i1 68 163 +;Gap=M96
scaffold547|size55557	blastn	match_part	10211	10306	96	-	.	ID=scaffold547|size55557:hsp:82333:3.12.0.0;Parent=scaffold547|size55557:hit:40832:3.12.0.0;Target=TRINITY_DN7251_c1_g12_i1 68 163 +;Gap=M96
scaffold547|size55557	blastn	match_part	10064	10123	54	-	.	ID=scaffold547|size55557:hsp:82334:3.12.0.0;Parent=scaffold547|size55557:hit:40832:3.12.0.0;Target=TRINITY_DN7251_c1_g12_i1 5 64 +;Gap=M60
scaffold547|size55557	blastn	match_part	10064	10123	54	-	.	ID=scaffold547|size55557:hsp:82335:3.12.0.0;Parent=scaffold547|size55557:hit:40832:3.12.0.0;Target=TRINITY_DN7251_c1_g12_i1 164 223 +;Gap=M60
scaffold547|size55557	blastn	match_part	9842	9937	96	-	.	ID=scaffold547|size55557:hsp:82336:3.12.0.0;Parent=scaffold547|size55557:hit:40832:3.12.0.0;Target=TRINITY_DN7251_c1_g12_i1 68 163 +;Gap=M96
scaffold547|size55557	blastn	match_part	9473	9568	96	-	.	ID=scaffold547|size55557:hsp:82337:3.12.0.0;Parent=scaffold547|size55557:hit:40832:3.12.0.0;Target=TRINITY_DN7251_c1_g12_i1 68 163 +;Gap=M96
scaffold547|size55557	blastn	expressed_sequence_match	19877	19978	84	-	.	ID=scaffold547|size55557:hit:40833:3.12.0.0;Name=TRINITY_DN5380_c0_g1_i1;score=84
scaffold547|size55557	blastn	match_part	19877	19978	84	-	.	ID=scaffold547|size55557:hsp:82338:3.12.0.0;Parent=scaffold547|size55557:hit:40833:3.12.0.0;Target=TRINITY_DN5380_c0_g1_i1 123 224 +;Gap=M102
scaffold547|size55557	blastn	expressed_sequence_match	19749	19978	152	-	.	ID=scaffold547|size55557:hit:40834:3.12.0.0;Name=TRINITY_DN5380_c0_g2_i1;score=152
scaffold547|size55557	blastn	match_part	19749	19978	152	-	.	ID=scaffold547|size55557:hsp:82339:3.12.0.0;Parent=scaffold547|size55557:hit:40834:3.12.0.0;Target=TRINITY_DN5380_c0_g2_i1 123 352 +;Gap=M230
scaffold547|size55557	blastn	expressed_sequence_match	20936	26423	174	-	.	ID=scaffold547|size55557:hit:40835:3.12.0.0;Name=TRINITY_DN16846_c0_g1_i3;score=174
scaffold547|size55557	blastn	match_part	26250	26423	174	-	.	ID=scaffold547|size55557:hsp:82340:3.12.0.0;Parent=scaffold547|size55557:hit:40835:3.12.0.0;Target=TRINITY_DN16846_c0_g1_i3 1 174 +;Gap=M174
scaffold547|size55557	blastn	match_part	25697	26149	453	-	.	ID=scaffold547|size55557:hsp:82341:3.12.0.0;Parent=scaffold547|size55557:hit:40835:3.12.0.0;Target=TRINITY_DN16846_c0_g1_i3 174 626 +;Gap=M453
scaffold547|size55557	blastn	match_part	20936	25615	4674	-	.	ID=scaffold547|size55557:hsp:82342:3.12.0.0;Parent=scaffold547|size55557:hit:40835:3.12.0.0;Target=TRINITY_DN16846_c0_g1_i3 626 5305 +;Gap=M4680
scaffold547|size55557	blastn	expressed_sequence_match	20936	26423	174	-	.	ID=scaffold547|size55557:hit:40836:3.12.0.0;Name=TRINITY_DN16846_c0_g1_i4;score=174
scaffold547|size55557	blastn	match_part	26250	26423	174	-	.	ID=scaffold547|size55557:hsp:82343:3.12.0.0;Parent=scaffold547|size55557:hit:40836:3.12.0.0;Target=TRINITY_DN16846_c0_g1_i4 1 174 +;Gap=M174
scaffold547|size55557	blastn	match_part	22847	26149	3297	-	.	ID=scaffold547|size55557:hsp:82344:3.12.0.0;Parent=scaffold547|size55557:hit:40836:3.12.0.0;Target=TRINITY_DN16846_c0_g1_i4 174 3476 +;Gap=M3303
scaffold547|size55557	blastn	match_part	20936	22763	1828	-	.	ID=scaffold547|size55557:hsp:82345:3.12.0.0;Parent=scaffold547|size55557:hit:40836:3.12.0.0;Target=TRINITY_DN16846_c0_g1_i4 3475 5302 +;Gap=M1828
scaffold547|size55557	blastn	expressed_sequence_match	20708	26272	2046	+	.	ID=scaffold547|size55557:hit:40837:3.12.0.0;Name=TRINITY_DN6416_c0_g1_i1;score=2046
scaffold547|size55557	blastn	match_part	20708	22763	2046	+	.	ID=scaffold547|size55557:hsp:82346:3.12.0.0;Parent=scaffold547|size55557:hit:40837:3.12.0.0;Target=TRINITY_DN6416_c0_g1_i1 1 2057 +;Gap=M2056
scaffold547|size55557	blastn	match_part	22847	25615	2769	+	.	ID=scaffold547|size55557:hsp:82347:3.12.0.0;Parent=scaffold547|size55557:hit:40837:3.12.0.0;Target=TRINITY_DN6416_c0_g1_i1 2056 4824 +;Gap=M2769
scaffold547|size55557	blastn	match_part	25697	26272	552	+	.	ID=scaffold547|size55557:hsp:82348:3.12.0.0;Parent=scaffold547|size55557:hit:40837:3.12.0.0;Target=TRINITY_DN6416_c0_g1_i1 4824 5399 +;Gap=M576
scaffold547|size55557	blastn	expressed_sequence_match	20708	26428	2056	+	.	ID=scaffold547|size55557:hit:40838:3.12.0.0;Name=TRINITY_DN6416_c0_g1_i2;score=2056
scaffold547|size55557	blastn	match_part	20708	22763	2056	+	.	ID=scaffold547|size55557:hsp:82349:3.12.0.0;Parent=scaffold547|size55557:hit:40838:3.12.0.0;Target=TRINITY_DN6416_c0_g1_i2 1 2056 +;Gap=M2056
scaffold547|size55557	blastn	match_part	22847	25615	2769	+	.	ID=scaffold547|size55557:hsp:82350:3.12.0.0;Parent=scaffold547|size55557:hit:40838:3.12.0.0;Target=TRINITY_DN6416_c0_g1_i2 2055 4823 +;Gap=M2769
scaffold547|size55557	blastn	match_part	25697	26149	453	+	.	ID=scaffold547|size55557:hsp:82351:3.12.0.0;Parent=scaffold547|size55557:hit:40838:3.12.0.0;Target=TRINITY_DN6416_c0_g1_i2 4823 5275 +;Gap=M453
scaffold547|size55557	blastn	match_part	26250	26428	179	+	.	ID=scaffold547|size55557:hsp:82352:3.12.0.0;Parent=scaffold547|size55557:hit:40838:3.12.0.0;Target=TRINITY_DN6416_c0_g1_i2 5275 5453 +;Gap=M179
scaffold547|size55557	blastn	expressed_sequence_match	26678	28085	1034	+	.	ID=scaffold547|size55557:hit:40839:3.12.0.0;Name=TRINITY_DN8634_c0_g1_i1;score=1034
scaffold547|size55557	blastn	match_part	26678	28085	1034	+	.	ID=scaffold547|size55557:hsp:82353:3.12.0.0;Parent=scaffold547|size55557:hit:40839:3.12.0.0;Target=TRINITY_DN8634_c0_g1_i1 88 1505 +;Gap=M1408
scaffold547|size55557	blastn	expressed_sequence_match	26678	28085	1253	+	.	ID=scaffold547|size55557:hit:40840:3.12.0.0;Name=TRINITY_DN8634_c0_g1_i2;score=1253
scaffold547|size55557	blastn	match_part	26678	28085	1253	+	.	ID=scaffold547|size55557:hsp:82354:3.12.0.0;Parent=scaffold547|size55557:hit:40840:3.12.0.0;Target=TRINITY_DN8634_c0_g1_i2 88 1499 +;Gap=M1408
scaffold547|size55557	blastn	expressed_sequence_match	26678	28093	1109	+	.	ID=scaffold547|size55557:hit:40841:3.12.0.0;Name=TRINITY_DN16272_c0_g1_i1;score=1109
scaffold547|size55557	blastn	match_part	26678	28093	1109	+	.	ID=scaffold547|size55557:hsp:82355:3.12.0.0;Parent=scaffold547|size55557:hit:40841:3.12.0.0;Target=TRINITY_DN16272_c0_g1_i1 51 1473 +;Gap=M1416
scaffold547|size55557	blastn	expressed_sequence_match	31308	33053	1665	+	.	ID=scaffold547|size55557:hit:40842:3.12.0.0;Name=TRINITY_DN8758_c0_g1_i1;score=1665
scaffold547|size55557	blastn	match_part	31308	33053	1665	+	.	ID=scaffold547|size55557:hsp:82356:3.12.0.0;Parent=scaffold547|size55557:hit:40842:3.12.0.0;Target=TRINITY_DN8758_c0_g1_i1 12 1759 +;Gap=M1746
scaffold547|size55557	blastn	expressed_sequence_match	32508	34124	102	-	.	ID=scaffold547|size55557:hit:40843:3.12.0.0;Name=TRINITY_DN15411_c0_g3_i1;score=102
scaffold547|size55557	blastn	match_part	33989	34124	102	-	.	ID=scaffold547|size55557:hsp:82357:3.12.0.0;Parent=scaffold547|size55557:hit:40843:3.12.0.0;Target=TRINITY_DN15411_c0_g3_i1 1 137 +;Gap=M136
scaffold547|size55557	blastn	match_part	33031	33951	873	-	.	ID=scaffold547|size55557:hsp:82358:3.12.0.0;Parent=scaffold547|size55557:hit:40843:3.12.0.0;Target=TRINITY_DN15411_c0_g3_i1 160 1080 +;Gap=M921
scaffold547|size55557	blastn	match_part	32508	32927	408	-	.	ID=scaffold547|size55557:hsp:82359:3.12.0.0;Parent=scaffold547|size55557:hit:40843:3.12.0.0;Target=TRINITY_DN15411_c0_g3_i1 1080 1499 +;Gap=M420
scaffold547|size55557	blastn	expressed_sequence_match	31308	33841	1464	+	.	ID=scaffold547|size55557:hit:40844:3.12.0.0;Name=TRINITY_DN8758_c0_g1_i2;score=1464
scaffold547|size55557	blastn	match_part	31308	32927	1464	+	.	ID=scaffold547|size55557:hsp:82360:3.12.0.0;Parent=scaffold547|size55557:hit:40844:3.12.0.0;Target=TRINITY_DN8758_c0_g1_i2 12 1631 +;Gap=M1620
scaffold547|size55557	blastn	match_part	33031	33841	749	+	.	ID=scaffold547|size55557:hsp:82361:3.12.0.0;Parent=scaffold547|size55557:hit:40844:3.12.0.0;Target=TRINITY_DN8758_c0_g1_i2 1631 2444 +;Gap=M811
scaffold547|size55557	blastn	expressed_sequence_match	32635	34124	102	-	.	ID=scaffold547|size55557:hit:40845:3.12.0.0;Name=TRINITY_DN15411_c0_g3_i2;score=102
scaffold547|size55557	blastn	match_part	33989	34124	102	-	.	ID=scaffold547|size55557:hsp:82362:3.12.0.0;Parent=scaffold547|size55557:hit:40845:3.12.0.0;Target=TRINITY_DN15411_c0_g3_i2 1 137 +;Gap=M136
scaffold547|size55557	blastn	match_part	32635	33951	1269	-	.	ID=scaffold547|size55557:hsp:82363:3.12.0.0;Parent=scaffold547|size55557:hit:40845:3.12.0.0;Target=TRINITY_DN15411_c0_g3_i2 160 1476 +;Gap=M1317
scaffold547|size55557	blastn	expressed_sequence_match	31413	33841	1291	+	.	ID=scaffold547|size55557:hit:40846:3.12.0.0;Name=TRINITY_DN8758_c0_g1_i3;score=1291
scaffold547|size55557	blastn	match_part	31413	32927	1291	+	.	ID=scaffold547|size55557:hsp:82364:3.12.0.0;Parent=scaffold547|size55557:hit:40846:3.12.0.0;Target=TRINITY_DN8758_c0_g1_i3 287 1802 +;Gap=M1515
scaffold547|size55557	blastn	match_part	33031	33841	749	+	.	ID=scaffold547|size55557:hsp:82365:3.12.0.0;Parent=scaffold547|size55557:hit:40846:3.12.0.0;Target=TRINITY_DN8758_c0_g1_i3 1802 2615 +;Gap=M811
scaffold547|size55557	blastn	expressed_sequence_match	31068	32606	66	+	.	ID=scaffold547|size55557:hit:40847:3.12.0.0;Name=TRINITY_DN16555_c0_g1_i4;score=66
scaffold547|size55557	blastn	match_part	31068	31139	66	+	.	ID=scaffold547|size55557:hsp:82366:3.12.0.0;Parent=scaffold547|size55557:hit:40847:3.12.0.0;Target=TRINITY_DN16555_c0_g1_i4 268 339 +;Gap=M72
scaffold547|size55557	blastn	match_part	31413	32606	931	+	.	ID=scaffold547|size55557:hsp:82367:3.12.0.0;Parent=scaffold547|size55557:hit:40847:3.12.0.0;Target=TRINITY_DN16555_c0_g1_i4 613 1805 +;Gap=M1194
scaffold547|size55557	blastn	expressed_sequence_match	34578	35030	378	+	.	ID=scaffold547|size55557:hit:40848:3.12.0.0;Name=TRINITY_DN4901_c0_g1_i1;score=378
scaffold547|size55557	blastn	match_part	34578	35030	378	+	.	ID=scaffold547|size55557:hsp:82368:3.12.0.0;Parent=scaffold547|size55557:hit:40848:3.12.0.0;Target=TRINITY_DN4901_c0_g1_i1 1 445 +;Gap=M453
scaffold547|size55557	blastn	expressed_sequence_match	36898	37232	115	-	.	ID=scaffold547|size55557:hit:40849:3.12.0.0;Name=TRINITY_DN14128_c0_g1_i1;score=115
scaffold547|size55557	blastn	match_part	37106	37232	115	-	.	ID=scaffold547|size55557:hsp:82369:3.12.0.0;Parent=scaffold547|size55557:hit:40849:3.12.0.0;Target=TRINITY_DN14128_c0_g1_i1 1 127 +;Gap=M127
scaffold547|size55557	blastn	match_part	36898	36973	76	-	.	ID=scaffold547|size55557:hsp:82370:3.12.0.0;Parent=scaffold547|size55557:hit:40849:3.12.0.0;Target=TRINITY_DN14128_c0_g1_i1 128 203 +;Gap=M76
scaffold547|size55557	blastn	expressed_sequence_match	35371	37241	136	-	.	ID=scaffold547|size55557:hit:40850:3.12.0.0;Name=TRINITY_DN14128_c0_g1_i2;score=136
scaffold547|size55557	blastn	match_part	37106	37241	136	-	.	ID=scaffold547|size55557:hsp:82371:3.12.0.0;Parent=scaffold547|size55557:hit:40850:3.12.0.0;Target=TRINITY_DN14128_c0_g1_i2 1 136 +;Gap=M136
scaffold547|size55557	blastn	match_part	36898	36973	76	-	.	ID=scaffold547|size55557:hsp:82372:3.12.0.0;Parent=scaffold547|size55557:hit:40850:3.12.0.0;Target=TRINITY_DN14128_c0_g1_i2 137 212 +;Gap=M76
scaffold547|size55557	blastn	match_part	36445	36821	365	-	.	ID=scaffold547|size55557:hsp:82373:3.12.0.0;Parent=scaffold547|size55557:hit:40850:3.12.0.0;Target=TRINITY_DN14128_c0_g1_i2 211 587 +;Gap=M377
scaffold547|size55557	blastn	match_part	35371	36256	852	-	.	ID=scaffold547|size55557:hsp:82374:3.12.0.0;Parent=scaffold547|size55557:hit:40850:3.12.0.0;Target=TRINITY_DN14128_c0_g1_i2 587 1473 +;Gap=M886
scaffold547|size55557	blastn	expressed_sequence_match	35371	36720	1293	-	.	ID=scaffold547|size55557:hit:40851:3.12.0.0;Name=TRINITY_DN14128_c0_g1_i3;score=1293
scaffold547|size55557	blastn	match_part	35371	36720	1293	-	.	ID=scaffold547|size55557:hsp:82375:3.12.0.0;Parent=scaffold547|size55557:hit:40851:3.12.0.0;Target=TRINITY_DN14128_c0_g1_i3 1 1350 +;Gap=M1350
scaffold547|size55557	blastn	expressed_sequence_match	34402	35403	833	+	.	ID=scaffold547|size55557:hit:40852:3.12.0.0;Name=TRINITY_DN14190_c2_g1_i1;score=833
scaffold547|size55557	blastn	match_part	34402	35403	833	+	.	ID=scaffold547|size55557:hsp:82376:3.12.0.0;Parent=scaffold547|size55557:hit:40852:3.12.0.0;Target=TRINITY_DN14190_c2_g1_i1 134 1128 +;Gap=M1002
scaffold547|size55557	blastn	expressed_sequence_match	34267	35403	992	+	.	ID=scaffold547|size55557:hit:40853:3.12.0.0;Name=TRINITY_DN14190_c2_g1_i3;score=992
scaffold547|size55557	blastn	match_part	34267	35403	992	+	.	ID=scaffold547|size55557:hsp:82377:3.12.0.0;Parent=scaffold547|size55557:hit:40853:3.12.0.0;Target=TRINITY_DN14190_c2_g1_i3 1 1130 +;Gap=M1137
scaffold547|size55557	blastn	expressed_sequence_match	36749	36987	227	+	.	ID=scaffold547|size55557:hit:40854:3.12.0.0;Name=TRINITY_DN2231_c0_g1_i1;score=227
scaffold547|size55557	blastn	match_part	36749	36987	227	+	.	ID=scaffold547|size55557:hsp:82378:3.12.0.0;Parent=scaffold547|size55557:hit:40854:3.12.0.0;Target=TRINITY_DN2231_c0_g1_i1 16 254 +;Gap=M239
scaffold547|size55557	blastn	expressed_sequence_match	34870	35417	448	-	.	ID=scaffold547|size55557:hit:40855:3.12.0.0;Name=TRINITY_DN6724_c0_g1_i1;score=448
scaffold547|size55557	blastn	match_part	34870	35417	448	-	.	ID=scaffold547|size55557:hsp:82379:3.12.0.0;Parent=scaffold547|size55557:hit:40855:3.12.0.0;Target=TRINITY_DN6724_c0_g1_i1 7 559 +;Gap=M548
scaffold547|size55557	blastn	expressed_sequence_match	34298	34665	344	-	.	ID=scaffold547|size55557:hit:40856:3.12.0.0;Name=TRINITY_DN9436_c0_g1_i1;score=344
scaffold547|size55557	blastn	match_part	34298	34665	344	-	.	ID=scaffold547|size55557:hsp:82380:3.12.0.0;Parent=scaffold547|size55557:hit:40856:3.12.0.0;Target=TRINITY_DN9436_c0_g1_i1 1 368 +;Gap=M368
scaffold547|size55557	blastn	expressed_sequence_match	34870	35417	458	-	.	ID=scaffold547|size55557:hit:40857:3.12.0.0;Name=TRINITY_DN6724_c0_g1_i2;score=458
scaffold547|size55557	blastn	match_part	34870	35417	458	-	.	ID=scaffold547|size55557:hsp:82381:3.12.0.0;Parent=scaffold547|size55557:hit:40857:3.12.0.0;Target=TRINITY_DN6724_c0_g1_i2 7 558 +;Gap=M548
scaffold547|size55557	blastn	expressed_sequence_match	38925	41817	1724	-	.	ID=scaffold547|size55557:hit:40858:3.12.0.0;Name=TRINITY_DN15811_c0_g1_i2;score=1724
scaffold547|size55557	blastn	match_part	40059	41817	1724	-	.	ID=scaffold547|size55557:hsp:82382:3.12.0.0;Parent=scaffold547|size55557:hit:40858:3.12.0.0;Target=TRINITY_DN15811_c0_g1_i2 1 1765 +;Gap=M1759
scaffold547|size55557	blastn	match_part	39284	39978	629	-	.	ID=scaffold547|size55557:hsp:82383:3.12.0.0;Parent=scaffold547|size55557:hit:40858:3.12.0.0;Target=TRINITY_DN15811_c0_g1_i2 1764 2458 +;Gap=M695
scaffold547|size55557	blastn	match_part	38925	39191	231	-	.	ID=scaffold547|size55557:hsp:82384:3.12.0.0;Parent=scaffold547|size55557:hit:40858:3.12.0.0;Target=TRINITY_DN15811_c0_g1_i2 2458 2724 +;Gap=M267
scaffold547|size55557	blastn	expressed_sequence_match	37447	39022	234	+	.	ID=scaffold547|size55557:hit:40859:3.12.0.0;Name=TRINITY_DN13713_c0_g1_i1;score=234
scaffold547|size55557	blastn	match_part	37447	37680	234	+	.	ID=scaffold547|size55557:hsp:82385:3.12.0.0;Parent=scaffold547|size55557:hit:40859:3.12.0.0;Target=TRINITY_DN13713_c0_g1_i1 10 243 +;Gap=M234
scaffold547|size55557	blastn	match_part	37756	39022	1231	+	.	ID=scaffold547|size55557:hsp:82386:3.12.0.0;Parent=scaffold547|size55557:hit:40859:3.12.0.0;Target=TRINITY_DN13713_c0_g1_i1 241 1507 +;Gap=M1267
scaffold547|size55557	blastn	expressed_sequence_match	38925	41817	1297	-	.	ID=scaffold547|size55557:hit:40860:3.12.0.0;Name=TRINITY_DN15811_c0_g1_i3;score=1297
scaffold547|size55557	blastn	match_part	40486	41817	1297	-	.	ID=scaffold547|size55557:hsp:82387:3.12.0.0;Parent=scaffold547|size55557:hit:40860:3.12.0.0;Target=TRINITY_DN15811_c0_g1_i3 1 1338 +;Gap=M1332
scaffold547|size55557	blastn	match_part	39284	40370	1021	-	.	ID=scaffold547|size55557:hsp:82388:3.12.0.0;Parent=scaffold547|size55557:hit:40860:3.12.0.0;Target=TRINITY_DN15811_c0_g1_i3 1337 2423 +;Gap=M1087
scaffold547|size55557	blastn	match_part	38925	39191	231	-	.	ID=scaffold547|size55557:hsp:82389:3.12.0.0;Parent=scaffold547|size55557:hit:40860:3.12.0.0;Target=TRINITY_DN15811_c0_g1_i3 2423 2689 +;Gap=M267
scaffold547|size55557	blastn	expressed_sequence_match	37447	39022	981	+	.	ID=scaffold547|size55557:hit:40861:3.12.0.0;Name=TRINITY_DN13713_c0_g1_i3;score=981
scaffold547|size55557	blastn	match_part	37447	38445	981	+	.	ID=scaffold547|size55557:hsp:82390:3.12.0.0;Parent=scaffold547|size55557:hit:40861:3.12.0.0;Target=TRINITY_DN13713_c0_g1_i3 10 1008 +;Gap=M999
scaffold547|size55557	blastn	match_part	38519	39022	486	+	.	ID=scaffold547|size55557:hsp:82391:3.12.0.0;Parent=scaffold547|size55557:hit:40861:3.12.0.0;Target=TRINITY_DN13713_c0_g1_i3 1008 1511 +;Gap=M504
scaffold547|size55557	blastn	expressed_sequence_match	38925	41817	1297	-	.	ID=scaffold547|size55557:hit:40862:3.12.0.0;Name=TRINITY_DN15811_c0_g1_i4;score=1297
scaffold547|size55557	blastn	match_part	40486	41817	1297	-	.	ID=scaffold547|size55557:hsp:82392:3.12.0.0;Parent=scaffold547|size55557:hit:40862:3.12.0.0;Target=TRINITY_DN15811_c0_g1_i4 1 1338 +;Gap=M1332
scaffold547|size55557	blastn	match_part	40059	40370	312	-	.	ID=scaffold547|size55557:hsp:82393:3.12.0.0;Parent=scaffold547|size55557:hit:40862:3.12.0.0;Target=TRINITY_DN15811_c0_g1_i4 1337 1648 +;Gap=M312
scaffold547|size55557	blastn	match_part	39284	39978	629	-	.	ID=scaffold547|size55557:hsp:82394:3.12.0.0;Parent=scaffold547|size55557:hit:40862:3.12.0.0;Target=TRINITY_DN15811_c0_g1_i4 1647 2341 +;Gap=M695
scaffold547|size55557	blastn	match_part	38925	39191	231	-	.	ID=scaffold547|size55557:hsp:82395:3.12.0.0;Parent=scaffold547|size55557:hit:40862:3.12.0.0;Target=TRINITY_DN15811_c0_g1_i4 2341 2607 +;Gap=M267
scaffold547|size55557	blastn	expressed_sequence_match	37404	41915	277	+	.	ID=scaffold547|size55557:hit:40863:3.12.0.0;Name=TRINITY_DN8887_c0_g1_i1;score=277
scaffold547|size55557	blastn	match_part	37404	37680	277	+	.	ID=scaffold547|size55557:hsp:82396:3.12.0.0;Parent=scaffold547|size55557:hit:40863:3.12.0.0;Target=TRINITY_DN8887_c0_g1_i1 1 277 +;Gap=M277
scaffold547|size55557	blastn	match_part	37756	38445	690	+	.	ID=scaffold547|size55557:hsp:82397:3.12.0.0;Parent=scaffold547|size55557:hit:40863:3.12.0.0;Target=TRINITY_DN8887_c0_g1_i1 275 964 +;Gap=M690
scaffold547|size55557	blastn	match_part	38519	39191	637	+	.	ID=scaffold547|size55557:hsp:82398:3.12.0.0;Parent=scaffold547|size55557:hit:40863:3.12.0.0;Target=TRINITY_DN8887_c0_g1_i1 964 1636 +;Gap=M673
scaffold547|size55557	blastn	match_part	39284	40370	1069	+	.	ID=scaffold547|size55557:hsp:82399:3.12.0.0;Parent=scaffold547|size55557:hit:40863:3.12.0.0;Target=TRINITY_DN8887_c0_g1_i1 1636 2722 +;Gap=M1087
scaffold547|size55557	blastn	match_part	40486	41328	802	+	.	ID=scaffold547|size55557:hsp:82400:3.12.0.0;Parent=scaffold547|size55557:hit:40863:3.12.0.0;Target=TRINITY_DN8887_c0_g1_i1 2721 3569 +;Gap=M843
scaffold547|size55557	blastn	match_part	41425	41915	476	+	.	ID=scaffold547|size55557:hsp:82401:3.12.0.0;Parent=scaffold547|size55557:hit:40863:3.12.0.0;Target=TRINITY_DN8887_c0_g1_i1 3569 4061 +;Gap=M491
scaffold547|size55557	blastn	expressed_sequence_match	38925	41817	1297	-	.	ID=scaffold547|size55557:hit:40864:3.12.0.0;Name=TRINITY_DN15811_c0_g1_i5;score=1297
scaffold547|size55557	blastn	match_part	40486	41817	1297	-	.	ID=scaffold547|size55557:hsp:82402:3.12.0.0;Parent=scaffold547|size55557:hit:40864:3.12.0.0;Target=TRINITY_DN15811_c0_g1_i5 1 1338 +;Gap=M1332
scaffold547|size55557	blastn	match_part	40059	40370	312	-	.	ID=scaffold547|size55557:hsp:82403:3.12.0.0;Parent=scaffold547|size55557:hit:40864:3.12.0.0;Target=TRINITY_DN15811_c0_g1_i5 1337 1648 +;Gap=M312
scaffold547|size55557	blastn	match_part	38925	39978	946	-	.	ID=scaffold547|size55557:hsp:82404:3.12.0.0;Parent=scaffold547|size55557:hit:40864:3.12.0.0;Target=TRINITY_DN15811_c0_g1_i5 1647 2700 +;Gap=M1054
scaffold547|size55557	blastn	expressed_sequence_match	37404	41915	277	+	.	ID=scaffold547|size55557:hit:40865:3.12.0.0;Name=TRINITY_DN8887_c0_g1_i2;score=277
scaffold547|size55557	blastn	match_part	37404	37680	277	+	.	ID=scaffold547|size55557:hsp:82405:3.12.0.0;Parent=scaffold547|size55557:hit:40865:3.12.0.0;Target=TRINITY_DN8887_c0_g1_i2 1 277 +;Gap=M277
scaffold547|size55557	blastn	match_part	37756	38445	690	+	.	ID=scaffold547|size55557:hsp:82406:3.12.0.0;Parent=scaffold547|size55557:hit:40865:3.12.0.0;Target=TRINITY_DN8887_c0_g1_i2 275 964 +;Gap=M690
scaffold547|size55557	blastn	match_part	38519	39191	637	+	.	ID=scaffold547|size55557:hsp:82407:3.12.0.0;Parent=scaffold547|size55557:hit:40865:3.12.0.0;Target=TRINITY_DN8887_c0_g1_i2 964 1636 +;Gap=M673
scaffold547|size55557	blastn	match_part	39284	39978	677	+	.	ID=scaffold547|size55557:hsp:82408:3.12.0.0;Parent=scaffold547|size55557:hit:40865:3.12.0.0;Target=TRINITY_DN8887_c0_g1_i2 1636 2330 +;Gap=M695
scaffold547|size55557	blastn	match_part	40059	40370	312	+	.	ID=scaffold547|size55557:hsp:82409:3.12.0.0;Parent=scaffold547|size55557:hit:40865:3.12.0.0;Target=TRINITY_DN8887_c0_g1_i2 2329 2640 +;Gap=M312
scaffold547|size55557	blastn	match_part	40486	41328	802	+	.	ID=scaffold547|size55557:hsp:82410:3.12.0.0;Parent=scaffold547|size55557:hit:40865:3.12.0.0;Target=TRINITY_DN8887_c0_g1_i2 2639 3487 +;Gap=M843
scaffold547|size55557	blastn	match_part	41425	41915	476	+	.	ID=scaffold547|size55557:hsp:82411:3.12.0.0;Parent=scaffold547|size55557:hit:40865:3.12.0.0;Target=TRINITY_DN8887_c0_g1_i2 3487 3979 +;Gap=M491
scaffold547|size55557	est2genome	expressed_sequence_match	2001	2304	1520	-	.	ID=scaffold547|size55557:hit:40866:3.12.0.0;Name=TRINITY_DN26930_c0_g1_i1;score=1520
scaffold547|size55557	est2genome	match_part	2001	2304	1520	-	.	ID=scaffold547|size55557:hsp:82412:3.12.0.0;Parent=scaffold547|size55557:hit:40866:3.12.0.0;Target=TRINITY_DN26930_c0_g1_i1 1 304 +;Gap=M304
scaffold547|size55557	est2genome	expressed_sequence_match	3333	3783	2255	-	.	ID=scaffold547|size55557:hit:40867:3.12.0.0;Name=TRINITY_DN2942_c0_g1_i1;score=2255
scaffold547|size55557	est2genome	match_part	3333	3783	2255	-	.	ID=scaffold547|size55557:hsp:82413:3.12.0.0;Parent=scaffold547|size55557:hit:40867:3.12.0.0;Target=TRINITY_DN2942_c0_g1_i1 1 451 +;Gap=M451
scaffold547|size55557	est2genome	expressed_sequence_match	2644	3320	3322	+	.	ID=scaffold547|size55557:hit:40868:3.12.0.0;Name=TRINITY_DN24287_c0_g1_i1;score=3322
scaffold547|size55557	est2genome	match_part	2644	3320	3322	+	.	ID=scaffold547|size55557:hsp:82414:3.12.0.0;Parent=scaffold547|size55557:hit:40868:3.12.0.0;Target=TRINITY_DN24287_c0_g1_i1 1 677 -;Gap=M677
scaffold547|size55557	est2genome	expressed_sequence_match	3335	3661	1572	+	.	ID=scaffold547|size55557:hit:40869:3.12.0.0;Name=TRINITY_DN11689_c0_g2_i1;score=1572
scaffold547|size55557	est2genome	match_part	3335	3661	1572	+	.	ID=scaffold547|size55557:hsp:82415:3.12.0.0;Parent=scaffold547|size55557:hit:40869:3.12.0.0;Target=TRINITY_DN11689_c0_g2_i1 1 327 +;Gap=M327
scaffold547|size55557	est2genome	expressed_sequence_match	5742	6963	5674	-	.	ID=scaffold547|size55557:hit:40870:3.12.0.0;Name=TRINITY_DN5853_c0_g1_i1;score=5674
scaffold547|size55557	est2genome	match_part	6851	6963	5674	-	.	ID=scaffold547|size55557:hsp:82416:3.12.0.0;Parent=scaffold547|size55557:hit:40870:3.12.0.0;Target=TRINITY_DN5853_c0_g1_i1 1 113 +;Gap=M113
scaffold547|size55557	est2genome	match_part	5742	6768	5674	-	.	ID=scaffold547|size55557:hsp:82417:3.12.0.0;Parent=scaffold547|size55557:hit:40870:3.12.0.0;Target=TRINITY_DN5853_c0_g1_i1 114 1140 +;Gap=M1027
scaffold547|size55557	est2genome	expressed_sequence_match	5742	6963	6110	+	.	ID=scaffold547|size55557:hit:40871:3.12.0.0;Name=TRINITY_DN5853_c0_g1_i4;score=6110
scaffold547|size55557	est2genome	match_part	5742	6963	6110	+	.	ID=scaffold547|size55557:hsp:82418:3.12.0.0;Parent=scaffold547|size55557:hit:40871:3.12.0.0;Target=TRINITY_DN5853_c0_g1_i4 1 1222 -;Gap=M1222
scaffold547|size55557	est2genome	expressed_sequence_match	2564	7206	20177	-	.	ID=scaffold547|size55557:hit:40872:3.12.0.0;Name=TRINITY_DN7919_c0_g1_i1;score=20177
scaffold547|size55557	est2genome	match_part	6851	7206	20177	-	.	ID=scaffold547|size55557:hsp:82419:3.12.0.0;Parent=scaffold547|size55557:hit:40872:3.12.0.0;Target=TRINITY_DN7919_c0_g1_i1 1 356 +;Gap=M356
scaffold547|size55557	est2genome	match_part	6354	6768	20177	-	.	ID=scaffold547|size55557:hsp:82420:3.12.0.0;Parent=scaffold547|size55557:hit:40872:3.12.0.0;Target=TRINITY_DN7919_c0_g1_i1 357 771 +;Gap=M415
scaffold547|size55557	est2genome	match_part	4998	6198	20177	-	.	ID=scaffold547|size55557:hsp:82421:3.12.0.0;Parent=scaffold547|size55557:hit:40872:3.12.0.0;Target=TRINITY_DN7919_c0_g1_i1 772 1972 +;Gap=M1201
scaffold547|size55557	est2genome	match_part	4636	4889	20177	-	.	ID=scaffold547|size55557:hsp:82422:3.12.0.0;Parent=scaffold547|size55557:hit:40872:3.12.0.0;Target=TRINITY_DN7919_c0_g1_i1 1973 2226 +;Gap=M254
scaffold547|size55557	est2genome	match_part	3818	4485	20177	-	.	ID=scaffold547|size55557:hsp:82423:3.12.0.0;Parent=scaffold547|size55557:hit:40872:3.12.0.0;Target=TRINITY_DN7919_c0_g1_i1 2227 2894 +;Gap=M668
scaffold547|size55557	est2genome	match_part	2564	3732	20177	-	.	ID=scaffold547|size55557:hsp:82424:3.12.0.0;Parent=scaffold547|size55557:hit:40872:3.12.0.0;Target=TRINITY_DN7919_c0_g1_i1 2895 4063 +;Gap=M1169
scaffold547|size55557	est2genome	expressed_sequence_match	4977	5823	4209	+	.	ID=scaffold547|size55557:hit:40873:3.12.0.0;Name=TRINITY_DN16226_c0_g1_i1;score=4209
scaffold547|size55557	est2genome	match_part	4977	5823	4209	+	.	ID=scaffold547|size55557:hsp:82425:3.12.0.0;Parent=scaffold547|size55557:hit:40873:3.12.0.0;Target=TRINITY_DN16226_c0_g1_i1 2 847 +;Gap=M847
scaffold547|size55557	est2genome	expressed_sequence_match	3236	7206	15801	+	.	ID=scaffold547|size55557:hit:40874:3.12.0.0;Name=TRINITY_DN7919_c0_g1_i2;score=15801
scaffold547|size55557	est2genome	match_part	3236	3732	15801	+	.	ID=scaffold547|size55557:hsp:82426:3.12.0.0;Parent=scaffold547|size55557:hit:40874:3.12.0.0;Target=TRINITY_DN7919_c0_g1_i2 2977 3495 -;Gap=M497
scaffold547|size55557	est2genome	match_part	3818	4485	15801	+	.	ID=scaffold547|size55557:hsp:82427:3.12.0.0;Parent=scaffold547|size55557:hit:40874:3.12.0.0;Target=TRINITY_DN7919_c0_g1_i2 2309 2976 -;Gap=M668
scaffold547|size55557	est2genome	match_part	4636	4889	15801	+	.	ID=scaffold547|size55557:hsp:82428:3.12.0.0;Parent=scaffold547|size55557:hit:40874:3.12.0.0;Target=TRINITY_DN7919_c0_g1_i2 2055 2308 -;Gap=M254
scaffold547|size55557	est2genome	match_part	4998	6198	15801	+	.	ID=scaffold547|size55557:hsp:82429:3.12.0.0;Parent=scaffold547|size55557:hit:40874:3.12.0.0;Target=TRINITY_DN7919_c0_g1_i2 854 2054 -;Gap=M1201
scaffold547|size55557	est2genome	match_part	6354	7206	15801	+	.	ID=scaffold547|size55557:hsp:82430:3.12.0.0;Parent=scaffold547|size55557:hit:40874:3.12.0.0;Target=TRINITY_DN7919_c0_g1_i2 1 853 -;Gap=M853
scaffold547|size55557	est2genome	expressed_sequence_match	3555	5823	9996	+	.	ID=scaffold547|size55557:hit:40875:3.12.0.0;Name=TRINITY_DN16226_c0_g2_i2;score=9996
scaffold547|size55557	est2genome	match_part	3555	4485	9996	+	.	ID=scaffold547|size55557:hsp:82431:3.12.0.0;Parent=scaffold547|size55557:hit:40875:3.12.0.0;Target=TRINITY_DN16226_c0_g2_i2 1 931 +;Gap=M931
scaffold547|size55557	est2genome	match_part	4636	4889	9996	+	.	ID=scaffold547|size55557:hsp:82432:3.12.0.0;Parent=scaffold547|size55557:hit:40875:3.12.0.0;Target=TRINITY_DN16226_c0_g2_i2 932 1185 +;Gap=M254
scaffold547|size55557	est2genome	match_part	4998	5823	9996	+	.	ID=scaffold547|size55557:hsp:82433:3.12.0.0;Parent=scaffold547|size55557:hit:40875:3.12.0.0;Target=TRINITY_DN16226_c0_g2_i2 1186 2011 +;Gap=M826
scaffold547|size55557	est2genome	expressed_sequence_match	4437	4693	1285	-	.	ID=scaffold547|size55557:hit:40876:3.12.0.0;Name=TRINITY_DN393_c0_g1_i1;score=1285
scaffold547|size55557	est2genome	match_part	4437	4693	1285	-	.	ID=scaffold547|size55557:hsp:82434:3.12.0.0;Parent=scaffold547|size55557:hit:40876:3.12.0.0;Target=TRINITY_DN393_c0_g1_i1 1 257 -;Gap=M257
scaffold547|size55557	est2genome	expressed_sequence_match	2564	7206	20630	+	.	ID=scaffold547|size55557:hit:40877:3.12.0.0;Name=TRINITY_DN7919_c0_g1_i3;score=20630
scaffold547|size55557	est2genome	match_part	2564	3732	20630	+	.	ID=scaffold547|size55557:hsp:82435:3.12.0.0;Parent=scaffold547|size55557:hit:40877:3.12.0.0;Target=TRINITY_DN7919_c0_g1_i3 2977 4145 -;Gap=M1169
scaffold547|size55557	est2genome	match_part	3818	4485	20630	+	.	ID=scaffold547|size55557:hsp:82436:3.12.0.0;Parent=scaffold547|size55557:hit:40877:3.12.0.0;Target=TRINITY_DN7919_c0_g1_i3 2309 2976 -;Gap=M668
scaffold547|size55557	est2genome	match_part	4636	4889	20630	+	.	ID=scaffold547|size55557:hsp:82437:3.12.0.0;Parent=scaffold547|size55557:hit:40877:3.12.0.0;Target=TRINITY_DN7919_c0_g1_i3 2055 2308 -;Gap=M254
scaffold547|size55557	est2genome	match_part	4998	6198	20630	+	.	ID=scaffold547|size55557:hsp:82438:3.12.0.0;Parent=scaffold547|size55557:hit:40877:3.12.0.0;Target=TRINITY_DN7919_c0_g1_i3 854 2054 -;Gap=M1201
scaffold547|size55557	est2genome	match_part	6354	7206	20630	+	.	ID=scaffold547|size55557:hsp:82439:3.12.0.0;Parent=scaffold547|size55557:hit:40877:3.12.0.0;Target=TRINITY_DN7919_c0_g1_i3 1 853 -;Gap=M853
scaffold547|size55557	est2genome	expressed_sequence_match	3236	7206	15348	-	.	ID=scaffold547|size55557:hit:40878:3.12.0.0;Name=TRINITY_DN7919_c0_g1_i4;score=15348
scaffold547|size55557	est2genome	match_part	6851	7206	15348	-	.	ID=scaffold547|size55557:hsp:82440:3.12.0.0;Parent=scaffold547|size55557:hit:40878:3.12.0.0;Target=TRINITY_DN7919_c0_g1_i4 1 356 +;Gap=M356
scaffold547|size55557	est2genome	match_part	6354	6768	15348	-	.	ID=scaffold547|size55557:hsp:82441:3.12.0.0;Parent=scaffold547|size55557:hit:40878:3.12.0.0;Target=TRINITY_DN7919_c0_g1_i4 357 771 +;Gap=M415
scaffold547|size55557	est2genome	match_part	4998	6198	15348	-	.	ID=scaffold547|size55557:hsp:82442:3.12.0.0;Parent=scaffold547|size55557:hit:40878:3.12.0.0;Target=TRINITY_DN7919_c0_g1_i4 772 1972 +;Gap=M1201
scaffold547|size55557	est2genome	match_part	4636	4889	15348	-	.	ID=scaffold547|size55557:hsp:82443:3.12.0.0;Parent=scaffold547|size55557:hit:40878:3.12.0.0;Target=TRINITY_DN7919_c0_g1_i4 1973 2226 +;Gap=M254
scaffold547|size55557	est2genome	match_part	3818	4485	15348	-	.	ID=scaffold547|size55557:hsp:82444:3.12.0.0;Parent=scaffold547|size55557:hit:40878:3.12.0.0;Target=TRINITY_DN7919_c0_g1_i4 2227 2894 +;Gap=M668
scaffold547|size55557	est2genome	match_part	3236	3732	15348	-	.	ID=scaffold547|size55557:hsp:82445:3.12.0.0;Parent=scaffold547|size55557:hit:40878:3.12.0.0;Target=TRINITY_DN7919_c0_g1_i4 2895 3413 +;Gap=M497
scaffold547|size55557	est2genome	expressed_sequence_match	10433	10979	1249	-	.	ID=scaffold547|size55557:hit:40879:3.12.0.0;Name=TRINITY_DN7251_c1_g15_i1;score=1249
scaffold547|size55557	est2genome	match_part	10935	10979	1249	-	.	ID=scaffold547|size55557:hsp:82446:3.12.0.0;Parent=scaffold547|size55557:hit:40879:3.12.0.0;Target=TRINITY_DN7251_c1_g15_i1 1 45 +;Gap=M45
scaffold547|size55557	est2genome	match_part	10785	10847	1249	-	.	ID=scaffold547|size55557:hsp:82447:3.12.0.0;Parent=scaffold547|size55557:hit:40879:3.12.0.0;Target=TRINITY_DN7251_c1_g15_i1 46 108 +;Gap=M63
scaffold547|size55557	est2genome	match_part	10580	10675	1249	-	.	ID=scaffold547|size55557:hsp:82448:3.12.0.0;Parent=scaffold547|size55557:hit:40879:3.12.0.0;Target=TRINITY_DN7251_c1_g15_i1 109 204 +;Gap=M96
scaffold547|size55557	est2genome	match_part	10433	10492	1249	-	.	ID=scaffold547|size55557:hsp:82449:3.12.0.0;Parent=scaffold547|size55557:hit:40879:3.12.0.0;Target=TRINITY_DN7251_c1_g15_i1 205 264 +;Gap=M60
scaffold547|size55557	est2genome	expressed_sequence_match	11143	11702	1173	-	.	ID=scaffold547|size55557:hit:40880:3.12.0.0;Name=TRINITY_DN7251_c1_g15_i1;score=1173
scaffold547|size55557	est2genome	match_part	11658	11702	1173	-	.	ID=scaffold547|size55557:hsp:82450:3.12.0.0;Parent=scaffold547|size55557:hit:40880:3.12.0.0;Target=TRINITY_DN7251_c1_g15_i1 1 45 +;Gap=M45
scaffold547|size55557	est2genome	match_part	11508	11570	1173	-	.	ID=scaffold547|size55557:hsp:82451:3.12.0.0;Parent=scaffold547|size55557:hit:40880:3.12.0.0;Target=TRINITY_DN7251_c1_g15_i1 46 108 +;Gap=M63
scaffold547|size55557	est2genome	match_part	11290	11385	1173	-	.	ID=scaffold547|size55557:hsp:82452:3.12.0.0;Parent=scaffold547|size55557:hit:40880:3.12.0.0;Target=TRINITY_DN7251_c1_g15_i1 109 204 +;Gap=M96
scaffold547|size55557	est2genome	match_part	11143	11202	1173	-	.	ID=scaffold547|size55557:hsp:82453:3.12.0.0;Parent=scaffold547|size55557:hit:40880:3.12.0.0;Target=TRINITY_DN7251_c1_g15_i1 205 264 +;Gap=M60
scaffold547|size55557	est2genome	expressed_sequence_match	11717	15114	16117	-	.	ID=scaffold547|size55557:hit:40881:3.12.0.0;Name=TRINITY_DN7251_c0_g1_i1;score=16117
scaffold547|size55557	est2genome	match_part	13857	15114	16117	-	.	ID=scaffold547|size55557:hsp:82454:3.12.0.0;Parent=scaffold547|size55557:hit:40881:3.12.0.0;Target=TRINITY_DN7251_c0_g1_i1 1973 3230 -;Gap=M1258
scaffold547|size55557	est2genome	match_part	13460	13760	16117	-	.	ID=scaffold547|size55557:hsp:82455:3.12.0.0;Parent=scaffold547|size55557:hit:40881:3.12.0.0;Target=TRINITY_DN7251_c0_g1_i1 1672 1972 -;Gap=M301
scaffold547|size55557	est2genome	match_part	11717	13387	16117	-	.	ID=scaffold547|size55557:hsp:82456:3.12.0.0;Parent=scaffold547|size55557:hit:40881:3.12.0.0;Target=TRINITY_DN7251_c0_g1_i1 1 1671 -;Gap=M1671
scaffold547|size55557	est2genome	expressed_sequence_match	10409	10643	1121	-	.	ID=scaffold547|size55557:hit:40882:3.12.0.0;Name=TRINITY_DN6849_c0_g1_i2;score=1121
scaffold547|size55557	est2genome	match_part	10409	10643	1121	-	.	ID=scaffold547|size55557:hsp:82457:3.12.0.0;Parent=scaffold547|size55557:hit:40882:3.12.0.0;Target=TRINITY_DN6849_c0_g1_i2 1 235 -;Gap=M235
scaffold547|size55557	est2genome	expressed_sequence_match	9671	9905	1112	-	.	ID=scaffold547|size55557:hit:40883:3.12.0.0;Name=TRINITY_DN6849_c0_g1_i2;score=1112
scaffold547|size55557	est2genome	match_part	9671	9905	1112	-	.	ID=scaffold547|size55557:hsp:82458:3.12.0.0;Parent=scaffold547|size55557:hit:40883:3.12.0.0;Target=TRINITY_DN6849_c0_g1_i2 1 235 -;Gap=M235
scaffold547|size55557	est2genome	expressed_sequence_match	10040	10274	1094	-	.	ID=scaffold547|size55557:hit:40884:3.12.0.0;Name=TRINITY_DN6849_c0_g1_i2;score=1094
scaffold547|size55557	est2genome	match_part	10040	10274	1094	-	.	ID=scaffold547|size55557:hsp:82459:3.12.0.0;Parent=scaffold547|size55557:hit:40884:3.12.0.0;Target=TRINITY_DN6849_c0_g1_i2 1 235 -;Gap=M235
scaffold547|size55557	est2genome	expressed_sequence_match	11119	11353	1049	+	.	ID=scaffold547|size55557:hit:40885:3.12.0.0;Name=TRINITY_DN6849_c0_g1_i2;score=1049
scaffold547|size55557	est2genome	match_part	11119	11353	1049	+	.	ID=scaffold547|size55557:hsp:82460:3.12.0.0;Parent=scaffold547|size55557:hit:40885:3.12.0.0;Target=TRINITY_DN6849_c0_g1_i2 1 235 +;Gap=M235
scaffold547|size55557	est2genome	expressed_sequence_match	9695	10609	1165	-	.	ID=scaffold547|size55557:hit:40886:3.12.0.0;Name=TRINITY_DN7251_c1_g15_i2;score=1165
scaffold547|size55557	est2genome	match_part	10580	10609	1165	-	.	ID=scaffold547|size55557:hsp:82461:3.12.0.0;Parent=scaffold547|size55557:hit:40886:3.12.0.0;Target=TRINITY_DN7251_c1_g15_i2 1 30 +;Gap=M30
scaffold547|size55557	est2genome	match_part	10430	10492	1165	-	.	ID=scaffold547|size55557:hsp:82462:3.12.0.0;Parent=scaffold547|size55557:hit:40886:3.12.0.0;Target=TRINITY_DN7251_c1_g15_i2 31 93 +;Gap=M63
scaffold547|size55557	est2genome	match_part	9842	9937	1165	-	.	ID=scaffold547|size55557:hsp:82463:3.12.0.0;Parent=scaffold547|size55557:hit:40886:3.12.0.0;Target=TRINITY_DN7251_c1_g15_i2 94 189 +;Gap=M96
scaffold547|size55557	est2genome	match_part	9695	9754	1165	-	.	ID=scaffold547|size55557:hsp:82464:3.12.0.0;Parent=scaffold547|size55557:hit:40886:3.12.0.0;Target=TRINITY_DN7251_c1_g15_i2 190 249 +;Gap=M60
scaffold547|size55557	est2genome	expressed_sequence_match	10433	11319	1157	-	.	ID=scaffold547|size55557:hit:40887:3.12.0.0;Name=TRINITY_DN7251_c1_g15_i2;score=1157
scaffold547|size55557	est2genome	match_part	11290	11319	1157	-	.	ID=scaffold547|size55557:hsp:82465:3.12.0.0;Parent=scaffold547|size55557:hit:40887:3.12.0.0;Target=TRINITY_DN7251_c1_g15_i2 1 30 +;Gap=M30
scaffold547|size55557	est2genome	match_part	11140	11202	1157	-	.	ID=scaffold547|size55557:hsp:82466:3.12.0.0;Parent=scaffold547|size55557:hit:40887:3.12.0.0;Target=TRINITY_DN7251_c1_g15_i2 31 93 +;Gap=M63
scaffold547|size55557	est2genome	match_part	10580	10675	1157	-	.	ID=scaffold547|size55557:hsp:82467:3.12.0.0;Parent=scaffold547|size55557:hit:40887:3.12.0.0;Target=TRINITY_DN7251_c1_g15_i2 94 189 +;Gap=M96
scaffold547|size55557	est2genome	match_part	10433	10492	1157	-	.	ID=scaffold547|size55557:hsp:82468:3.12.0.0;Parent=scaffold547|size55557:hit:40887:3.12.0.0;Target=TRINITY_DN7251_c1_g15_i2 190 249 +;Gap=M60
scaffold547|size55557	est2genome	expressed_sequence_match	11143	11687	1071	-	.	ID=scaffold547|size55557:hit:40888:3.12.0.0;Name=TRINITY_DN7251_c1_g15_i2;score=1071
scaffold547|size55557	est2genome	match_part	11658	11687	1071	-	.	ID=scaffold547|size55557:hsp:82469:3.12.0.0;Parent=scaffold547|size55557:hit:40888:3.12.0.0;Target=TRINITY_DN7251_c1_g15_i2 1 30 +;Gap=M30
scaffold547|size55557	est2genome	match_part	11508	11570	1071	-	.	ID=scaffold547|size55557:hsp:82470:3.12.0.0;Parent=scaffold547|size55557:hit:40888:3.12.0.0;Target=TRINITY_DN7251_c1_g15_i2 31 93 +;Gap=M63
scaffold547|size55557	est2genome	match_part	11290	11385	1071	-	.	ID=scaffold547|size55557:hsp:82471:3.12.0.0;Parent=scaffold547|size55557:hit:40888:3.12.0.0;Target=TRINITY_DN7251_c1_g15_i2 94 189 +;Gap=M96
scaffold547|size55557	est2genome	match_part	11143	11202	1071	-	.	ID=scaffold547|size55557:hsp:82472:3.12.0.0;Parent=scaffold547|size55557:hit:40888:3.12.0.0;Target=TRINITY_DN7251_c1_g15_i2 190 249 +;Gap=M60
scaffold547|size55557	est2genome	expressed_sequence_match	10012	10316	1516	-	.	ID=scaffold547|size55557:hit:40889:3.12.0.0;Name=TRINITY_DN6849_c0_g3_i1;score=1516
scaffold547|size55557	est2genome	match_part	10012	10316	1516	-	.	ID=scaffold547|size55557:hsp:82473:3.12.0.0;Parent=scaffold547|size55557:hit:40889:3.12.0.0;Target=TRINITY_DN6849_c0_g3_i1 1 305 -;Gap=M305
scaffold547|size55557	est2genome	expressed_sequence_match	10736	11040	1498	-	.	ID=scaffold547|size55557:hit:40890:3.12.0.0;Name=TRINITY_DN6849_c0_g3_i1;score=1498
scaffold547|size55557	est2genome	match_part	10736	11040	1498	-	.	ID=scaffold547|size55557:hsp:82474:3.12.0.0;Parent=scaffold547|size55557:hit:40890:3.12.0.0;Target=TRINITY_DN6849_c0_g3_i1 1 305 -;Gap=M305
scaffold547|size55557	est2genome	expressed_sequence_match	9643	9947	1462	-	.	ID=scaffold547|size55557:hit:40891:3.12.0.0;Name=TRINITY_DN6849_c0_g3_i1;score=1462
scaffold547|size55557	est2genome	match_part	9643	9947	1462	-	.	ID=scaffold547|size55557:hsp:82475:3.12.0.0;Parent=scaffold547|size55557:hit:40891:3.12.0.0;Target=TRINITY_DN6849_c0_g3_i1 1 305 -;Gap=M305
scaffold547|size55557	est2genome	expressed_sequence_match	8791	9400	1808	-	.	ID=scaffold547|size55557:hit:40892:3.12.0.0;Name=TRINITY_DN9500_c0_g1_i2;score=1808
scaffold547|size55557	est2genome	match_part	9329	9400	1808	-	.	ID=scaffold547|size55557:hsp:82476:3.12.0.0;Parent=scaffold547|size55557:hit:40892:3.12.0.0;Target=TRINITY_DN9500_c0_g1_i2 1 72 +;Gap=M72
scaffold547|size55557	est2genome	match_part	9098	9193	1808	-	.	ID=scaffold547|size55557:hsp:82477:3.12.0.0;Parent=scaffold547|size55557:hit:40892:3.12.0.0;Target=TRINITY_DN9500_c0_g1_i2 73 168 +;Gap=M96
scaffold547|size55557	est2genome	match_part	8791	8992	1808	-	.	ID=scaffold547|size55557:hsp:82478:3.12.0.0;Parent=scaffold547|size55557:hit:40892:3.12.0.0;Target=TRINITY_DN9500_c0_g1_i2 169 370 +;Gap=M202
scaffold547|size55557	est2genome	expressed_sequence_match	8984	9541	581	-	.	ID=scaffold547|size55557:hit:40893:3.12.0.0;Name=TRINITY_DN9500_c0_g1_i2;score=581
scaffold547|size55557	est2genome	match_part	9473	9541	581	-	.	ID=scaffold547|size55557:hsp:82479:3.12.0.0;Parent=scaffold547|size55557:hit:40893:3.12.0.0;Target=TRINITY_DN9500_c0_g1_i2 4 72 +;Gap=M69
scaffold547|size55557	est2genome	match_part	9329	9400	581	-	.	ID=scaffold547|size55557:hsp:82480:3.12.0.0;Parent=scaffold547|size55557:hit:40893:3.12.0.0;Target=TRINITY_DN9500_c0_g1_i2 73 144 +;Gap=M72
scaffold547|size55557	est2genome	match_part	8984	9193	581	-	.	ID=scaffold547|size55557:hsp:82481:3.12.0.0;Parent=scaffold547|size55557:hit:40893:3.12.0.0;Target=TRINITY_DN9500_c0_g1_i2 145 356 +;Gap=M210
scaffold547|size55557	est2genome	expressed_sequence_match	9533	11307	1299	-	.	ID=scaffold547|size55557:hit:40894:3.12.0.0;Name=TRINITY_DN14111_c0_g1_i1;score=1299
scaffold547|size55557	est2genome	match_part	11290	11307	1299	-	.	ID=scaffold547|size55557:hsp:82482:3.12.0.0;Parent=scaffold547|size55557:hit:40894:3.12.0.0;Target=TRINITY_DN14111_c0_g1_i1 1 18 +;Gap=M18
scaffold547|size55557	est2genome	match_part	10785	10847	1299	-	.	ID=scaffold547|size55557:hsp:82483:3.12.0.0;Parent=scaffold547|size55557:hit:40894:3.12.0.0;Target=TRINITY_DN14111_c0_g1_i1 19 81 +;Gap=M63
scaffold547|size55557	est2genome	match_part	9842	9937	1299	-	.	ID=scaffold547|size55557:hsp:82484:3.12.0.0;Parent=scaffold547|size55557:hit:40894:3.12.0.0;Target=TRINITY_DN14111_c0_g1_i1 82 177 +;Gap=M96
scaffold547|size55557	est2genome	match_part	9692	9754	1299	-	.	ID=scaffold547|size55557:hsp:82485:3.12.0.0;Parent=scaffold547|size55557:hit:40894:3.12.0.0;Target=TRINITY_DN14111_c0_g1_i1 178 240 +;Gap=M63
scaffold547|size55557	est2genome	match_part	9533	9568	1299	-	.	ID=scaffold547|size55557:hsp:82486:3.12.0.0;Parent=scaffold547|size55557:hit:40894:3.12.0.0;Target=TRINITY_DN14111_c0_g1_i1 241 276 +;Gap=M36
scaffold547|size55557	est2genome	expressed_sequence_match	10995	11675	1211	-	.	ID=scaffold547|size55557:hit:40895:3.12.0.0;Name=TRINITY_DN14111_c0_g1_i1;score=1211
scaffold547|size55557	est2genome	match_part	11658	11675	1211	-	.	ID=scaffold547|size55557:hsp:82487:3.12.0.0;Parent=scaffold547|size55557:hit:40895:3.12.0.0;Target=TRINITY_DN14111_c0_g1_i1 1 18 +;Gap=M18
scaffold547|size55557	est2genome	match_part	11508	11570	1211	-	.	ID=scaffold547|size55557:hsp:82488:3.12.0.0;Parent=scaffold547|size55557:hit:40895:3.12.0.0;Target=TRINITY_DN14111_c0_g1_i1 19 81 +;Gap=M63
scaffold547|size55557	est2genome	match_part	11290	11385	1211	-	.	ID=scaffold547|size55557:hsp:82489:3.12.0.0;Parent=scaffold547|size55557:hit:40895:3.12.0.0;Target=TRINITY_DN14111_c0_g1_i1 82 177 +;Gap=M96
scaffold547|size55557	est2genome	match_part	11140	11202	1211	-	.	ID=scaffold547|size55557:hsp:82490:3.12.0.0;Parent=scaffold547|size55557:hit:40895:3.12.0.0;Target=TRINITY_DN14111_c0_g1_i1 178 240 +;Gap=M63
scaffold547|size55557	est2genome	match_part	10995	11030	1211	-	.	ID=scaffold547|size55557:hsp:82491:3.12.0.0;Parent=scaffold547|size55557:hit:40895:3.12.0.0;Target=TRINITY_DN14111_c0_g1_i1 241 276 +;Gap=M36
scaffold547|size55557	est2genome	expressed_sequence_match	9695	10988	1993	-	.	ID=scaffold547|size55557:hit:40896:3.12.0.0;Name=TRINITY_DN7251_c1_g15_i3;score=1993
scaffold547|size55557	est2genome	match_part	10935	10988	1993	-	.	ID=scaffold547|size55557:hsp:82492:3.12.0.0;Parent=scaffold547|size55557:hit:40896:3.12.0.0;Target=TRINITY_DN7251_c1_g15_i3 1 54 +;Gap=M54
scaffold547|size55557	est2genome	match_part	10785	10847	1993	-	.	ID=scaffold547|size55557:hsp:82493:3.12.0.0;Parent=scaffold547|size55557:hit:40896:3.12.0.0;Target=TRINITY_DN7251_c1_g15_i3 55 117 +;Gap=M63
scaffold547|size55557	est2genome	match_part	10211	10306	1993	-	.	ID=scaffold547|size55557:hsp:82494:3.12.0.0;Parent=scaffold547|size55557:hit:40896:3.12.0.0;Target=TRINITY_DN7251_c1_g15_i3 118 213 +;Gap=M96
scaffold547|size55557	est2genome	match_part	10061	10123	1993	-	.	ID=scaffold547|size55557:hsp:82495:3.12.0.0;Parent=scaffold547|size55557:hit:40896:3.12.0.0;Target=TRINITY_DN7251_c1_g15_i3 214 276 +;Gap=M63
scaffold547|size55557	est2genome	match_part	9842	9937	1993	-	.	ID=scaffold547|size55557:hsp:82496:3.12.0.0;Parent=scaffold547|size55557:hit:40896:3.12.0.0;Target=TRINITY_DN7251_c1_g15_i3 277 372 +;Gap=M96
scaffold547|size55557	est2genome	match_part	9695	9754	1993	-	.	ID=scaffold547|size55557:hsp:82497:3.12.0.0;Parent=scaffold547|size55557:hit:40896:3.12.0.0;Target=TRINITY_DN7251_c1_g15_i3 373 432 +;Gap=M60
scaffold547|size55557	est2genome	expressed_sequence_match	10433	11711	1982	-	.	ID=scaffold547|size55557:hit:40897:3.12.0.0;Name=TRINITY_DN7251_c1_g15_i3;score=1982
scaffold547|size55557	est2genome	match_part	11658	11711	1982	-	.	ID=scaffold547|size55557:hsp:82498:3.12.0.0;Parent=scaffold547|size55557:hit:40897:3.12.0.0;Target=TRINITY_DN7251_c1_g15_i3 1 54 +;Gap=M54
scaffold547|size55557	est2genome	match_part	11508	11570	1982	-	.	ID=scaffold547|size55557:hsp:82499:3.12.0.0;Parent=scaffold547|size55557:hit:40897:3.12.0.0;Target=TRINITY_DN7251_c1_g15_i3 55 117 +;Gap=M63
scaffold547|size55557	est2genome	match_part	11290	11385	1982	-	.	ID=scaffold547|size55557:hsp:82500:3.12.0.0;Parent=scaffold547|size55557:hit:40897:3.12.0.0;Target=TRINITY_DN7251_c1_g15_i3 118 213 +;Gap=M96
scaffold547|size55557	est2genome	match_part	10785	10847	1982	-	.	ID=scaffold547|size55557:hsp:82501:3.12.0.0;Parent=scaffold547|size55557:hit:40897:3.12.0.0;Target=TRINITY_DN7251_c1_g15_i3 214 276 +;Gap=M63
scaffold547|size55557	est2genome	match_part	10580	10675	1982	-	.	ID=scaffold547|size55557:hsp:82502:3.12.0.0;Parent=scaffold547|size55557:hit:40897:3.12.0.0;Target=TRINITY_DN7251_c1_g15_i3 277 372 +;Gap=M96
scaffold547|size55557	est2genome	match_part	10433	10492	1982	-	.	ID=scaffold547|size55557:hsp:82503:3.12.0.0;Parent=scaffold547|size55557:hit:40897:3.12.0.0;Target=TRINITY_DN7251_c1_g15_i3 373 432 +;Gap=M60
scaffold547|size55557	est2genome	expressed_sequence_match	10269	10681	910	-	.	ID=scaffold547|size55557:hit:40898:3.12.0.0;Name=TRINITY_DN7251_c1_g1_i1;score=910
scaffold547|size55557	est2genome	match_part	10580	10681	910	-	.	ID=scaffold547|size55557:hsp:82504:3.12.0.0;Parent=scaffold547|size55557:hit:40898:3.12.0.0;Target=TRINITY_DN7251_c1_g1_i1 1 102 +;Gap=M102
scaffold547|size55557	est2genome	match_part	10430	10492	910	-	.	ID=scaffold547|size55557:hsp:82505:3.12.0.0;Parent=scaffold547|size55557:hit:40898:3.12.0.0;Target=TRINITY_DN7251_c1_g1_i1 103 165 +;Gap=M63
scaffold547|size55557	est2genome	match_part	10269	10306	910	-	.	ID=scaffold547|size55557:hsp:82506:3.12.0.0;Parent=scaffold547|size55557:hit:40898:3.12.0.0;Target=TRINITY_DN7251_c1_g1_i1 166 203 +;Gap=M38
scaffold547|size55557	est2genome	expressed_sequence_match	10993	11389	901	-	.	ID=scaffold547|size55557:hit:40899:3.12.0.0;Name=TRINITY_DN7251_c1_g1_i1;score=901
scaffold547|size55557	est2genome	match_part	11290	11389	901	-	.	ID=scaffold547|size55557:hsp:82507:3.12.0.0;Parent=scaffold547|size55557:hit:40899:3.12.0.0;Target=TRINITY_DN7251_c1_g1_i1 3 102 +;Gap=M100
scaffold547|size55557	est2genome	match_part	11140	11202	901	-	.	ID=scaffold547|size55557:hsp:82508:3.12.0.0;Parent=scaffold547|size55557:hit:40899:3.12.0.0;Target=TRINITY_DN7251_c1_g1_i1 103 165 +;Gap=M63
scaffold547|size55557	est2genome	match_part	10993	11030	901	-	.	ID=scaffold547|size55557:hsp:82509:3.12.0.0;Parent=scaffold547|size55557:hit:40899:3.12.0.0;Target=TRINITY_DN7251_c1_g1_i1 166 203 +;Gap=M38
scaffold547|size55557	est2genome	expressed_sequence_match	11348	11762	777	-	.	ID=scaffold547|size55557:hit:40900:3.12.0.0;Name=TRINITY_DN7251_c1_g1_i1;score=777
scaffold547|size55557	est2genome	match_part	11658	11762	777	-	.	ID=scaffold547|size55557:hsp:82510:3.12.0.0;Parent=scaffold547|size55557:hit:40900:3.12.0.0;Target=TRINITY_DN7251_c1_g1_i1 1 102 +;Gap=M105
scaffold547|size55557	est2genome	match_part	11508	11570	777	-	.	ID=scaffold547|size55557:hsp:82511:3.12.0.0;Parent=scaffold547|size55557:hit:40900:3.12.0.0;Target=TRINITY_DN7251_c1_g1_i1 103 165 +;Gap=M63
scaffold547|size55557	est2genome	match_part	11348	11385	777	-	.	ID=scaffold547|size55557:hsp:82512:3.12.0.0;Parent=scaffold547|size55557:hit:40900:3.12.0.0;Target=TRINITY_DN7251_c1_g1_i1 166 203 +;Gap=M38
scaffold547|size55557	est2genome	expressed_sequence_match	9692	9943	724	-	.	ID=scaffold547|size55557:hit:40901:3.12.0.0;Name=TRINITY_DN7251_c1_g1_i1;score=724
scaffold547|size55557	est2genome	match_part	9842	9943	724	-	.	ID=scaffold547|size55557:hsp:82513:3.12.0.0;Parent=scaffold547|size55557:hit:40901:3.12.0.0;Target=TRINITY_DN7251_c1_g1_i1 1 102 +;Gap=M102
scaffold547|size55557	est2genome	match_part	9692	9754	724	-	.	ID=scaffold547|size55557:hsp:82514:3.12.0.0;Parent=scaffold547|size55557:hit:40901:3.12.0.0;Target=TRINITY_DN7251_c1_g1_i1 103 165 +;Gap=M63
scaffold547|size55557	est2genome	expressed_sequence_match	10785	11036	706	-	.	ID=scaffold547|size55557:hit:40902:3.12.0.0;Name=TRINITY_DN7251_c1_g1_i1;score=706
scaffold547|size55557	est2genome	match_part	10935	11036	706	-	.	ID=scaffold547|size55557:hsp:82515:3.12.0.0;Parent=scaffold547|size55557:hit:40902:3.12.0.0;Target=TRINITY_DN7251_c1_g1_i1 1 102 +;Gap=M102
scaffold547|size55557	est2genome	match_part	10785	10847	706	-	.	ID=scaffold547|size55557:hsp:82516:3.12.0.0;Parent=scaffold547|size55557:hit:40902:3.12.0.0;Target=TRINITY_DN7251_c1_g1_i1 103 165 +;Gap=M63
scaffold547|size55557	est2genome	expressed_sequence_match	10061	10312	706	-	.	ID=scaffold547|size55557:hit:40903:3.12.0.0;Name=TRINITY_DN7251_c1_g1_i1;score=706
scaffold547|size55557	est2genome	match_part	10211	10312	706	-	.	ID=scaffold547|size55557:hsp:82517:3.12.0.0;Parent=scaffold547|size55557:hit:40903:3.12.0.0;Target=TRINITY_DN7251_c1_g1_i1 1 102 +;Gap=M102
scaffold547|size55557	est2genome	match_part	10061	10123	706	-	.	ID=scaffold547|size55557:hsp:82518:3.12.0.0;Parent=scaffold547|size55557:hit:40903:3.12.0.0;Target=TRINITY_DN7251_c1_g1_i1 103 165 +;Gap=M63
scaffold547|size55557	est2genome	expressed_sequence_match	8529	9647	2895	-	.	ID=scaffold547|size55557:hit:40904:3.12.0.0;Name=TRINITY_DN9500_c0_g1_i3;score=2895
scaffold547|size55557	est2genome	match_part	9603	9647	2895	-	.	ID=scaffold547|size55557:hsp:82519:3.12.0.0;Parent=scaffold547|size55557:hit:40904:3.12.0.0;Target=TRINITY_DN9500_c0_g1_i3 4 43 +;Gap=M45
scaffold547|size55557	est2genome	match_part	9329	9458	2895	-	.	ID=scaffold547|size55557:hsp:82520:3.12.0.0;Parent=scaffold547|size55557:hit:40904:3.12.0.0;Target=TRINITY_DN9500_c0_g1_i3 44 175 +;Gap=M130
scaffold547|size55557	est2genome	match_part	9098	9193	2895	-	.	ID=scaffold547|size55557:hsp:82521:3.12.0.0;Parent=scaffold547|size55557:hit:40904:3.12.0.0;Target=TRINITY_DN9500_c0_g1_i3 176 271 +;Gap=M96
scaffold547|size55557	est2genome	match_part	8912	8992	2895	-	.	ID=scaffold547|size55557:hsp:82522:3.12.0.0;Parent=scaffold547|size55557:hit:40904:3.12.0.0;Target=TRINITY_DN9500_c0_g1_i3 272 352 +;Gap=M81
scaffold547|size55557	est2genome	match_part	8529	8813	2895	-	.	ID=scaffold547|size55557:hsp:82523:3.12.0.0;Parent=scaffold547|size55557:hit:40904:3.12.0.0;Target=TRINITY_DN9500_c0_g1_i3 353 637 +;Gap=M285
scaffold547|size55557	est2genome	expressed_sequence_match	11508	11757	1196	-	.	ID=scaffold547|size55557:hit:40905:3.12.0.0;Name=TRINITY_DN6849_c0_g4_i1;score=1196
scaffold547|size55557	est2genome	match_part	11508	11757	1196	-	.	ID=scaffold547|size55557:hsp:82524:3.12.0.0;Parent=scaffold547|size55557:hit:40905:3.12.0.0;Target=TRINITY_DN6849_c0_g4_i1 1 250 -;Gap=M250
scaffold547|size55557	est2genome	expressed_sequence_match	10785	11040	1055	-	.	ID=scaffold547|size55557:hit:40906:3.12.0.0;Name=TRINITY_DN6849_c0_g4_i1;score=1055
scaffold547|size55557	est2genome	match_part	10785	11040	1055	-	.	ID=scaffold547|size55557:hsp:82525:3.12.0.0;Parent=scaffold547|size55557:hit:40906:3.12.0.0;Target=TRINITY_DN6849_c0_g4_i1 1 256 -;Gap=M256
scaffold547|size55557	est2genome	expressed_sequence_match	10061	10316	1037	-	.	ID=scaffold547|size55557:hit:40907:3.12.0.0;Name=TRINITY_DN6849_c0_g4_i1;score=1037
scaffold547|size55557	est2genome	match_part	10061	10316	1037	-	.	ID=scaffold547|size55557:hsp:82526:3.12.0.0;Parent=scaffold547|size55557:hit:40907:3.12.0.0;Target=TRINITY_DN6849_c0_g4_i1 1 256 -;Gap=M256
scaffold547|size55557	est2genome	expressed_sequence_match	10430	10685	1019	-	.	ID=scaffold547|size55557:hit:40908:3.12.0.0;Name=TRINITY_DN6849_c0_g4_i1;score=1019
scaffold547|size55557	est2genome	match_part	10430	10685	1019	-	.	ID=scaffold547|size55557:hsp:82527:3.12.0.0;Parent=scaffold547|size55557:hit:40908:3.12.0.0;Target=TRINITY_DN6849_c0_g4_i1 1 256 -;Gap=M256
scaffold547|size55557	est2genome	expressed_sequence_match	9692	9947	992	-	.	ID=scaffold547|size55557:hit:40909:3.12.0.0;Name=TRINITY_DN6849_c0_g4_i1;score=992
scaffold547|size55557	est2genome	match_part	9692	9947	992	-	.	ID=scaffold547|size55557:hsp:82528:3.12.0.0;Parent=scaffold547|size55557:hit:40909:3.12.0.0;Target=TRINITY_DN6849_c0_g4_i1 1 256 -;Gap=M256
scaffold547|size55557	est2genome	expressed_sequence_match	9329	9578	581	+	.	ID=scaffold547|size55557:hit:40910:3.12.0.0;Name=TRINITY_DN6849_c0_g4_i1;score=581
scaffold547|size55557	est2genome	match_part	9329	9578	581	+	.	ID=scaffold547|size55557:hsp:82529:3.12.0.0;Parent=scaffold547|size55557:hit:40910:3.12.0.0;Target=TRINITY_DN6849_c0_g4_i1 1 256 +;Gap=M250
scaffold547|size55557	est2genome	expressed_sequence_match	10602	11220	1249	-	.	ID=scaffold547|size55557:hit:40911:3.12.0.0;Name=TRINITY_DN7471_c0_g1_i1;score=1249
scaffold547|size55557	est2genome	match_part	11140	11220	1249	-	.	ID=scaffold547|size55557:hsp:82530:3.12.0.0;Parent=scaffold547|size55557:hit:40911:3.12.0.0;Target=TRINITY_DN7471_c0_g1_i1 1 81 +;Gap=M81
scaffold547|size55557	est2genome	match_part	10602	10784	1249	-	.	ID=scaffold547|size55557:hsp:82531:3.12.0.0;Parent=scaffold547|size55557:hit:40911:3.12.0.0;Target=TRINITY_DN7471_c0_g1_i1 82 264 +;Gap=M183
scaffold547|size55557	est2genome	expressed_sequence_match	11312	11588	973	+	.	ID=scaffold547|size55557:hit:40912:3.12.0.0;Name=TRINITY_DN7471_c0_g1_i1;score=973
scaffold547|size55557	est2genome	match_part	11312	11588	973	+	.	ID=scaffold547|size55557:hsp:82532:3.12.0.0;Parent=scaffold547|size55557:hit:40912:3.12.0.0;Target=TRINITY_DN7471_c0_g1_i1 1 264 -;Gap=M277
scaffold547|size55557	est2genome	expressed_sequence_match	9523	9772	857	+	.	ID=scaffold547|size55557:hit:40913:3.12.0.0;Name=TRINITY_DN7471_c0_g1_i1;score=857
scaffold547|size55557	est2genome	match_part	9523	9772	857	+	.	ID=scaffold547|size55557:hsp:82533:3.12.0.0;Parent=scaffold547|size55557:hit:40913:3.12.0.0;Target=TRINITY_DN7471_c0_g1_i1 1 260 -;Gap=M250
scaffold547|size55557	est2genome	expressed_sequence_match	10261	10510	812	+	.	ID=scaffold547|size55557:hit:40914:3.12.0.0;Name=TRINITY_DN7471_c0_g1_i1;score=812
scaffold547|size55557	est2genome	match_part	10261	10510	812	+	.	ID=scaffold547|size55557:hsp:82534:3.12.0.0;Parent=scaffold547|size55557:hit:40914:3.12.0.0;Target=TRINITY_DN7471_c0_g1_i1 1 260 -;Gap=M250
scaffold547|size55557	est2genome	expressed_sequence_match	9892	10141	812	-	.	ID=scaffold547|size55557:hit:40915:3.12.0.0;Name=TRINITY_DN7471_c0_g1_i1;score=812
scaffold547|size55557	est2genome	match_part	9892	10141	812	-	.	ID=scaffold547|size55557:hsp:82535:3.12.0.0;Parent=scaffold547|size55557:hit:40915:3.12.0.0;Target=TRINITY_DN7471_c0_g1_i1 1 260 +;Gap=M250
scaffold547|size55557	est2genome	expressed_sequence_match	10785	11319	1163	-	.	ID=scaffold547|size55557:hit:40916:3.12.0.0;Name=TRINITY_DN14111_c0_g2_i1;score=1163
scaffold547|size55557	est2genome	match_part	11290	11319	1163	-	.	ID=scaffold547|size55557:hsp:82536:3.12.0.0;Parent=scaffold547|size55557:hit:40916:3.12.0.0;Target=TRINITY_DN14111_c0_g2_i1 1 30 +;Gap=M30
scaffold547|size55557	est2genome	match_part	11140	11202	1163	-	.	ID=scaffold547|size55557:hsp:82537:3.12.0.0;Parent=scaffold547|size55557:hit:40916:3.12.0.0;Target=TRINITY_DN14111_c0_g2_i1 31 93 +;Gap=M63
scaffold547|size55557	est2genome	match_part	10935	11030	1163	-	.	ID=scaffold547|size55557:hsp:82538:3.12.0.0;Parent=scaffold547|size55557:hit:40916:3.12.0.0;Target=TRINITY_DN14111_c0_g2_i1 94 189 +;Gap=M96
scaffold547|size55557	est2genome	match_part	10785	10847	1163	-	.	ID=scaffold547|size55557:hsp:82539:3.12.0.0;Parent=scaffold547|size55557:hit:40916:3.12.0.0;Target=TRINITY_DN14111_c0_g2_i1 190 252 +;Gap=M63
scaffold547|size55557	est2genome	expressed_sequence_match	11140	11687	1095	-	.	ID=scaffold547|size55557:hit:40917:3.12.0.0;Name=TRINITY_DN14111_c0_g2_i1;score=1095
scaffold547|size55557	est2genome	match_part	11658	11687	1095	-	.	ID=scaffold547|size55557:hsp:82540:3.12.0.0;Parent=scaffold547|size55557:hit:40917:3.12.0.0;Target=TRINITY_DN14111_c0_g2_i1 1 30 +;Gap=M30
scaffold547|size55557	est2genome	match_part	11508	11570	1095	-	.	ID=scaffold547|size55557:hsp:82541:3.12.0.0;Parent=scaffold547|size55557:hit:40917:3.12.0.0;Target=TRINITY_DN14111_c0_g2_i1 31 93 +;Gap=M63
scaffold547|size55557	est2genome	match_part	11290	11385	1095	-	.	ID=scaffold547|size55557:hsp:82542:3.12.0.0;Parent=scaffold547|size55557:hit:40917:3.12.0.0;Target=TRINITY_DN14111_c0_g2_i1 94 189 +;Gap=M96
scaffold547|size55557	est2genome	match_part	11140	11202	1095	-	.	ID=scaffold547|size55557:hsp:82543:3.12.0.0;Parent=scaffold547|size55557:hit:40917:3.12.0.0;Target=TRINITY_DN14111_c0_g2_i1 190 252 +;Gap=M63
scaffold547|size55557	est2genome	expressed_sequence_match	10286	11165	975	-	.	ID=scaffold547|size55557:hit:40918:3.12.0.0;Name=TRINITY_DN7251_c1_g3_i1;score=975
scaffold547|size55557	est2genome	match_part	11140	11165	975	-	.	ID=scaffold547|size55557:hsp:82544:3.12.0.0;Parent=scaffold547|size55557:hit:40918:3.12.0.0;Target=TRINITY_DN7251_c1_g3_i1 1 26 +;Gap=M26
scaffold547|size55557	est2genome	match_part	10580	10675	975	-	.	ID=scaffold547|size55557:hsp:82545:3.12.0.0;Parent=scaffold547|size55557:hit:40918:3.12.0.0;Target=TRINITY_DN7251_c1_g3_i1 27 122 +;Gap=M96
scaffold547|size55557	est2genome	match_part	10430	10492	975	-	.	ID=scaffold547|size55557:hsp:82546:3.12.0.0;Parent=scaffold547|size55557:hit:40918:3.12.0.0;Target=TRINITY_DN7251_c1_g3_i1 123 185 +;Gap=M63
scaffold547|size55557	est2genome	match_part	10286	10306	975	-	.	ID=scaffold547|size55557:hsp:82547:3.12.0.0;Parent=scaffold547|size55557:hit:40918:3.12.0.0;Target=TRINITY_DN7251_c1_g3_i1 186 206 +;Gap=M21
scaffold547|size55557	est2genome	expressed_sequence_match	9548	10455	975	-	.	ID=scaffold547|size55557:hit:40919:3.12.0.0;Name=TRINITY_DN7251_c1_g3_i1;score=975
scaffold547|size55557	est2genome	match_part	10430	10455	975	-	.	ID=scaffold547|size55557:hsp:82548:3.12.0.0;Parent=scaffold547|size55557:hit:40919:3.12.0.0;Target=TRINITY_DN7251_c1_g3_i1 1 26 +;Gap=M26
scaffold547|size55557	est2genome	match_part	9842	9937	975	-	.	ID=scaffold547|size55557:hsp:82549:3.12.0.0;Parent=scaffold547|size55557:hit:40919:3.12.0.0;Target=TRINITY_DN7251_c1_g3_i1 27 122 +;Gap=M96
scaffold547|size55557	est2genome	match_part	9692	9754	975	-	.	ID=scaffold547|size55557:hsp:82550:3.12.0.0;Parent=scaffold547|size55557:hit:40919:3.12.0.0;Target=TRINITY_DN7251_c1_g3_i1 123 185 +;Gap=M63
scaffold547|size55557	est2genome	match_part	9548	9568	975	-	.	ID=scaffold547|size55557:hsp:82551:3.12.0.0;Parent=scaffold547|size55557:hit:40919:3.12.0.0;Target=TRINITY_DN7251_c1_g3_i1 186 206 +;Gap=M21
scaffold547|size55557	est2genome	expressed_sequence_match	11010	11533	902	-	.	ID=scaffold547|size55557:hit:40920:3.12.0.0;Name=TRINITY_DN7251_c1_g3_i1;score=902
scaffold547|size55557	est2genome	match_part	11508	11533	902	-	.	ID=scaffold547|size55557:hsp:82552:3.12.0.0;Parent=scaffold547|size55557:hit:40920:3.12.0.0;Target=TRINITY_DN7251_c1_g3_i1 1 26 +;Gap=M26
scaffold547|size55557	est2genome	match_part	11290	11385	902	-	.	ID=scaffold547|size55557:hsp:82553:3.12.0.0;Parent=scaffold547|size55557:hit:40920:3.12.0.0;Target=TRINITY_DN7251_c1_g3_i1 27 122 +;Gap=M96
scaffold547|size55557	est2genome	match_part	11140	11202	902	-	.	ID=scaffold547|size55557:hsp:82554:3.12.0.0;Parent=scaffold547|size55557:hit:40920:3.12.0.0;Target=TRINITY_DN7251_c1_g3_i1 123 185 +;Gap=M63
scaffold547|size55557	est2genome	match_part	11010	11030	902	-	.	ID=scaffold547|size55557:hsp:82555:3.12.0.0;Parent=scaffold547|size55557:hit:40920:3.12.0.0;Target=TRINITY_DN7251_c1_g3_i1 186 206 +;Gap=M21
scaffold547|size55557	est2genome	expressed_sequence_match	11365	11765	725	-	.	ID=scaffold547|size55557:hit:40921:3.12.0.0;Name=TRINITY_DN7251_c1_g3_i1;score=725
scaffold547|size55557	est2genome	match_part	11658	11765	725	-	.	ID=scaffold547|size55557:hsp:82556:3.12.0.0;Parent=scaffold547|size55557:hit:40921:3.12.0.0;Target=TRINITY_DN7251_c1_g3_i1 18 122 +;Gap=M108
scaffold547|size55557	est2genome	match_part	11508	11570	725	-	.	ID=scaffold547|size55557:hsp:82557:3.12.0.0;Parent=scaffold547|size55557:hit:40921:3.12.0.0;Target=TRINITY_DN7251_c1_g3_i1 123 185 +;Gap=M63
scaffold547|size55557	est2genome	match_part	11365	11385	725	-	.	ID=scaffold547|size55557:hsp:82558:3.12.0.0;Parent=scaffold547|size55557:hit:40921:3.12.0.0;Target=TRINITY_DN7251_c1_g3_i1 186 206 +;Gap=M21
scaffold547|size55557	est2genome	expressed_sequence_match	10218	11165	1279	-	.	ID=scaffold547|size55557:hit:40922:3.12.0.0;Name=TRINITY_DN7251_c1_g15_i4;score=1279
scaffold547|size55557	est2genome	match_part	11140	11165	1279	-	.	ID=scaffold547|size55557:hsp:82559:3.12.0.0;Parent=scaffold547|size55557:hit:40922:3.12.0.0;Target=TRINITY_DN7251_c1_g15_i4 1 26 +;Gap=M26
scaffold547|size55557	est2genome	match_part	10580	10675	1279	-	.	ID=scaffold547|size55557:hsp:82560:3.12.0.0;Parent=scaffold547|size55557:hit:40922:3.12.0.0;Target=TRINITY_DN7251_c1_g15_i4 27 122 +;Gap=M96
scaffold547|size55557	est2genome	match_part	10430	10492	1279	-	.	ID=scaffold547|size55557:hsp:82561:3.12.0.0;Parent=scaffold547|size55557:hit:40922:3.12.0.0;Target=TRINITY_DN7251_c1_g15_i4 123 185 +;Gap=M63
scaffold547|size55557	est2genome	match_part	10218	10306	1279	-	.	ID=scaffold547|size55557:hsp:82562:3.12.0.0;Parent=scaffold547|size55557:hit:40922:3.12.0.0;Target=TRINITY_DN7251_c1_g15_i4 186 274 +;Gap=M89
scaffold547|size55557	est2genome	expressed_sequence_match	9480	10455	1279	-	.	ID=scaffold547|size55557:hit:40923:3.12.0.0;Name=TRINITY_DN7251_c1_g15_i4;score=1279
scaffold547|size55557	est2genome	match_part	10430	10455	1279	-	.	ID=scaffold547|size55557:hsp:82563:3.12.0.0;Parent=scaffold547|size55557:hit:40923:3.12.0.0;Target=TRINITY_DN7251_c1_g15_i4 1 26 +;Gap=M26
scaffold547|size55557	est2genome	match_part	9842	9937	1279	-	.	ID=scaffold547|size55557:hsp:82564:3.12.0.0;Parent=scaffold547|size55557:hit:40923:3.12.0.0;Target=TRINITY_DN7251_c1_g15_i4 27 122 +;Gap=M96
scaffold547|size55557	est2genome	match_part	9692	9754	1279	-	.	ID=scaffold547|size55557:hsp:82565:3.12.0.0;Parent=scaffold547|size55557:hit:40923:3.12.0.0;Target=TRINITY_DN7251_c1_g15_i4 123 185 +;Gap=M63
scaffold547|size55557	est2genome	match_part	9480	9568	1279	-	.	ID=scaffold547|size55557:hsp:82566:3.12.0.0;Parent=scaffold547|size55557:hit:40923:3.12.0.0;Target=TRINITY_DN7251_c1_g15_i4 186 274 +;Gap=M89
scaffold547|size55557	est2genome	expressed_sequence_match	10942	11533	1278	-	.	ID=scaffold547|size55557:hit:40924:3.12.0.0;Name=TRINITY_DN7251_c1_g15_i4;score=1278
scaffold547|size55557	est2genome	match_part	11508	11533	1278	-	.	ID=scaffold547|size55557:hsp:82567:3.12.0.0;Parent=scaffold547|size55557:hit:40924:3.12.0.0;Target=TRINITY_DN7251_c1_g15_i4 1 26 +;Gap=M26
scaffold547|size55557	est2genome	match_part	11290	11385	1278	-	.	ID=scaffold547|size55557:hsp:82568:3.12.0.0;Parent=scaffold547|size55557:hit:40924:3.12.0.0;Target=TRINITY_DN7251_c1_g15_i4 27 122 +;Gap=M96
scaffold547|size55557	est2genome	match_part	11140	11202	1278	-	.	ID=scaffold547|size55557:hsp:82569:3.12.0.0;Parent=scaffold547|size55557:hit:40924:3.12.0.0;Target=TRINITY_DN7251_c1_g15_i4 123 185 +;Gap=M63
scaffold547|size55557	est2genome	match_part	10942	11030	1278	-	.	ID=scaffold547|size55557:hsp:82570:3.12.0.0;Parent=scaffold547|size55557:hit:40924:3.12.0.0;Target=TRINITY_DN7251_c1_g15_i4 186 274 +;Gap=M89
scaffold547|size55557	est2genome	expressed_sequence_match	11297	11765	1020	-	.	ID=scaffold547|size55557:hit:40925:3.12.0.0;Name=TRINITY_DN7251_c1_g15_i4;score=1020
scaffold547|size55557	est2genome	match_part	11658	11765	1020	-	.	ID=scaffold547|size55557:hsp:82571:3.12.0.0;Parent=scaffold547|size55557:hit:40925:3.12.0.0;Target=TRINITY_DN7251_c1_g15_i4 18 122 +;Gap=M108
scaffold547|size55557	est2genome	match_part	11508	11570	1020	-	.	ID=scaffold547|size55557:hsp:82572:3.12.0.0;Parent=scaffold547|size55557:hit:40925:3.12.0.0;Target=TRINITY_DN7251_c1_g15_i4 123 185 +;Gap=M63
scaffold547|size55557	est2genome	match_part	11297	11385	1020	-	.	ID=scaffold547|size55557:hsp:82573:3.12.0.0;Parent=scaffold547|size55557:hit:40925:3.12.0.0;Target=TRINITY_DN7251_c1_g15_i4 186 274 +;Gap=M89
scaffold547|size55557	est2genome	expressed_sequence_match	11683	15118	15916	-	.	ID=scaffold547|size55557:hit:40926:3.12.0.0;Name=TRINITY_DN8235_c0_g1_i1;score=15916
scaffold547|size55557	est2genome	match_part	13857	15118	15916	-	.	ID=scaffold547|size55557:hsp:82574:3.12.0.0;Parent=scaffold547|size55557:hit:40926:3.12.0.0;Target=TRINITY_DN8235_c0_g1_i1 1 1262 +;Gap=M1262
scaffold547|size55557	est2genome	match_part	13460	13760	15916	-	.	ID=scaffold547|size55557:hsp:82575:3.12.0.0;Parent=scaffold547|size55557:hit:40926:3.12.0.0;Target=TRINITY_DN8235_c0_g1_i1 1263 1563 +;Gap=M301
scaffold547|size55557	est2genome	match_part	11831	13387	15916	-	.	ID=scaffold547|size55557:hsp:82576:3.12.0.0;Parent=scaffold547|size55557:hit:40926:3.12.0.0;Target=TRINITY_DN8235_c0_g1_i1 1564 3120 +;Gap=M1557
scaffold547|size55557	est2genome	match_part	11683	11756	15916	-	.	ID=scaffold547|size55557:hsp:82577:3.12.0.0;Parent=scaffold547|size55557:hit:40926:3.12.0.0;Target=TRINITY_DN8235_c0_g1_i1 3121 3194 +;Gap=M74
scaffold547|size55557	est2genome	expressed_sequence_match	10602	10893	1451	-	.	ID=scaffold547|size55557:hit:40927:3.12.0.0;Name=TRINITY_DN7471_c0_g1_i2;score=1451
scaffold547|size55557	est2genome	match_part	10602	10893	1451	-	.	ID=scaffold547|size55557:hsp:82578:3.12.0.0;Parent=scaffold547|size55557:hit:40927:3.12.0.0;Target=TRINITY_DN7471_c0_g1_i2 1 292 +;Gap=M292
scaffold547|size55557	est2genome	expressed_sequence_match	10957	11248	1325	+	.	ID=scaffold547|size55557:hit:40928:3.12.0.0;Name=TRINITY_DN7471_c0_g1_i2;score=1325
scaffold547|size55557	est2genome	match_part	10957	11248	1325	+	.	ID=scaffold547|size55557:hsp:82579:3.12.0.0;Parent=scaffold547|size55557:hit:40928:3.12.0.0;Target=TRINITY_DN7471_c0_g1_i2 1 292 -;Gap=M292
scaffold547|size55557	est2genome	expressed_sequence_match	11312	11616	1131	+	.	ID=scaffold547|size55557:hit:40929:3.12.0.0;Name=TRINITY_DN7471_c0_g1_i2;score=1131
scaffold547|size55557	est2genome	match_part	11312	11616	1131	+	.	ID=scaffold547|size55557:hsp:82580:3.12.0.0;Parent=scaffold547|size55557:hit:40929:3.12.0.0;Target=TRINITY_DN7471_c0_g1_i2 1 292 -;Gap=M305
scaffold547|size55557	est2genome	expressed_sequence_match	9892	10169	979	-	.	ID=scaffold547|size55557:hit:40930:3.12.0.0;Name=TRINITY_DN7471_c0_g1_i2;score=979
scaffold547|size55557	est2genome	match_part	9892	10169	979	-	.	ID=scaffold547|size55557:hsp:82581:3.12.0.0;Parent=scaffold547|size55557:hit:40930:3.12.0.0;Target=TRINITY_DN7471_c0_g1_i2 1 288 +;Gap=M278
scaffold547|size55557	est2genome	expressed_sequence_match	8529	9592	2867	-	.	ID=scaffold547|size55557:hit:40931:3.12.0.0;Name=TRINITY_DN9500_c0_g1_i4;score=2867
scaffold547|size55557	est2genome	match_part	9473	9592	2867	-	.	ID=scaffold547|size55557:hsp:82582:3.12.0.0;Parent=scaffold547|size55557:hit:40931:3.12.0.0;Target=TRINITY_DN9500_c0_g1_i4 63 179 +;Gap=M120
scaffold547|size55557	est2genome	match_part	9329	9400	2867	-	.	ID=scaffold547|size55557:hsp:82583:3.12.0.0;Parent=scaffold547|size55557:hit:40931:3.12.0.0;Target=TRINITY_DN9500_c0_g1_i4 180 251 +;Gap=M72
scaffold547|size55557	est2genome	match_part	9098	9193	2867	-	.	ID=scaffold547|size55557:hsp:82584:3.12.0.0;Parent=scaffold547|size55557:hit:40931:3.12.0.0;Target=TRINITY_DN9500_c0_g1_i4 252 347 +;Gap=M96
scaffold547|size55557	est2genome	match_part	8912	8992	2867	-	.	ID=scaffold547|size55557:hsp:82585:3.12.0.0;Parent=scaffold547|size55557:hit:40931:3.12.0.0;Target=TRINITY_DN9500_c0_g1_i4 348 428 +;Gap=M81
scaffold547|size55557	est2genome	match_part	8529	8813	2867	-	.	ID=scaffold547|size55557:hsp:82586:3.12.0.0;Parent=scaffold547|size55557:hit:40931:3.12.0.0;Target=TRINITY_DN9500_c0_g1_i4 429 713 +;Gap=M285
scaffold547|size55557	est2genome	expressed_sequence_match	10381	10624	1193	-	.	ID=scaffold547|size55557:hit:40932:3.12.0.0;Name=TRINITY_DN6849_c0_g5_i1;score=1193
scaffold547|size55557	est2genome	match_part	10381	10624	1193	-	.	ID=scaffold547|size55557:hsp:82587:3.12.0.0;Parent=scaffold547|size55557:hit:40932:3.12.0.0;Target=TRINITY_DN6849_c0_g5_i1 1 244 -;Gap=M244
scaffold547|size55557	est2genome	expressed_sequence_match	9643	9886	1166	-	.	ID=scaffold547|size55557:hit:40933:3.12.0.0;Name=TRINITY_DN6849_c0_g5_i1;score=1166
scaffold547|size55557	est2genome	match_part	9643	9886	1166	-	.	ID=scaffold547|size55557:hsp:82588:3.12.0.0;Parent=scaffold547|size55557:hit:40933:3.12.0.0;Target=TRINITY_DN6849_c0_g5_i1 1 244 -;Gap=M244
scaffold547|size55557	est2genome	expressed_sequence_match	10012	10255	1166	-	.	ID=scaffold547|size55557:hit:40934:3.12.0.0;Name=TRINITY_DN6849_c0_g5_i1;score=1166
scaffold547|size55557	est2genome	match_part	10012	10255	1166	-	.	ID=scaffold547|size55557:hsp:82589:3.12.0.0;Parent=scaffold547|size55557:hit:40934:3.12.0.0;Target=TRINITY_DN6849_c0_g5_i1 1 244 -;Gap=M244
scaffold547|size55557	est2genome	expressed_sequence_match	10736	10979	1166	-	.	ID=scaffold547|size55557:hit:40935:3.12.0.0;Name=TRINITY_DN6849_c0_g5_i1;score=1166
scaffold547|size55557	est2genome	match_part	10736	10979	1166	-	.	ID=scaffold547|size55557:hsp:82590:3.12.0.0;Parent=scaffold547|size55557:hit:40935:3.12.0.0;Target=TRINITY_DN6849_c0_g5_i1 1 244 -;Gap=M244
scaffold547|size55557	est2genome	expressed_sequence_match	11091	11334	1148	+	.	ID=scaffold547|size55557:hit:40936:3.12.0.0;Name=TRINITY_DN6849_c0_g5_i1;score=1148
scaffold547|size55557	est2genome	match_part	11091	11334	1148	+	.	ID=scaffold547|size55557:hsp:82591:3.12.0.0;Parent=scaffold547|size55557:hit:40936:3.12.0.0;Target=TRINITY_DN6849_c0_g5_i1 1 244 +;Gap=M244
scaffold547|size55557	est2genome	expressed_sequence_match	10614	11032	1037	-	.	ID=scaffold547|size55557:hit:40937:3.12.0.0;Name=TRINITY_DN7251_c1_g18_i1;score=1037
scaffold547|size55557	est2genome	match_part	10935	11032	1037	-	.	ID=scaffold547|size55557:hsp:82592:3.12.0.0;Parent=scaffold547|size55557:hit:40937:3.12.0.0;Target=TRINITY_DN7251_c1_g18_i1 1 98 +;Gap=M98
scaffold547|size55557	est2genome	match_part	10785	10847	1037	-	.	ID=scaffold547|size55557:hsp:82593:3.12.0.0;Parent=scaffold547|size55557:hit:40937:3.12.0.0;Target=TRINITY_DN7251_c1_g18_i1 99 161 +;Gap=M63
scaffold547|size55557	est2genome	match_part	10614	10675	1037	-	.	ID=scaffold547|size55557:hsp:82594:3.12.0.0;Parent=scaffold547|size55557:hit:40937:3.12.0.0;Target=TRINITY_DN7251_c1_g18_i1 162 223 +;Gap=M62
scaffold547|size55557	est2genome	expressed_sequence_match	10969	11387	966	-	.	ID=scaffold547|size55557:hit:40938:3.12.0.0;Name=TRINITY_DN7251_c1_g18_i1;score=966
scaffold547|size55557	est2genome	match_part	11290	11387	966	-	.	ID=scaffold547|size55557:hsp:82595:3.12.0.0;Parent=scaffold547|size55557:hit:40938:3.12.0.0;Target=TRINITY_DN7251_c1_g18_i1 1 98 +;Gap=M98
scaffold547|size55557	est2genome	match_part	11140	11202	966	-	.	ID=scaffold547|size55557:hsp:82596:3.12.0.0;Parent=scaffold547|size55557:hit:40938:3.12.0.0;Target=TRINITY_DN7251_c1_g18_i1 99 161 +;Gap=M63
scaffold547|size55557	est2genome	match_part	10969	11030	966	-	.	ID=scaffold547|size55557:hsp:82597:3.12.0.0;Parent=scaffold547|size55557:hit:40938:3.12.0.0;Target=TRINITY_DN7251_c1_g18_i1 162 223 +;Gap=M62
scaffold547|size55557	est2genome	expressed_sequence_match	11324	11753	932	-	.	ID=scaffold547|size55557:hit:40939:3.12.0.0;Name=TRINITY_DN7251_c1_g18_i1;score=932
scaffold547|size55557	est2genome	match_part	11658	11753	932	-	.	ID=scaffold547|size55557:hsp:82598:3.12.0.0;Parent=scaffold547|size55557:hit:40939:3.12.0.0;Target=TRINITY_DN7251_c1_g18_i1 3 98 +;Gap=M96
scaffold547|size55557	est2genome	match_part	11508	11570	932	-	.	ID=scaffold547|size55557:hsp:82599:3.12.0.0;Parent=scaffold547|size55557:hit:40939:3.12.0.0;Target=TRINITY_DN7251_c1_g18_i1 99 161 +;Gap=M63
scaffold547|size55557	est2genome	match_part	11324	11385	932	-	.	ID=scaffold547|size55557:hsp:82600:3.12.0.0;Parent=scaffold547|size55557:hit:40939:3.12.0.0;Target=TRINITY_DN7251_c1_g18_i1 162 223 +;Gap=M62
scaffold547|size55557	est2genome	expressed_sequence_match	10107	11314	946	-	.	ID=scaffold547|size55557:hit:40940:3.12.0.0;Name=TRINITY_DN7251_c1_g7_i1;score=946
scaffold547|size55557	est2genome	match_part	11290	11314	946	-	.	ID=scaffold547|size55557:hsp:82601:3.12.0.0;Parent=scaffold547|size55557:hit:40940:3.12.0.0;Target=TRINITY_DN7251_c1_g7_i1 1 25 +;Gap=M25
scaffold547|size55557	est2genome	match_part	10430	10492	946	-	.	ID=scaffold547|size55557:hsp:82602:3.12.0.0;Parent=scaffold547|size55557:hit:40940:3.12.0.0;Target=TRINITY_DN7251_c1_g7_i1 26 88 +;Gap=M63
scaffold547|size55557	est2genome	match_part	10211	10306	946	-	.	ID=scaffold547|size55557:hsp:82603:3.12.0.0;Parent=scaffold547|size55557:hit:40940:3.12.0.0;Target=TRINITY_DN7251_c1_g7_i1 89 184 +;Gap=M96
scaffold547|size55557	est2genome	match_part	10107	10123	946	-	.	ID=scaffold547|size55557:hsp:82604:3.12.0.0;Parent=scaffold547|size55557:hit:40940:3.12.0.0;Target=TRINITY_DN7251_c1_g7_i1 185 201 +;Gap=M17
scaffold547|size55557	est2genome	expressed_sequence_match	11186	11682	822	-	.	ID=scaffold547|size55557:hit:40941:3.12.0.0;Name=TRINITY_DN7251_c1_g7_i1;score=822
scaffold547|size55557	est2genome	match_part	11658	11682	822	-	.	ID=scaffold547|size55557:hsp:82605:3.12.0.0;Parent=scaffold547|size55557:hit:40941:3.12.0.0;Target=TRINITY_DN7251_c1_g7_i1 1 25 +;Gap=M25
scaffold547|size55557	est2genome	match_part	11508	11570	822	-	.	ID=scaffold547|size55557:hsp:82606:3.12.0.0;Parent=scaffold547|size55557:hit:40941:3.12.0.0;Target=TRINITY_DN7251_c1_g7_i1 26 88 +;Gap=M63
scaffold547|size55557	est2genome	match_part	11290	11385	822	-	.	ID=scaffold547|size55557:hsp:82607:3.12.0.0;Parent=scaffold547|size55557:hit:40941:3.12.0.0;Target=TRINITY_DN7251_c1_g7_i1 89 184 +;Gap=M96
scaffold547|size55557	est2genome	match_part	11186	11202	822	-	.	ID=scaffold547|size55557:hsp:82608:3.12.0.0;Parent=scaffold547|size55557:hit:40941:3.12.0.0;Target=TRINITY_DN7251_c1_g7_i1 185 201 +;Gap=M17
scaffold547|size55557	est2genome	expressed_sequence_match	11649	11977	1645	-	.	ID=scaffold547|size55557:hit:40942:3.12.0.0;Name=TRINITY_DN15096_c0_g1_i1;score=1645
scaffold547|size55557	est2genome	match_part	11649	11977	1645	-	.	ID=scaffold547|size55557:hsp:82609:3.12.0.0;Parent=scaffold547|size55557:hit:40942:3.12.0.0;Target=TRINITY_DN15096_c0_g1_i1 1 329 -;Gap=M329
scaffold547|size55557	est2genome	expressed_sequence_match	11091	11395	1498	+	.	ID=scaffold547|size55557:hit:40943:3.12.0.0;Name=TRINITY_DN6849_c0_g6_i1;score=1498
scaffold547|size55557	est2genome	match_part	11091	11395	1498	+	.	ID=scaffold547|size55557:hsp:82610:3.12.0.0;Parent=scaffold547|size55557:hit:40943:3.12.0.0;Target=TRINITY_DN6849_c0_g6_i1 1 305 +;Gap=M305
scaffold547|size55557	est2genome	expressed_sequence_match	10381	10685	1426	-	.	ID=scaffold547|size55557:hit:40944:3.12.0.0;Name=TRINITY_DN6849_c0_g6_i1;score=1426
scaffold547|size55557	est2genome	match_part	10381	10685	1426	-	.	ID=scaffold547|size55557:hsp:82611:3.12.0.0;Parent=scaffold547|size55557:hit:40944:3.12.0.0;Target=TRINITY_DN6849_c0_g6_i1 1 305 -;Gap=M305
scaffold547|size55557	est2genome	expressed_sequence_match	9643	9947	1399	-	.	ID=scaffold547|size55557:hit:40945:3.12.0.0;Name=TRINITY_DN6849_c0_g6_i1;score=1399
scaffold547|size55557	est2genome	match_part	9643	9947	1399	-	.	ID=scaffold547|size55557:hsp:82612:3.12.0.0;Parent=scaffold547|size55557:hit:40945:3.12.0.0;Target=TRINITY_DN6849_c0_g6_i1 1 305 -;Gap=M305
scaffold547|size55557	est2genome	expressed_sequence_match	10012	10316	1399	-	.	ID=scaffold547|size55557:hit:40946:3.12.0.0;Name=TRINITY_DN6849_c0_g6_i1;score=1399
scaffold547|size55557	est2genome	match_part	10012	10316	1399	-	.	ID=scaffold547|size55557:hsp:82613:3.12.0.0;Parent=scaffold547|size55557:hit:40946:3.12.0.0;Target=TRINITY_DN6849_c0_g6_i1 1 305 -;Gap=M305
scaffold547|size55557	est2genome	expressed_sequence_match	9864	10169	1503	-	.	ID=scaffold547|size55557:hit:40947:3.12.0.0;Name=TRINITY_DN7471_c0_g1_i3;score=1503
scaffold547|size55557	est2genome	match_part	9864	10169	1503	-	.	ID=scaffold547|size55557:hsp:82614:3.12.0.0;Parent=scaffold547|size55557:hit:40947:3.12.0.0;Target=TRINITY_DN7471_c0_g1_i3 1 306 +;Gap=M306
scaffold547|size55557	est2genome	expressed_sequence_match	9495	10893	1493	-	.	ID=scaffold547|size55557:hit:40948:3.12.0.0;Name=TRINITY_DN7471_c0_g1_i3;score=1493
scaffold547|size55557	est2genome	match_part	10764	10893	1493	-	.	ID=scaffold547|size55557:hsp:82615:3.12.0.0;Parent=scaffold547|size55557:hit:40948:3.12.0.0;Target=TRINITY_DN7471_c0_g1_i3 1 130 +;Gap=M130
scaffold547|size55557	est2genome	match_part	9495	9670	1493	-	.	ID=scaffold547|size55557:hsp:82616:3.12.0.0;Parent=scaffold547|size55557:hit:40948:3.12.0.0;Target=TRINITY_DN7471_c0_g1_i3 131 306 +;Gap=M176
scaffold547|size55557	est2genome	expressed_sequence_match	10957	11616	1262	-	.	ID=scaffold547|size55557:hit:40949:3.12.0.0;Name=TRINITY_DN7471_c0_g1_i3;score=1262
scaffold547|size55557	est2genome	match_part	11427	11616	1262	-	.	ID=scaffold547|size55557:hsp:82617:3.12.0.0;Parent=scaffold547|size55557:hit:40949:3.12.0.0;Target=TRINITY_DN7471_c0_g1_i3 1 191 +;Gap=M190
scaffold547|size55557	est2genome	match_part	10957	11071	1262	-	.	ID=scaffold547|size55557:hsp:82618:3.12.0.0;Parent=scaffold547|size55557:hit:40949:3.12.0.0;Target=TRINITY_DN7471_c0_g1_i3 192 306 +;Gap=M115
scaffold547|size55557	est2genome	expressed_sequence_match	10935	11248	929	+	.	ID=scaffold547|size55557:hit:40950:3.12.0.0;Name=TRINITY_DN7471_c0_g1_i3;score=929
scaffold547|size55557	est2genome	match_part	10935	11248	929	+	.	ID=scaffold547|size55557:hsp:82619:3.12.0.0;Parent=scaffold547|size55557:hit:40950:3.12.0.0;Target=TRINITY_DN7471_c0_g1_i3 1 304 -;Gap=M314
scaffold547|size55557	est2genome	expressed_sequence_match	11468	13270	1877	+	.	ID=scaffold547|size55557:hit:40951:3.12.0.0;Name=TRINITY_DN8318_c0_g2_i1;score=1877
scaffold547|size55557	est2genome	match_part	11468	11599	1877	+	.	ID=scaffold547|size55557:hsp:82620:3.12.0.0;Parent=scaffold547|size55557:hit:40951:3.12.0.0;Target=TRINITY_DN8318_c0_g2_i1 1 132 +;Gap=M132
scaffold547|size55557	est2genome	match_part	13024	13270	1877	+	.	ID=scaffold547|size55557:hsp:82621:3.12.0.0;Parent=scaffold547|size55557:hit:40951:3.12.0.0;Target=TRINITY_DN8318_c0_g2_i1 133 379 +;Gap=M247
scaffold547|size55557	est2genome	expressed_sequence_match	9140	9352	1065	-	.	ID=scaffold547|size55557:hit:40952:3.12.0.0;Name=TRINITY_DN21079_c0_g1_i1;score=1065
scaffold547|size55557	est2genome	match_part	9140	9352	1065	-	.	ID=scaffold547|size55557:hsp:82622:3.12.0.0;Parent=scaffold547|size55557:hit:40952:3.12.0.0;Target=TRINITY_DN21079_c0_g1_i1 1 213 -;Gap=M213
scaffold547|size55557	est2genome	expressed_sequence_match	10638	11165	1051	-	.	ID=scaffold547|size55557:hit:40953:3.12.0.0;Name=TRINITY_DN7251_c1_g8_i1;score=1051
scaffold547|size55557	est2genome	match_part	11140	11165	1051	-	.	ID=scaffold547|size55557:hsp:82623:3.12.0.0;Parent=scaffold547|size55557:hit:40953:3.12.0.0;Target=TRINITY_DN7251_c1_g8_i1 1 26 +;Gap=M26
scaffold547|size55557	est2genome	match_part	10935	11030	1051	-	.	ID=scaffold547|size55557:hsp:82624:3.12.0.0;Parent=scaffold547|size55557:hit:40953:3.12.0.0;Target=TRINITY_DN7251_c1_g8_i1 27 122 +;Gap=M96
scaffold547|size55557	est2genome	match_part	10785	10847	1051	-	.	ID=scaffold547|size55557:hsp:82625:3.12.0.0;Parent=scaffold547|size55557:hit:40953:3.12.0.0;Target=TRINITY_DN7251_c1_g8_i1 123 185 +;Gap=M63
scaffold547|size55557	est2genome	match_part	10638	10675	1051	-	.	ID=scaffold547|size55557:hsp:82626:3.12.0.0;Parent=scaffold547|size55557:hit:40953:3.12.0.0;Target=TRINITY_DN7251_c1_g8_i1 186 223 +;Gap=M38
scaffold547|size55557	est2genome	expressed_sequence_match	10993	11533	951	-	.	ID=scaffold547|size55557:hit:40954:3.12.0.0;Name=TRINITY_DN7251_c1_g8_i1;score=951
scaffold547|size55557	est2genome	match_part	11508	11533	951	-	.	ID=scaffold547|size55557:hsp:82627:3.12.0.0;Parent=scaffold547|size55557:hit:40954:3.12.0.0;Target=TRINITY_DN7251_c1_g8_i1 1 26 +;Gap=M26
scaffold547|size55557	est2genome	match_part	11290	11385	951	-	.	ID=scaffold547|size55557:hsp:82628:3.12.0.0;Parent=scaffold547|size55557:hit:40954:3.12.0.0;Target=TRINITY_DN7251_c1_g8_i1 27 122 +;Gap=M96
scaffold547|size55557	est2genome	match_part	11140	11202	951	-	.	ID=scaffold547|size55557:hsp:82629:3.12.0.0;Parent=scaffold547|size55557:hit:40954:3.12.0.0;Target=TRINITY_DN7251_c1_g8_i1 123 185 +;Gap=M63
scaffold547|size55557	est2genome	match_part	10993	11030	951	-	.	ID=scaffold547|size55557:hsp:82630:3.12.0.0;Parent=scaffold547|size55557:hit:40954:3.12.0.0;Target=TRINITY_DN7251_c1_g8_i1 186 223 +;Gap=M38
scaffold547|size55557	est2genome	expressed_sequence_match	10061	10455	874	-	.	ID=scaffold547|size55557:hit:40955:3.12.0.0;Name=TRINITY_DN7251_c1_g8_i1;score=874
scaffold547|size55557	est2genome	match_part	10430	10455	874	-	.	ID=scaffold547|size55557:hsp:82631:3.12.0.0;Parent=scaffold547|size55557:hit:40955:3.12.0.0;Target=TRINITY_DN7251_c1_g8_i1 1 26 +;Gap=M26
scaffold547|size55557	est2genome	match_part	10211	10306	874	-	.	ID=scaffold547|size55557:hsp:82632:3.12.0.0;Parent=scaffold547|size55557:hit:40955:3.12.0.0;Target=TRINITY_DN7251_c1_g8_i1 27 122 +;Gap=M96
scaffold547|size55557	est2genome	match_part	10061	10123	874	-	.	ID=scaffold547|size55557:hsp:82633:3.12.0.0;Parent=scaffold547|size55557:hit:40955:3.12.0.0;Target=TRINITY_DN7251_c1_g8_i1 123 185 +;Gap=M63
scaffold547|size55557	est2genome	expressed_sequence_match	11348	11765	837	-	.	ID=scaffold547|size55557:hit:40956:3.12.0.0;Name=TRINITY_DN7251_c1_g8_i1;score=837
scaffold547|size55557	est2genome	match_part	11658	11765	837	-	.	ID=scaffold547|size55557:hsp:82634:3.12.0.0;Parent=scaffold547|size55557:hit:40956:3.12.0.0;Target=TRINITY_DN7251_c1_g8_i1 18 122 +;Gap=M108
scaffold547|size55557	est2genome	match_part	11508	11570	837	-	.	ID=scaffold547|size55557:hsp:82635:3.12.0.0;Parent=scaffold547|size55557:hit:40956:3.12.0.0;Target=TRINITY_DN7251_c1_g8_i1 123 185 +;Gap=M63
scaffold547|size55557	est2genome	match_part	11348	11385	837	-	.	ID=scaffold547|size55557:hsp:82636:3.12.0.0;Parent=scaffold547|size55557:hit:40956:3.12.0.0;Target=TRINITY_DN7251_c1_g8_i1 186 223 +;Gap=M38
scaffold547|size55557	est2genome	expressed_sequence_match	10785	11753	1462	-	.	ID=scaffold547|size55557:hit:40957:3.12.0.0;Name=TRINITY_DN7251_c1_g19_i1;score=1462
scaffold547|size55557	est2genome	match_part	11658	11753	1462	-	.	ID=scaffold547|size55557:hsp:82637:3.12.0.0;Parent=scaffold547|size55557:hit:40957:3.12.0.0;Target=TRINITY_DN7251_c1_g19_i1 3 98 +;Gap=M96
scaffold547|size55557	est2genome	match_part	11508	11570	1462	-	.	ID=scaffold547|size55557:hsp:82638:3.12.0.0;Parent=scaffold547|size55557:hit:40957:3.12.0.0;Target=TRINITY_DN7251_c1_g19_i1 99 161 +;Gap=M63
scaffold547|size55557	est2genome	match_part	10935	11030	1462	-	.	ID=scaffold547|size55557:hsp:82639:3.12.0.0;Parent=scaffold547|size55557:hit:40957:3.12.0.0;Target=TRINITY_DN7251_c1_g19_i1 162 257 +;Gap=M96
scaffold547|size55557	est2genome	match_part	10785	10847	1462	-	.	ID=scaffold547|size55557:hsp:82640:3.12.0.0;Parent=scaffold547|size55557:hit:40957:3.12.0.0;Target=TRINITY_DN7251_c1_g19_i1 258 320 +;Gap=M63
scaffold547|size55557	est2genome	expressed_sequence_match	8227	9157	4655	+	.	ID=scaffold547|size55557:hit:40958:3.12.0.0;Name=TRINITY_DN1665_c0_g1_i1;score=4655
scaffold547|size55557	est2genome	match_part	8227	9157	4655	+	.	ID=scaffold547|size55557:hsp:82641:3.12.0.0;Parent=scaffold547|size55557:hit:40958:3.12.0.0;Target=TRINITY_DN1665_c0_g1_i1 1 931 +;Gap=M931
scaffold547|size55557	est2genome	expressed_sequence_match	10248	10636	1936	+	.	ID=scaffold547|size55557:hit:40959:3.12.0.0;Name=TRINITY_DN15096_c0_g2_i1;score=1936
scaffold547|size55557	est2genome	match_part	10248	10636	1936	+	.	ID=scaffold547|size55557:hsp:82642:3.12.0.0;Parent=scaffold547|size55557:hit:40959:3.12.0.0;Target=TRINITY_DN15096_c0_g2_i1 1 389 +;Gap=M389
scaffold547|size55557	est2genome	expressed_sequence_match	9510	9898	1882	+	.	ID=scaffold547|size55557:hit:40960:3.12.0.0;Name=TRINITY_DN15096_c0_g2_i1;score=1882
scaffold547|size55557	est2genome	match_part	9510	9898	1882	+	.	ID=scaffold547|size55557:hsp:82643:3.12.0.0;Parent=scaffold547|size55557:hit:40960:3.12.0.0;Target=TRINITY_DN15096_c0_g2_i1 1 389 +;Gap=M389
scaffold547|size55557	est2genome	expressed_sequence_match	9879	10267	1882	-	.	ID=scaffold547|size55557:hit:40961:3.12.0.0;Name=TRINITY_DN15096_c0_g2_i1;score=1882
scaffold547|size55557	est2genome	match_part	9879	10267	1882	-	.	ID=scaffold547|size55557:hsp:82644:3.12.0.0;Parent=scaffold547|size55557:hit:40961:3.12.0.0;Target=TRINITY_DN15096_c0_g2_i1 1 389 -;Gap=M389
scaffold547|size55557	est2genome	expressed_sequence_match	9495	9772	1381	+	.	ID=scaffold547|size55557:hit:40962:3.12.0.0;Name=TRINITY_DN7471_c0_g1_i4;score=1381
scaffold547|size55557	est2genome	match_part	9495	9772	1381	+	.	ID=scaffold547|size55557:hsp:82645:3.12.0.0;Parent=scaffold547|size55557:hit:40962:3.12.0.0;Target=TRINITY_DN7471_c0_g1_i4 1 278 -;Gap=M278
scaffold547|size55557	est2genome	expressed_sequence_match	10233	10510	1336	+	.	ID=scaffold547|size55557:hit:40963:3.12.0.0;Name=TRINITY_DN7471_c0_g1_i4;score=1336
scaffold547|size55557	est2genome	match_part	10233	10510	1336	+	.	ID=scaffold547|size55557:hsp:82646:3.12.0.0;Parent=scaffold547|size55557:hit:40963:3.12.0.0;Target=TRINITY_DN7471_c0_g1_i4 1 278 -;Gap=M278
scaffold547|size55557	est2genome	expressed_sequence_match	9864	10141	1336	-	.	ID=scaffold547|size55557:hit:40964:3.12.0.0;Name=TRINITY_DN7471_c0_g1_i4;score=1336
scaffold547|size55557	est2genome	match_part	9864	10141	1336	-	.	ID=scaffold547|size55557:hsp:82647:3.12.0.0;Parent=scaffold547|size55557:hit:40964:3.12.0.0;Target=TRINITY_DN7471_c0_g1_i4 1 278 +;Gap=M278
scaffold547|size55557	est2genome	expressed_sequence_match	10602	11220	1168	-	.	ID=scaffold547|size55557:hit:40965:3.12.0.0;Name=TRINITY_DN7471_c0_g1_i4;score=1168
scaffold547|size55557	est2genome	match_part	11045	11220	1168	-	.	ID=scaffold547|size55557:hsp:82648:3.12.0.0;Parent=scaffold547|size55557:hit:40965:3.12.0.0;Target=TRINITY_DN7471_c0_g1_i4 1 174 +;Gap=M176
scaffold547|size55557	est2genome	match_part	10602	10705	1168	-	.	ID=scaffold547|size55557:hsp:82649:3.12.0.0;Parent=scaffold547|size55557:hit:40965:3.12.0.0;Target=TRINITY_DN7471_c0_g1_i4 175 278 +;Gap=M104
scaffold547|size55557	est2genome	expressed_sequence_match	11312	11588	1067	+	.	ID=scaffold547|size55557:hit:40966:3.12.0.0;Name=TRINITY_DN7471_c0_g1_i4;score=1067
scaffold547|size55557	est2genome	match_part	11312	11588	1067	+	.	ID=scaffold547|size55557:hsp:82650:3.12.0.0;Parent=scaffold547|size55557:hit:40966:3.12.0.0;Target=TRINITY_DN7471_c0_g1_i4 1 278 -;Gap=M277
scaffold547|size55557	est2genome	expressed_sequence_match	10580	10865	834	-	.	ID=scaffold547|size55557:hit:40967:3.12.0.0;Name=TRINITY_DN7471_c0_g1_i4;score=834
scaffold547|size55557	est2genome	match_part	10580	10865	834	-	.	ID=scaffold547|size55557:hsp:82651:3.12.0.0;Parent=scaffold547|size55557:hit:40967:3.12.0.0;Target=TRINITY_DN7471_c0_g1_i4 1 276 +;Gap=M286
scaffold547|size55557	est2genome	expressed_sequence_match	10105	10316	1033	-	.	ID=scaffold547|size55557:hit:40968:3.12.0.0;Name=TRINITY_DN6849_c0_g7_i1;score=1033
scaffold547|size55557	est2genome	match_part	10105	10316	1033	-	.	ID=scaffold547|size55557:hsp:82652:3.12.0.0;Parent=scaffold547|size55557:hit:40968:3.12.0.0;Target=TRINITY_DN6849_c0_g7_i1 1 212 -;Gap=M212
scaffold547|size55557	est2genome	expressed_sequence_match	10474	10685	1033	-	.	ID=scaffold547|size55557:hit:40969:3.12.0.0;Name=TRINITY_DN6849_c0_g7_i1;score=1033
scaffold547|size55557	est2genome	match_part	10474	10685	1033	-	.	ID=scaffold547|size55557:hsp:82653:3.12.0.0;Parent=scaffold547|size55557:hit:40969:3.12.0.0;Target=TRINITY_DN6849_c0_g7_i1 1 212 -;Gap=M212
scaffold547|size55557	est2genome	expressed_sequence_match	10829	11040	1033	-	.	ID=scaffold547|size55557:hit:40970:3.12.0.0;Name=TRINITY_DN6849_c0_g7_i1;score=1033
scaffold547|size55557	est2genome	match_part	10829	11040	1033	-	.	ID=scaffold547|size55557:hsp:82654:3.12.0.0;Parent=scaffold547|size55557:hit:40970:3.12.0.0;Target=TRINITY_DN6849_c0_g7_i1 1 212 -;Gap=M212
scaffold547|size55557	est2genome	expressed_sequence_match	9736	9947	1024	-	.	ID=scaffold547|size55557:hit:40971:3.12.0.0;Name=TRINITY_DN6849_c0_g7_i1;score=1024
scaffold547|size55557	est2genome	match_part	9736	9947	1024	-	.	ID=scaffold547|size55557:hsp:82655:3.12.0.0;Parent=scaffold547|size55557:hit:40971:3.12.0.0;Target=TRINITY_DN6849_c0_g7_i1 1 212 -;Gap=M212
scaffold547|size55557	est2genome	expressed_sequence_match	11184	11395	952	+	.	ID=scaffold547|size55557:hit:40972:3.12.0.0;Name=TRINITY_DN6849_c0_g7_i1;score=952
scaffold547|size55557	est2genome	match_part	11184	11395	952	+	.	ID=scaffold547|size55557:hsp:82656:3.12.0.0;Parent=scaffold547|size55557:hit:40972:3.12.0.0;Target=TRINITY_DN6849_c0_g7_i1 1 212 +;Gap=M212
scaffold547|size55557	est2genome	expressed_sequence_match	10430	10851	1034	-	.	ID=scaffold547|size55557:hit:40973:3.12.0.0;Name=TRINITY_DN7251_c1_g9_i1;score=1034
scaffold547|size55557	est2genome	match_part	10785	10851	1034	-	.	ID=scaffold547|size55557:hsp:82657:3.12.0.0;Parent=scaffold547|size55557:hit:40973:3.12.0.0;Target=TRINITY_DN7251_c1_g9_i1 1 67 +;Gap=M67
scaffold547|size55557	est2genome	match_part	10580	10675	1034	-	.	ID=scaffold547|size55557:hsp:82658:3.12.0.0;Parent=scaffold547|size55557:hit:40973:3.12.0.0;Target=TRINITY_DN7251_c1_g9_i1 68 163 +;Gap=M96
scaffold547|size55557	est2genome	match_part	10430	10492	1034	-	.	ID=scaffold547|size55557:hsp:82659:3.12.0.0;Parent=scaffold547|size55557:hit:40973:3.12.0.0;Target=TRINITY_DN7251_c1_g9_i1 164 226 +;Gap=M63
scaffold547|size55557	est2genome	expressed_sequence_match	11140	11574	979	-	.	ID=scaffold547|size55557:hit:40974:3.12.0.0;Name=TRINITY_DN7251_c1_g9_i1;score=979
scaffold547|size55557	est2genome	match_part	11508	11574	979	-	.	ID=scaffold547|size55557:hsp:82660:3.12.0.0;Parent=scaffold547|size55557:hit:40974:3.12.0.0;Target=TRINITY_DN7251_c1_g9_i1 1 67 +;Gap=M67
scaffold547|size55557	est2genome	match_part	11290	11385	979	-	.	ID=scaffold547|size55557:hsp:82661:3.12.0.0;Parent=scaffold547|size55557:hit:40974:3.12.0.0;Target=TRINITY_DN7251_c1_g9_i1 68 163 +;Gap=M96
scaffold547|size55557	est2genome	match_part	11140	11202	979	-	.	ID=scaffold547|size55557:hsp:82662:3.12.0.0;Parent=scaffold547|size55557:hit:40974:3.12.0.0;Target=TRINITY_DN7251_c1_g9_i1 164 226 +;Gap=M63
scaffold547|size55557	est2genome	expressed_sequence_match	10785	11206	971	-	.	ID=scaffold547|size55557:hit:40975:3.12.0.0;Name=TRINITY_DN7251_c1_g9_i1;score=971
scaffold547|size55557	est2genome	match_part	11140	11206	971	-	.	ID=scaffold547|size55557:hsp:82663:3.12.0.0;Parent=scaffold547|size55557:hit:40975:3.12.0.0;Target=TRINITY_DN7251_c1_g9_i1 1 67 +;Gap=M67
scaffold547|size55557	est2genome	match_part	10935	11030	971	-	.	ID=scaffold547|size55557:hsp:82664:3.12.0.0;Parent=scaffold547|size55557:hit:40975:3.12.0.0;Target=TRINITY_DN7251_c1_g9_i1 68 163 +;Gap=M96
scaffold547|size55557	est2genome	match_part	10785	10847	971	-	.	ID=scaffold547|size55557:hsp:82665:3.12.0.0;Parent=scaffold547|size55557:hit:40975:3.12.0.0;Target=TRINITY_DN7251_c1_g9_i1 164 226 +;Gap=M63
scaffold547|size55557	est2genome	expressed_sequence_match	10617	10991	1866	-	.	ID=scaffold547|size55557:hit:40976:3.12.0.0;Name=TRINITY_DN15096_c0_g2_i2;score=1866
scaffold547|size55557	est2genome	match_part	10617	10991	1866	-	.	ID=scaffold547|size55557:hsp:82666:3.12.0.0;Parent=scaffold547|size55557:hit:40976:3.12.0.0;Target=TRINITY_DN15096_c0_g2_i2 1 375 -;Gap=M375
scaffold547|size55557	est2genome	expressed_sequence_match	10248	10636	1661	+	.	ID=scaffold547|size55557:hit:40977:3.12.0.0;Name=TRINITY_DN15096_c0_g2_i2;score=1661
scaffold547|size55557	est2genome	match_part	10248	10636	1661	+	.	ID=scaffold547|size55557:hsp:82667:3.12.0.0;Parent=scaffold547|size55557:hit:40977:3.12.0.0;Target=TRINITY_DN15096_c0_g2_i2 1 375 +;Gap=M389
scaffold547|size55557	est2genome	expressed_sequence_match	9942	10267	1441	-	.	ID=scaffold547|size55557:hit:40978:3.12.0.0;Name=TRINITY_DN15096_c0_g2_i2;score=1441
scaffold547|size55557	est2genome	match_part	9942	10267	1441	-	.	ID=scaffold547|size55557:hsp:82668:3.12.0.0;Parent=scaffold547|size55557:hit:40978:3.12.0.0;Target=TRINITY_DN15096_c0_g2_i2 47 375 -;Gap=M326
scaffold547|size55557	est2genome	expressed_sequence_match	9573	9898	1387	-	.	ID=scaffold547|size55557:hit:40979:3.12.0.0;Name=TRINITY_DN15096_c0_g2_i2;score=1387
scaffold547|size55557	est2genome	match_part	9573	9898	1387	-	.	ID=scaffold547|size55557:hsp:82669:3.12.0.0;Parent=scaffold547|size55557:hit:40979:3.12.0.0;Target=TRINITY_DN15096_c0_g2_i2 47 375 -;Gap=M326
scaffold547|size55557	est2genome	expressed_sequence_match	10233	10538	1521	+	.	ID=scaffold547|size55557:hit:40980:3.12.0.0;Name=TRINITY_DN7471_c0_g2_i1;score=1521
scaffold547|size55557	est2genome	match_part	10233	10538	1521	+	.	ID=scaffold547|size55557:hsp:82670:3.12.0.0;Parent=scaffold547|size55557:hit:40980:3.12.0.0;Target=TRINITY_DN7471_c0_g2_i1 1 306 -;Gap=M306
scaffold547|size55557	est2genome	expressed_sequence_match	9495	9800	1485	+	.	ID=scaffold547|size55557:hit:40981:3.12.0.0;Name=TRINITY_DN7471_c0_g2_i1;score=1485
scaffold547|size55557	est2genome	match_part	9495	9800	1485	+	.	ID=scaffold547|size55557:hsp:82671:3.12.0.0;Parent=scaffold547|size55557:hit:40981:3.12.0.0;Target=TRINITY_DN7471_c0_g2_i1 1 306 -;Gap=M306
scaffold547|size55557	est2genome	expressed_sequence_match	9864	10169	1467	-	.	ID=scaffold547|size55557:hit:40982:3.12.0.0;Name=TRINITY_DN7471_c0_g2_i1;score=1467
scaffold547|size55557	est2genome	match_part	9864	10169	1467	-	.	ID=scaffold547|size55557:hsp:82672:3.12.0.0;Parent=scaffold547|size55557:hit:40982:3.12.0.0;Target=TRINITY_DN7471_c0_g2_i1 1 306 +;Gap=M306
scaffold547|size55557	est2genome	expressed_sequence_match	10602	11248	1335	-	.	ID=scaffold547|size55557:hit:40983:3.12.0.0;Name=TRINITY_DN7471_c0_g2_i1;score=1335
scaffold547|size55557	est2genome	match_part	11045	11248	1335	-	.	ID=scaffold547|size55557:hsp:82673:3.12.0.0;Parent=scaffold547|size55557:hit:40983:3.12.0.0;Target=TRINITY_DN7471_c0_g2_i1 1 202 +;Gap=M204
scaffold547|size55557	est2genome	match_part	10602	10705	1335	-	.	ID=scaffold547|size55557:hsp:82674:3.12.0.0;Parent=scaffold547|size55557:hit:40983:3.12.0.0;Target=TRINITY_DN7471_c0_g2_i1 203 306 +;Gap=M104
scaffold547|size55557	est2genome	expressed_sequence_match	11312	11616	1162	+	.	ID=scaffold547|size55557:hit:40984:3.12.0.0;Name=TRINITY_DN7471_c0_g2_i1;score=1162
scaffold547|size55557	est2genome	match_part	11312	11616	1162	+	.	ID=scaffold547|size55557:hsp:82675:3.12.0.0;Parent=scaffold547|size55557:hit:40984:3.12.0.0;Target=TRINITY_DN7471_c0_g2_i1 1 306 -;Gap=M305
scaffold547|size55557	est2genome	expressed_sequence_match	10785	11314	1174	-	.	ID=scaffold547|size55557:hit:40985:3.12.0.0;Name=TRINITY_DN7251_c1_g11_i1;score=1174
scaffold547|size55557	est2genome	match_part	11290	11314	1174	-	.	ID=scaffold547|size55557:hsp:82676:3.12.0.0;Parent=scaffold547|size55557:hit:40985:3.12.0.0;Target=TRINITY_DN7251_c1_g11_i1 1 25 +;Gap=M25
scaffold547|size55557	est2genome	match_part	11140	11202	1174	-	.	ID=scaffold547|size55557:hsp:82677:3.12.0.0;Parent=scaffold547|size55557:hit:40985:3.12.0.0;Target=TRINITY_DN7251_c1_g11_i1 26 88 +;Gap=M63
scaffold547|size55557	est2genome	match_part	10935	11030	1174	-	.	ID=scaffold547|size55557:hsp:82678:3.12.0.0;Parent=scaffold547|size55557:hit:40985:3.12.0.0;Target=TRINITY_DN7251_c1_g11_i1 89 184 +;Gap=M96
scaffold547|size55557	est2genome	match_part	10785	10847	1174	-	.	ID=scaffold547|size55557:hsp:82679:3.12.0.0;Parent=scaffold547|size55557:hit:40985:3.12.0.0;Target=TRINITY_DN7251_c1_g11_i1 185 247 +;Gap=M63
scaffold547|size55557	est2genome	expressed_sequence_match	11140	11682	1025	-	.	ID=scaffold547|size55557:hit:40986:3.12.0.0;Name=TRINITY_DN7251_c1_g11_i1;score=1025
scaffold547|size55557	est2genome	match_part	11658	11682	1025	-	.	ID=scaffold547|size55557:hsp:82680:3.12.0.0;Parent=scaffold547|size55557:hit:40986:3.12.0.0;Target=TRINITY_DN7251_c1_g11_i1 1 25 +;Gap=M25
scaffold547|size55557	est2genome	match_part	11508	11570	1025	-	.	ID=scaffold547|size55557:hsp:82681:3.12.0.0;Parent=scaffold547|size55557:hit:40986:3.12.0.0;Target=TRINITY_DN7251_c1_g11_i1 26 88 +;Gap=M63
scaffold547|size55557	est2genome	match_part	11290	11385	1025	-	.	ID=scaffold547|size55557:hsp:82682:3.12.0.0;Parent=scaffold547|size55557:hit:40986:3.12.0.0;Target=TRINITY_DN7251_c1_g11_i1 89 184 +;Gap=M96
scaffold547|size55557	est2genome	match_part	11140	11202	1025	-	.	ID=scaffold547|size55557:hsp:82683:3.12.0.0;Parent=scaffold547|size55557:hit:40986:3.12.0.0;Target=TRINITY_DN7251_c1_g11_i1 185 247 +;Gap=M63
scaffold547|size55557	est2genome	expressed_sequence_match	7285	9932	8191	-	.	ID=scaffold547|size55557:hit:40987:3.12.0.0;Name=TRINITY_DN4168_c0_g1_i1;score=8191
scaffold547|size55557	est2genome	match_part	9842	9932	8191	-	.	ID=scaffold547|size55557:hsp:82684:3.12.0.0;Parent=scaffold547|size55557:hit:40987:3.12.0.0;Target=TRINITY_DN4168_c0_g1_i1 1 91 +;Gap=M91
scaffold547|size55557	est2genome	match_part	9473	9568	8191	-	.	ID=scaffold547|size55557:hsp:82685:3.12.0.0;Parent=scaffold547|size55557:hit:40987:3.12.0.0;Target=TRINITY_DN4168_c0_g1_i1 92 184 +;Gap=M96
scaffold547|size55557	est2genome	match_part	9329	9400	8191	-	.	ID=scaffold547|size55557:hsp:82686:3.12.0.0;Parent=scaffold547|size55557:hit:40987:3.12.0.0;Target=TRINITY_DN4168_c0_g1_i1 185 256 +;Gap=M72
scaffold547|size55557	est2genome	match_part	9098	9193	8191	-	.	ID=scaffold547|size55557:hsp:82687:3.12.0.0;Parent=scaffold547|size55557:hit:40987:3.12.0.0;Target=TRINITY_DN4168_c0_g1_i1 257 352 +;Gap=M96
scaffold547|size55557	est2genome	match_part	8912	8992	8191	-	.	ID=scaffold547|size55557:hsp:82688:3.12.0.0;Parent=scaffold547|size55557:hit:40987:3.12.0.0;Target=TRINITY_DN4168_c0_g1_i1 353 433 +;Gap=M81
scaffold547|size55557	est2genome	match_part	7761	8813	8191	-	.	ID=scaffold547|size55557:hsp:82689:3.12.0.0;Parent=scaffold547|size55557:hit:40987:3.12.0.0;Target=TRINITY_DN4168_c0_g1_i1 434 1486 +;Gap=M1053
scaffold547|size55557	est2genome	match_part	7285	7514	8191	-	.	ID=scaffold547|size55557:hsp:82690:3.12.0.0;Parent=scaffold547|size55557:hit:40987:3.12.0.0;Target=TRINITY_DN4168_c0_g1_i1 1487 1716 +;Gap=M230
scaffold547|size55557	est2genome	expressed_sequence_match	7380	8196	4085	+	.	ID=scaffold547|size55557:hit:40988:3.12.0.0;Name=TRINITY_DN6930_c0_g2_i1;score=4085
scaffold547|size55557	est2genome	match_part	7380	8196	4085	+	.	ID=scaffold547|size55557:hsp:82691:3.12.0.0;Parent=scaffold547|size55557:hit:40988:3.12.0.0;Target=TRINITY_DN6930_c0_g2_i1 1 817 +;Gap=M817
scaffold547|size55557	est2genome	expressed_sequence_match	9902	10267	1776	-	.	ID=scaffold547|size55557:hit:40989:3.12.0.0;Name=TRINITY_DN15096_c0_g2_i3;score=1776
scaffold547|size55557	est2genome	match_part	9902	10267	1776	-	.	ID=scaffold547|size55557:hsp:82692:3.12.0.0;Parent=scaffold547|size55557:hit:40989:3.12.0.0;Target=TRINITY_DN15096_c0_g2_i3 1 366 -;Gap=M366
scaffold547|size55557	est2genome	expressed_sequence_match	9533	9898	1722	+	.	ID=scaffold547|size55557:hit:40990:3.12.0.0;Name=TRINITY_DN15096_c0_g2_i3;score=1722
scaffold547|size55557	est2genome	match_part	9533	9898	1722	+	.	ID=scaffold547|size55557:hsp:82693:3.12.0.0;Parent=scaffold547|size55557:hit:40990:3.12.0.0;Target=TRINITY_DN15096_c0_g2_i3 1 366 +;Gap=M366
scaffold547|size55557	est2genome	expressed_sequence_match	10313	10893	1092	-	.	ID=scaffold547|size55557:hit:40991:3.12.0.0;Name=TRINITY_DN7471_c0_g3_i1;score=1092
scaffold547|size55557	est2genome	match_part	10785	10893	1092	-	.	ID=scaffold547|size55557:hsp:82694:3.12.0.0;Parent=scaffold547|size55557:hit:40991:3.12.0.0;Target=TRINITY_DN7471_c0_g3_i1 1 109 +;Gap=M109
scaffold547|size55557	est2genome	match_part	10313	10429	1092	-	.	ID=scaffold547|size55557:hsp:82695:3.12.0.0;Parent=scaffold547|size55557:hit:40991:3.12.0.0;Target=TRINITY_DN7471_c0_g3_i1 110 226 +;Gap=M117
scaffold547|size55557	est2genome	expressed_sequence_match	9944	10169	1076	-	.	ID=scaffold547|size55557:hit:40992:3.12.0.0;Name=TRINITY_DN7471_c0_g3_i1;score=1076
scaffold547|size55557	est2genome	match_part	9944	10169	1076	-	.	ID=scaffold547|size55557:hsp:82696:3.12.0.0;Parent=scaffold547|size55557:hit:40992:3.12.0.0;Target=TRINITY_DN7471_c0_g3_i1 1 226 +;Gap=M226
scaffold547|size55557	est2genome	expressed_sequence_match	11020	11248	869	+	.	ID=scaffold547|size55557:hit:40993:3.12.0.0;Name=TRINITY_DN7471_c0_g3_i1;score=869
scaffold547|size55557	est2genome	match_part	11020	11248	869	+	.	ID=scaffold547|size55557:hsp:82697:3.12.0.0;Parent=scaffold547|size55557:hit:40993:3.12.0.0;Target=TRINITY_DN7471_c0_g3_i1 1 226 -;Gap=M229
scaffold547|size55557	est2genome	expressed_sequence_match	10257	10979	1510	-	.	ID=scaffold547|size55557:hit:40994:3.12.0.0;Name=TRINITY_DN7251_c1_g11_i2;score=1510
scaffold547|size55557	est2genome	match_part	10935	10979	1510	-	.	ID=scaffold547|size55557:hsp:82698:3.12.0.0;Parent=scaffold547|size55557:hit:40994:3.12.0.0;Target=TRINITY_DN7251_c1_g11_i2 1 45 +;Gap=M45
scaffold547|size55557	est2genome	match_part	10785	10847	1510	-	.	ID=scaffold547|size55557:hsp:82699:3.12.0.0;Parent=scaffold547|size55557:hit:40994:3.12.0.0;Target=TRINITY_DN7251_c1_g11_i2 46 108 +;Gap=M63
scaffold547|size55557	est2genome	match_part	10580	10675	1510	-	.	ID=scaffold547|size55557:hsp:82700:3.12.0.0;Parent=scaffold547|size55557:hit:40994:3.12.0.0;Target=TRINITY_DN7251_c1_g11_i2 109 204 +;Gap=M96
scaffold547|size55557	est2genome	match_part	10430	10492	1510	-	.	ID=scaffold547|size55557:hsp:82701:3.12.0.0;Parent=scaffold547|size55557:hit:40994:3.12.0.0;Target=TRINITY_DN7251_c1_g11_i2 205 267 +;Gap=M63
scaffold547|size55557	est2genome	match_part	10257	10306	1510	-	.	ID=scaffold547|size55557:hsp:82702:3.12.0.0;Parent=scaffold547|size55557:hit:40994:3.12.0.0;Target=TRINITY_DN7251_c1_g11_i2 268 317 +;Gap=M50
scaffold547|size55557	est2genome	expressed_sequence_match	10626	11702	1412	-	.	ID=scaffold547|size55557:hit:40995:3.12.0.0;Name=TRINITY_DN7251_c1_g11_i2;score=1412
scaffold547|size55557	est2genome	match_part	11658	11702	1412	-	.	ID=scaffold547|size55557:hsp:82703:3.12.0.0;Parent=scaffold547|size55557:hit:40995:3.12.0.0;Target=TRINITY_DN7251_c1_g11_i2 1 45 +;Gap=M45
scaffold547|size55557	est2genome	match_part	11140	11202	1412	-	.	ID=scaffold547|size55557:hsp:82704:3.12.0.0;Parent=scaffold547|size55557:hit:40995:3.12.0.0;Target=TRINITY_DN7251_c1_g11_i2 46 108 +;Gap=M63
scaffold547|size55557	est2genome	match_part	10935	11030	1412	-	.	ID=scaffold547|size55557:hsp:82705:3.12.0.0;Parent=scaffold547|size55557:hit:40995:3.12.0.0;Target=TRINITY_DN7251_c1_g11_i2 109 204 +;Gap=M96
scaffold547|size55557	est2genome	match_part	10785	10847	1412	-	.	ID=scaffold547|size55557:hsp:82706:3.12.0.0;Parent=scaffold547|size55557:hit:40995:3.12.0.0;Target=TRINITY_DN7251_c1_g11_i2 205 267 +;Gap=M63
scaffold547|size55557	est2genome	match_part	10626	10675	1412	-	.	ID=scaffold547|size55557:hsp:82707:3.12.0.0;Parent=scaffold547|size55557:hit:40995:3.12.0.0;Target=TRINITY_DN7251_c1_g11_i2 268 317 +;Gap=M50
scaffold547|size55557	est2genome	expressed_sequence_match	10938	11229	1442	+	.	ID=scaffold547|size55557:hit:40996:3.12.0.0;Name=TRINITY_DN7471_c0_g4_i1;score=1442
scaffold547|size55557	est2genome	match_part	10938	11229	1442	+	.	ID=scaffold547|size55557:hsp:82708:3.12.0.0;Parent=scaffold547|size55557:hit:40996:3.12.0.0;Target=TRINITY_DN7471_c0_g4_i1 1 292 -;Gap=M292
scaffold547|size55557	est2genome	expressed_sequence_match	11293	11597	1114	+	.	ID=scaffold547|size55557:hit:40997:3.12.0.0;Name=TRINITY_DN7471_c0_g4_i1;score=1114
scaffold547|size55557	est2genome	match_part	11293	11597	1114	+	.	ID=scaffold547|size55557:hsp:82709:3.12.0.0;Parent=scaffold547|size55557:hit:40997:3.12.0.0;Target=TRINITY_DN7471_c0_g4_i1 1 292 -;Gap=M305
scaffold547|size55557	est2genome	expressed_sequence_match	10238	10519	864	+	.	ID=scaffold547|size55557:hit:40998:3.12.0.0;Name=TRINITY_DN7471_c0_g4_i1;score=864
scaffold547|size55557	est2genome	match_part	10238	10519	864	+	.	ID=scaffold547|size55557:hsp:82710:3.12.0.0;Parent=scaffold547|size55557:hit:40998:3.12.0.0;Target=TRINITY_DN7471_c0_g4_i1 1 292 -;Gap=M282
scaffold547|size55557	est2genome	expressed_sequence_match	9500	9781	837	+	.	ID=scaffold547|size55557:hit:40999:3.12.0.0;Name=TRINITY_DN7471_c0_g4_i1;score=837
scaffold547|size55557	est2genome	match_part	9500	9781	837	+	.	ID=scaffold547|size55557:hsp:82711:3.12.0.0;Parent=scaffold547|size55557:hit:40999:3.12.0.0;Target=TRINITY_DN7471_c0_g4_i1 1 292 -;Gap=M282
scaffold547|size55557	est2genome	expressed_sequence_match	9869	10150	828	-	.	ID=scaffold547|size55557:hit:41000:3.12.0.0;Name=TRINITY_DN7471_c0_g4_i1;score=828
scaffold547|size55557	est2genome	match_part	9869	10150	828	-	.	ID=scaffold547|size55557:hsp:82712:3.12.0.0;Parent=scaffold547|size55557:hit:41000:3.12.0.0;Target=TRINITY_DN7471_c0_g4_i1 1 292 +;Gap=M282
scaffold547|size55557	est2genome	expressed_sequence_match	10061	10851	1061	-	.	ID=scaffold547|size55557:hit:41001:3.12.0.0;Name=TRINITY_DN7251_c1_g12_i1;score=1061
scaffold547|size55557	est2genome	match_part	10785	10851	1061	-	.	ID=scaffold547|size55557:hsp:82713:3.12.0.0;Parent=scaffold547|size55557:hit:41001:3.12.0.0;Target=TRINITY_DN7251_c1_g12_i1 1 67 +;Gap=M67
scaffold547|size55557	est2genome	match_part	10211	10306	1061	-	.	ID=scaffold547|size55557:hsp:82714:3.12.0.0;Parent=scaffold547|size55557:hit:41001:3.12.0.0;Target=TRINITY_DN7251_c1_g12_i1 68 163 +;Gap=M96
scaffold547|size55557	est2genome	match_part	10061	10123	1061	-	.	ID=scaffold547|size55557:hsp:82715:3.12.0.0;Parent=scaffold547|size55557:hit:41001:3.12.0.0;Target=TRINITY_DN7251_c1_g12_i1 164 226 +;Gap=M63
scaffold547|size55557	est2genome	expressed_sequence_match	10785	11206	1043	-	.	ID=scaffold547|size55557:hit:41002:3.12.0.0;Name=TRINITY_DN7251_c1_g12_i1;score=1043
scaffold547|size55557	est2genome	match_part	11140	11206	1043	-	.	ID=scaffold547|size55557:hsp:82716:3.12.0.0;Parent=scaffold547|size55557:hit:41002:3.12.0.0;Target=TRINITY_DN7251_c1_g12_i1 1 67 +;Gap=M67
scaffold547|size55557	est2genome	match_part	10935	11030	1043	-	.	ID=scaffold547|size55557:hsp:82717:3.12.0.0;Parent=scaffold547|size55557:hit:41002:3.12.0.0;Target=TRINITY_DN7251_c1_g12_i1 68 163 +;Gap=M96
scaffold547|size55557	est2genome	match_part	10785	10847	1043	-	.	ID=scaffold547|size55557:hsp:82718:3.12.0.0;Parent=scaffold547|size55557:hit:41002:3.12.0.0;Target=TRINITY_DN7251_c1_g12_i1 164 226 +;Gap=M63
scaffold547|size55557	est2genome	expressed_sequence_match	11140	11574	961	-	.	ID=scaffold547|size55557:hit:41003:3.12.0.0;Name=TRINITY_DN7251_c1_g12_i1;score=961
scaffold547|size55557	est2genome	match_part	11508	11574	961	-	.	ID=scaffold547|size55557:hsp:82719:3.12.0.0;Parent=scaffold547|size55557:hit:41003:3.12.0.0;Target=TRINITY_DN7251_c1_g12_i1 1 67 +;Gap=M67
scaffold547|size55557	est2genome	match_part	11290	11385	961	-	.	ID=scaffold547|size55557:hsp:82720:3.12.0.0;Parent=scaffold547|size55557:hit:41003:3.12.0.0;Target=TRINITY_DN7251_c1_g12_i1 68 163 +;Gap=M96
scaffold547|size55557	est2genome	match_part	11140	11202	961	-	.	ID=scaffold547|size55557:hsp:82721:3.12.0.0;Parent=scaffold547|size55557:hit:41003:3.12.0.0;Target=TRINITY_DN7251_c1_g12_i1 164 226 +;Gap=M63
scaffold547|size55557	est2genome	expressed_sequence_match	19877	20100	1093	-	.	ID=scaffold547|size55557:hit:41004:3.12.0.0;Name=TRINITY_DN5380_c0_g1_i1;score=1093
scaffold547|size55557	est2genome	match_part	19877	20100	1093	-	.	ID=scaffold547|size55557:hsp:82722:3.12.0.0;Parent=scaffold547|size55557:hit:41004:3.12.0.0;Target=TRINITY_DN5380_c0_g1_i1 1 224 +;Gap=M224
scaffold547|size55557	est2genome	expressed_sequence_match	19718	20100	1762	+	.	ID=scaffold547|size55557:hit:41005:3.12.0.0;Name=TRINITY_DN5380_c0_g2_i1;score=1762
scaffold547|size55557	est2genome	match_part	19718	20100	1762	+	.	ID=scaffold547|size55557:hsp:82723:3.12.0.0;Parent=scaffold547|size55557:hit:41005:3.12.0.0;Target=TRINITY_DN5380_c0_g2_i1 1 383 -;Gap=M383
scaffold547|size55557	est2genome	expressed_sequence_match	20936	26423	26487	-	.	ID=scaffold547|size55557:hit:41006:3.12.0.0;Name=TRINITY_DN16846_c0_g1_i3;score=26487
scaffold547|size55557	est2genome	match_part	26250	26423	26487	-	.	ID=scaffold547|size55557:hsp:82724:3.12.0.0;Parent=scaffold547|size55557:hit:41006:3.12.0.0;Target=TRINITY_DN16846_c0_g1_i3 1 174 +;Gap=M174
scaffold547|size55557	est2genome	match_part	25697	26148	26487	-	.	ID=scaffold547|size55557:hsp:82725:3.12.0.0;Parent=scaffold547|size55557:hit:41006:3.12.0.0;Target=TRINITY_DN16846_c0_g1_i3 175 626 +;Gap=M452
scaffold547|size55557	est2genome	match_part	20936	25614	26487	-	.	ID=scaffold547|size55557:hsp:82726:3.12.0.0;Parent=scaffold547|size55557:hit:41006:3.12.0.0;Target=TRINITY_DN16846_c0_g1_i3 627 5305 +;Gap=M4679
scaffold547|size55557	est2genome	expressed_sequence_match	20936	26423	26463	-	.	ID=scaffold547|size55557:hit:41007:3.12.0.0;Name=TRINITY_DN16846_c0_g1_i4;score=26463
scaffold547|size55557	est2genome	match_part	26250	26423	26463	-	.	ID=scaffold547|size55557:hsp:82727:3.12.0.0;Parent=scaffold547|size55557:hit:41007:3.12.0.0;Target=TRINITY_DN16846_c0_g1_i4 1 174 +;Gap=M174
scaffold547|size55557	est2genome	match_part	22847	26148	26463	-	.	ID=scaffold547|size55557:hsp:82728:3.12.0.0;Parent=scaffold547|size55557:hit:41007:3.12.0.0;Target=TRINITY_DN16846_c0_g1_i4 175 3476 +;Gap=M3302
scaffold547|size55557	est2genome	match_part	20936	22761	26463	-	.	ID=scaffold547|size55557:hsp:82729:3.12.0.0;Parent=scaffold547|size55557:hit:41007:3.12.0.0;Target=TRINITY_DN16846_c0_g1_i4 3477 5302 +;Gap=M1826
scaffold547|size55557	est2genome	expressed_sequence_match	20708	26272	26911	-	.	ID=scaffold547|size55557:hit:41008:3.12.0.0;Name=TRINITY_DN6416_c0_g1_i1;score=26911
scaffold547|size55557	est2genome	match_part	25697	26272	26911	-	.	ID=scaffold547|size55557:hsp:82730:3.12.0.0;Parent=scaffold547|size55557:hit:41008:3.12.0.0;Target=TRINITY_DN6416_c0_g1_i1 4824 5399 -;Gap=M576
scaffold547|size55557	est2genome	match_part	22847	25614	26911	-	.	ID=scaffold547|size55557:hsp:82731:3.12.0.0;Parent=scaffold547|size55557:hit:41008:3.12.0.0;Target=TRINITY_DN6416_c0_g1_i1 2056 4823 -;Gap=M2768
scaffold547|size55557	est2genome	match_part	20708	22761	26911	-	.	ID=scaffold547|size55557:hsp:82732:3.12.0.0;Parent=scaffold547|size55557:hit:41008:3.12.0.0;Target=TRINITY_DN6416_c0_g1_i1 1 2055 -;Gap=M2054
scaffold547|size55557	est2genome	expressed_sequence_match	20708	26428	27216	-	.	ID=scaffold547|size55557:hit:41009:3.12.0.0;Name=TRINITY_DN6416_c0_g1_i2;score=27216
scaffold547|size55557	est2genome	match_part	26250	26428	27216	-	.	ID=scaffold547|size55557:hsp:82733:3.12.0.0;Parent=scaffold547|size55557:hit:41009:3.12.0.0;Target=TRINITY_DN6416_c0_g1_i2 5275 5453 -;Gap=M179
scaffold547|size55557	est2genome	match_part	25697	26148	27216	-	.	ID=scaffold547|size55557:hsp:82734:3.12.0.0;Parent=scaffold547|size55557:hit:41009:3.12.0.0;Target=TRINITY_DN6416_c0_g1_i2 4823 5274 -;Gap=M452
scaffold547|size55557	est2genome	match_part	22847	25614	27216	-	.	ID=scaffold547|size55557:hsp:82735:3.12.0.0;Parent=scaffold547|size55557:hit:41009:3.12.0.0;Target=TRINITY_DN6416_c0_g1_i2 2055 4822 -;Gap=M2768
scaffold547|size55557	est2genome	match_part	20708	22761	27216	-	.	ID=scaffold547|size55557:hsp:82736:3.12.0.0;Parent=scaffold547|size55557:hit:41009:3.12.0.0;Target=TRINITY_DN6416_c0_g1_i2 1 2054 -;Gap=M2054
scaffold547|size55557	est2genome	expressed_sequence_match	26562	28085	6974	+	.	ID=scaffold547|size55557:hit:41010:3.12.0.0;Name=TRINITY_DN8634_c0_g1_i2;score=6974
scaffold547|size55557	est2genome	match_part	26562	26654	6974	+	.	ID=scaffold547|size55557:hsp:82737:3.12.0.0;Parent=scaffold547|size55557:hit:41010:3.12.0.0;Target=TRINITY_DN8634_c0_g1_i2 1 88 +;Gap=M93
scaffold547|size55557	est2genome	match_part	26679	28085	6974	+	.	ID=scaffold547|size55557:hsp:82738:3.12.0.0;Parent=scaffold547|size55557:hit:41010:3.12.0.0;Target=TRINITY_DN8634_c0_g1_i2 89 1499 +;Gap=M1407
scaffold547|size55557	est2genome	expressed_sequence_match	26675	28093	6652	+	.	ID=scaffold547|size55557:hit:41011:3.12.0.0;Name=TRINITY_DN16272_c0_g1_i1;score=6652
scaffold547|size55557	est2genome	match_part	26675	28093	6652	+	.	ID=scaffold547|size55557:hsp:82739:3.12.0.0;Parent=scaffold547|size55557:hit:41011:3.12.0.0;Target=TRINITY_DN16272_c0_g1_i1 48 1473 +;Gap=M1419
scaffold547|size55557	est2genome	expressed_sequence_match	31308	33053	8615	+	.	ID=scaffold547|size55557:hit:41012:3.12.0.0;Name=TRINITY_DN8758_c0_g1_i1;score=8615
scaffold547|size55557	est2genome	match_part	31308	33053	8615	+	.	ID=scaffold547|size55557:hsp:82740:3.12.0.0;Parent=scaffold547|size55557:hit:41012:3.12.0.0;Target=TRINITY_DN8758_c0_g1_i1 12 1759 +;Gap=M1746
scaffold547|size55557	est2genome	expressed_sequence_match	32508	34124	7233	-	.	ID=scaffold547|size55557:hit:41013:3.12.0.0;Name=TRINITY_DN15411_c0_g3_i1;score=7233
scaffold547|size55557	est2genome	match_part	33031	34124	7233	-	.	ID=scaffold547|size55557:hsp:82741:3.12.0.0;Parent=scaffold547|size55557:hit:41013:3.12.0.0;Target=TRINITY_DN15411_c0_g3_i1 1 1080 +;Gap=M1094
scaffold547|size55557	est2genome	match_part	32508	32926	7233	-	.	ID=scaffold547|size55557:hsp:82742:3.12.0.0;Parent=scaffold547|size55557:hit:41013:3.12.0.0;Target=TRINITY_DN15411_c0_g3_i1 1081 1499 +;Gap=M419
scaffold547|size55557	est2genome	expressed_sequence_match	31308	33841	11815	-	.	ID=scaffold547|size55557:hit:41014:3.12.0.0;Name=TRINITY_DN8758_c0_g1_i2;score=11815
scaffold547|size55557	est2genome	match_part	33031	33841	11815	-	.	ID=scaffold547|size55557:hsp:82743:3.12.0.0;Parent=scaffold547|size55557:hit:41014:3.12.0.0;Target=TRINITY_DN8758_c0_g1_i2 1631 2444 -;Gap=M811
scaffold547|size55557	est2genome	match_part	31308	32926	11815	-	.	ID=scaffold547|size55557:hsp:82744:3.12.0.0;Parent=scaffold547|size55557:hit:41014:3.12.0.0;Target=TRINITY_DN8758_c0_g1_i2 12 1630 -;Gap=M1619
scaffold547|size55557	est2genome	expressed_sequence_match	32635	34124	7154	-	.	ID=scaffold547|size55557:hit:41015:3.12.0.0;Name=TRINITY_DN15411_c0_g3_i2;score=7154
scaffold547|size55557	est2genome	match_part	32635	34124	7154	-	.	ID=scaffold547|size55557:hsp:82745:3.12.0.0;Parent=scaffold547|size55557:hit:41015:3.12.0.0;Target=TRINITY_DN15411_c0_g3_i2 1 1476 +;Gap=M1490
scaffold547|size55557	est2genome	expressed_sequence_match	31127	33841	11805	+	.	ID=scaffold547|size55557:hit:41016:3.12.0.0;Name=TRINITY_DN8758_c0_g1_i3;score=11805
scaffold547|size55557	est2genome	match_part	31127	31190	11805	+	.	ID=scaffold547|size55557:hsp:82746:3.12.0.0;Parent=scaffold547|size55557:hit:41016:3.12.0.0;Target=TRINITY_DN8758_c0_g1_i3 1 64 +;Gap=M64
scaffold547|size55557	est2genome	match_part	31221	32926	11805	+	.	ID=scaffold547|size55557:hsp:82747:3.12.0.0;Parent=scaffold547|size55557:hit:41016:3.12.0.0;Target=TRINITY_DN8758_c0_g1_i3 65 1801 +;Gap=M1706
scaffold547|size55557	est2genome	match_part	33031	33841	11805	+	.	ID=scaffold547|size55557:hsp:82748:3.12.0.0;Parent=scaffold547|size55557:hit:41016:3.12.0.0;Target=TRINITY_DN8758_c0_g1_i3 1802 2615 +;Gap=M811
scaffold547|size55557	est2genome	expressed_sequence_match	31068	32606	6481	+	.	ID=scaffold547|size55557:hit:41017:3.12.0.0;Name=TRINITY_DN16555_c0_g1_i4;score=6481
scaffold547|size55557	est2genome	match_part	31068	31200	6481	+	.	ID=scaffold547|size55557:hsp:82749:3.12.0.0;Parent=scaffold547|size55557:hit:41017:3.12.0.0;Target=TRINITY_DN16555_c0_g1_i4 268 398 +;Gap=M133
scaffold547|size55557	est2genome	match_part	31229	32606	6481	+	.	ID=scaffold547|size55557:hsp:82750:3.12.0.0;Parent=scaffold547|size55557:hit:41017:3.12.0.0;Target=TRINITY_DN16555_c0_g1_i4 399 1805 +;Gap=M1378
scaffold547|size55557	est2genome	expressed_sequence_match	34578	35030	2151	+	.	ID=scaffold547|size55557:hit:41018:3.12.0.0;Name=TRINITY_DN4901_c0_g1_i1;score=2151
scaffold547|size55557	est2genome	match_part	34578	35030	2151	+	.	ID=scaffold547|size55557:hsp:82751:3.12.0.0;Parent=scaffold547|size55557:hit:41018:3.12.0.0;Target=TRINITY_DN4901_c0_g1_i1 1 445 +;Gap=M453
scaffold547|size55557	est2genome	expressed_sequence_match	36750	37232	1271	-	.	ID=scaffold547|size55557:hit:41019:3.12.0.0;Name=TRINITY_DN14128_c0_g1_i1;score=1271
scaffold547|size55557	est2genome	match_part	37106	37232	1271	-	.	ID=scaffold547|size55557:hsp:82752:3.12.0.0;Parent=scaffold547|size55557:hit:41019:3.12.0.0;Target=TRINITY_DN14128_c0_g1_i1 1 127 +;Gap=M127
scaffold547|size55557	est2genome	match_part	36898	36973	1271	-	.	ID=scaffold547|size55557:hsp:82753:3.12.0.0;Parent=scaffold547|size55557:hit:41019:3.12.0.0;Target=TRINITY_DN14128_c0_g1_i1 128 203 +;Gap=M76
scaffold547|size55557	est2genome	match_part	36750	36819	1271	-	.	ID=scaffold547|size55557:hsp:82754:3.12.0.0;Parent=scaffold547|size55557:hit:41019:3.12.0.0;Target=TRINITY_DN14128_c0_g1_i1 204 273 +;Gap=M70
scaffold547|size55557	est2genome	expressed_sequence_match	35359	37241	7230	-	.	ID=scaffold547|size55557:hit:41020:3.12.0.0;Name=TRINITY_DN14128_c0_g1_i2;score=7230
scaffold547|size55557	est2genome	match_part	37106	37241	7230	-	.	ID=scaffold547|size55557:hsp:82755:3.12.0.0;Parent=scaffold547|size55557:hit:41020:3.12.0.0;Target=TRINITY_DN14128_c0_g1_i2 1 136 +;Gap=M136
scaffold547|size55557	est2genome	match_part	36898	36973	7230	-	.	ID=scaffold547|size55557:hsp:82756:3.12.0.0;Parent=scaffold547|size55557:hit:41020:3.12.0.0;Target=TRINITY_DN14128_c0_g1_i2 137 212 +;Gap=M76
scaffold547|size55557	est2genome	match_part	36445	36819	7230	-	.	ID=scaffold547|size55557:hsp:82757:3.12.0.0;Parent=scaffold547|size55557:hit:41020:3.12.0.0;Target=TRINITY_DN14128_c0_g1_i2 213 587 +;Gap=M375
scaffold547|size55557	est2genome	match_part	35359	36255	7230	-	.	ID=scaffold547|size55557:hsp:82758:3.12.0.0;Parent=scaffold547|size55557:hit:41020:3.12.0.0;Target=TRINITY_DN14128_c0_g1_i2 588 1485 +;Gap=M897
scaffold547|size55557	est2genome	expressed_sequence_match	35359	36720	6673	-	.	ID=scaffold547|size55557:hit:41021:3.12.0.0;Name=TRINITY_DN14128_c0_g1_i3;score=6673
scaffold547|size55557	est2genome	match_part	35359	36720	6673	-	.	ID=scaffold547|size55557:hsp:82759:3.12.0.0;Parent=scaffold547|size55557:hit:41021:3.12.0.0;Target=TRINITY_DN14128_c0_g1_i3 1 1362 +;Gap=M1362
scaffold547|size55557	est2genome	expressed_sequence_match	34256	35403	5092	-	.	ID=scaffold547|size55557:hit:41022:3.12.0.0;Name=TRINITY_DN14190_c2_g1_i1;score=5092
scaffold547|size55557	est2genome	match_part	34299	35403	5092	-	.	ID=scaffold547|size55557:hsp:82760:3.12.0.0;Parent=scaffold547|size55557:hit:41022:3.12.0.0;Target=TRINITY_DN14190_c2_g1_i1 24 1128 -;Gap=M1105
scaffold547|size55557	est2genome	match_part	34256	34277	5092	-	.	ID=scaffold547|size55557:hsp:82761:3.12.0.0;Parent=scaffold547|size55557:hit:41022:3.12.0.0;Target=TRINITY_DN14190_c2_g1_i1 1 23 -;Gap=M22
scaffold547|size55557	est2genome	expressed_sequence_match	34267	35403	5469	+	.	ID=scaffold547|size55557:hit:41023:3.12.0.0;Name=TRINITY_DN14190_c2_g1_i3;score=5469
scaffold547|size55557	est2genome	match_part	34267	35403	5469	+	.	ID=scaffold547|size55557:hsp:82762:3.12.0.0;Parent=scaffold547|size55557:hit:41023:3.12.0.0;Target=TRINITY_DN14190_c2_g1_i3 1 1130 +;Gap=M1137
scaffold547|size55557	est2genome	expressed_sequence_match	36734	36996	1252	-	.	ID=scaffold547|size55557:hit:41024:3.12.0.0;Name=TRINITY_DN2231_c0_g1_i1;score=1252
scaffold547|size55557	est2genome	match_part	36734	36996	1252	-	.	ID=scaffold547|size55557:hsp:82763:3.12.0.0;Parent=scaffold547|size55557:hit:41024:3.12.0.0;Target=TRINITY_DN2231_c0_g1_i1 1 263 -;Gap=M263
scaffold547|size55557	est2genome	expressed_sequence_match	34870	35417	2606	-	.	ID=scaffold547|size55557:hit:41025:3.12.0.0;Name=TRINITY_DN6724_c0_g1_i1;score=2606
scaffold547|size55557	est2genome	match_part	34870	35417	2606	-	.	ID=scaffold547|size55557:hsp:82764:3.12.0.0;Parent=scaffold547|size55557:hit:41025:3.12.0.0;Target=TRINITY_DN6724_c0_g1_i1 7 559 +;Gap=M548
scaffold547|size55557	est2genome	expressed_sequence_match	34298	34665	1804	+	.	ID=scaffold547|size55557:hit:41026:3.12.0.0;Name=TRINITY_DN9436_c0_g1_i1;score=1804
scaffold547|size55557	est2genome	match_part	34298	34665	1804	+	.	ID=scaffold547|size55557:hsp:82765:3.12.0.0;Parent=scaffold547|size55557:hit:41026:3.12.0.0;Target=TRINITY_DN9436_c0_g1_i1 1 368 -;Gap=M368
scaffold547|size55557	est2genome	expressed_sequence_match	34870	35417	2618	-	.	ID=scaffold547|size55557:hit:41027:3.12.0.0;Name=TRINITY_DN6724_c0_g1_i2;score=2618
scaffold547|size55557	est2genome	match_part	34870	35417	2618	-	.	ID=scaffold547|size55557:hsp:82766:3.12.0.0;Parent=scaffold547|size55557:hit:41027:3.12.0.0;Target=TRINITY_DN6724_c0_g1_i2 7 558 +;Gap=M548
scaffold547|size55557	est2genome	expressed_sequence_match	38925	41817	13364	-	.	ID=scaffold547|size55557:hit:41028:3.12.0.0;Name=TRINITY_DN15811_c0_g1_i2;score=13364
scaffold547|size55557	est2genome	match_part	40059	41817	13364	-	.	ID=scaffold547|size55557:hsp:82767:3.12.0.0;Parent=scaffold547|size55557:hit:41028:3.12.0.0;Target=TRINITY_DN15811_c0_g1_i2 1 1765 +;Gap=M1759
scaffold547|size55557	est2genome	match_part	39284	39976	13364	-	.	ID=scaffold547|size55557:hsp:82768:3.12.0.0;Parent=scaffold547|size55557:hit:41028:3.12.0.0;Target=TRINITY_DN15811_c0_g1_i2 1766 2458 +;Gap=M693
scaffold547|size55557	est2genome	match_part	38925	39190	13364	-	.	ID=scaffold547|size55557:hsp:82769:3.12.0.0;Parent=scaffold547|size55557:hit:41028:3.12.0.0;Target=TRINITY_DN15811_c0_g1_i2 2459 2724 +;Gap=M266
scaffold547|size55557	est2genome	expressed_sequence_match	37440	39022	7428	+	.	ID=scaffold547|size55557:hit:41029:3.12.0.0;Name=TRINITY_DN13713_c0_g1_i1;score=7428
scaffold547|size55557	est2genome	match_part	37440	37679	7428	+	.	ID=scaffold547|size55557:hsp:82770:3.12.0.0;Parent=scaffold547|size55557:hit:41029:3.12.0.0;Target=TRINITY_DN13713_c0_g1_i1 3 242 +;Gap=M240
scaffold547|size55557	est2genome	match_part	37758	39022	7428	+	.	ID=scaffold547|size55557:hsp:82771:3.12.0.0;Parent=scaffold547|size55557:hit:41029:3.12.0.0;Target=TRINITY_DN13713_c0_g1_i1 243 1507 +;Gap=M1265
scaffold547|size55557	est2genome	expressed_sequence_match	38925	41817	13197	-	.	ID=scaffold547|size55557:hit:41030:3.12.0.0;Name=TRINITY_DN15811_c0_g1_i3;score=13197
scaffold547|size55557	est2genome	match_part	40486	41817	13197	-	.	ID=scaffold547|size55557:hsp:82772:3.12.0.0;Parent=scaffold547|size55557:hit:41030:3.12.0.0;Target=TRINITY_DN15811_c0_g1_i3 1 1338 +;Gap=M1332
scaffold547|size55557	est2genome	match_part	39284	40368	13197	-	.	ID=scaffold547|size55557:hsp:82773:3.12.0.0;Parent=scaffold547|size55557:hit:41030:3.12.0.0;Target=TRINITY_DN15811_c0_g1_i3 1339 2423 +;Gap=M1085
scaffold547|size55557	est2genome	match_part	38925	39190	13197	-	.	ID=scaffold547|size55557:hsp:82774:3.12.0.0;Parent=scaffold547|size55557:hit:41030:3.12.0.0;Target=TRINITY_DN15811_c0_g1_i3 2424 2689 +;Gap=M266
scaffold547|size55557	est2genome	expressed_sequence_match	37440	39022	7445	+	.	ID=scaffold547|size55557:hit:41031:3.12.0.0;Name=TRINITY_DN13713_c0_g1_i3;score=7445
scaffold547|size55557	est2genome	match_part	37440	38444	7445	+	.	ID=scaffold547|size55557:hsp:82775:3.12.0.0;Parent=scaffold547|size55557:hit:41031:3.12.0.0;Target=TRINITY_DN13713_c0_g1_i3 3 1007 +;Gap=M1005
scaffold547|size55557	est2genome	match_part	38519	39022	7445	+	.	ID=scaffold547|size55557:hsp:82776:3.12.0.0;Parent=scaffold547|size55557:hit:41031:3.12.0.0;Target=TRINITY_DN13713_c0_g1_i3 1008 1511 +;Gap=M504
scaffold547|size55557	est2genome	expressed_sequence_match	38925	41817	12764	-	.	ID=scaffold547|size55557:hit:41032:3.12.0.0;Name=TRINITY_DN15811_c0_g1_i4;score=12764
scaffold547|size55557	est2genome	match_part	40486	41817	12764	-	.	ID=scaffold547|size55557:hsp:82777:3.12.0.0;Parent=scaffold547|size55557:hit:41032:3.12.0.0;Target=TRINITY_DN15811_c0_g1_i4 1 1338 +;Gap=M1332
scaffold547|size55557	est2genome	match_part	40059	40368	12764	-	.	ID=scaffold547|size55557:hsp:82778:3.12.0.0;Parent=scaffold547|size55557:hit:41032:3.12.0.0;Target=TRINITY_DN15811_c0_g1_i4 1339 1648 +;Gap=M310
scaffold547|size55557	est2genome	match_part	39284	39976	12764	-	.	ID=scaffold547|size55557:hsp:82779:3.12.0.0;Parent=scaffold547|size55557:hit:41032:3.12.0.0;Target=TRINITY_DN15811_c0_g1_i4 1649 2341 +;Gap=M693
scaffold547|size55557	est2genome	match_part	38925	39190	12764	-	.	ID=scaffold547|size55557:hsp:82780:3.12.0.0;Parent=scaffold547|size55557:hit:41032:3.12.0.0;Target=TRINITY_DN15811_c0_g1_i4 2342 2607 +;Gap=M266
scaffold547|size55557	est2genome	expressed_sequence_match	37404	41915	19979	+	.	ID=scaffold547|size55557:hit:41033:3.12.0.0;Name=TRINITY_DN8887_c0_g1_i1;score=19979
scaffold547|size55557	est2genome	match_part	37404	37679	19979	+	.	ID=scaffold547|size55557:hsp:82781:3.12.0.0;Parent=scaffold547|size55557:hit:41033:3.12.0.0;Target=TRINITY_DN8887_c0_g1_i1 1 276 +;Gap=M276
scaffold547|size55557	est2genome	match_part	37758	38444	19979	+	.	ID=scaffold547|size55557:hsp:82782:3.12.0.0;Parent=scaffold547|size55557:hit:41033:3.12.0.0;Target=TRINITY_DN8887_c0_g1_i1 277 963 +;Gap=M687
scaffold547|size55557	est2genome	match_part	38519	39190	19979	+	.	ID=scaffold547|size55557:hsp:82783:3.12.0.0;Parent=scaffold547|size55557:hit:41033:3.12.0.0;Target=TRINITY_DN8887_c0_g1_i1 964 1635 +;Gap=M672
scaffold547|size55557	est2genome	match_part	39284	40368	19979	+	.	ID=scaffold547|size55557:hsp:82784:3.12.0.0;Parent=scaffold547|size55557:hit:41033:3.12.0.0;Target=TRINITY_DN8887_c0_g1_i1 1636 2720 +;Gap=M1085
scaffold547|size55557	est2genome	match_part	40486	41327	19979	+	.	ID=scaffold547|size55557:hsp:82785:3.12.0.0;Parent=scaffold547|size55557:hit:41033:3.12.0.0;Target=TRINITY_DN8887_c0_g1_i1 2721 3568 +;Gap=M842
scaffold547|size55557	est2genome	match_part	41425	41915	19979	+	.	ID=scaffold547|size55557:hsp:82786:3.12.0.0;Parent=scaffold547|size55557:hit:41033:3.12.0.0;Target=TRINITY_DN8887_c0_g1_i1 3569 4061 +;Gap=M491
scaffold547|size55557	est2genome	expressed_sequence_match	38925	41817	13238	-	.	ID=scaffold547|size55557:hit:41034:3.12.0.0;Name=TRINITY_DN15811_c0_g1_i5;score=13238
scaffold547|size55557	est2genome	match_part	40486	41817	13238	-	.	ID=scaffold547|size55557:hsp:82787:3.12.0.0;Parent=scaffold547|size55557:hit:41034:3.12.0.0;Target=TRINITY_DN15811_c0_g1_i5 1 1338 +;Gap=M1332
scaffold547|size55557	est2genome	match_part	40059	40368	13238	-	.	ID=scaffold547|size55557:hsp:82788:3.12.0.0;Parent=scaffold547|size55557:hit:41034:3.12.0.0;Target=TRINITY_DN15811_c0_g1_i5 1339 1648 +;Gap=M310
scaffold547|size55557	est2genome	match_part	38925	39976	13238	-	.	ID=scaffold547|size55557:hsp:82789:3.12.0.0;Parent=scaffold547|size55557:hit:41034:3.12.0.0;Target=TRINITY_DN15811_c0_g1_i5 1649 2700 +;Gap=M1052
scaffold547|size55557	est2genome	expressed_sequence_match	37404	41915	19546	+	.	ID=scaffold547|size55557:hit:41035:3.12.0.0;Name=TRINITY_DN8887_c0_g1_i2;score=19546
scaffold547|size55557	est2genome	match_part	37404	37679	19546	+	.	ID=scaffold547|size55557:hsp:82790:3.12.0.0;Parent=scaffold547|size55557:hit:41035:3.12.0.0;Target=TRINITY_DN8887_c0_g1_i2 1 276 +;Gap=M276
scaffold547|size55557	est2genome	match_part	37758	38444	19546	+	.	ID=scaffold547|size55557:hsp:82791:3.12.0.0;Parent=scaffold547|size55557:hit:41035:3.12.0.0;Target=TRINITY_DN8887_c0_g1_i2 277 963 +;Gap=M687
scaffold547|size55557	est2genome	match_part	38519	39190	19546	+	.	ID=scaffold547|size55557:hsp:82792:3.12.0.0;Parent=scaffold547|size55557:hit:41035:3.12.0.0;Target=TRINITY_DN8887_c0_g1_i2 964 1635 +;Gap=M672
scaffold547|size55557	est2genome	match_part	39284	39976	19546	+	.	ID=scaffold547|size55557:hsp:82793:3.12.0.0;Parent=scaffold547|size55557:hit:41035:3.12.0.0;Target=TRINITY_DN8887_c0_g1_i2 1636 2328 +;Gap=M693
scaffold547|size55557	est2genome	match_part	40059	40368	19546	+	.	ID=scaffold547|size55557:hsp:82794:3.12.0.0;Parent=scaffold547|size55557:hit:41035:3.12.0.0;Target=TRINITY_DN8887_c0_g1_i2 2329 2638 +;Gap=M310
scaffold547|size55557	est2genome	match_part	40486	41327	19546	+	.	ID=scaffold547|size55557:hsp:82795:3.12.0.0;Parent=scaffold547|size55557:hit:41035:3.12.0.0;Target=TRINITY_DN8887_c0_g1_i2 2639 3486 +;Gap=M842
scaffold547|size55557	est2genome	match_part	41425	41915	19546	+	.	ID=scaffold547|size55557:hsp:82796:3.12.0.0;Parent=scaffold547|size55557:hit:41035:3.12.0.0;Target=TRINITY_DN8887_c0_g1_i2 3487 3979 +;Gap=M491
scaffold470|size119222	.	contig	1	119090	.	.	.	ID=scaffold470|size119222;Name=scaffold470|size119222
scaffold470|size119222	maker	gene	42065	44575	.	+	.	ID=CCRYP_019330|size119222-exonerate_protein2genome-gene-0.1;Name=CCRYP_019330|size119222-exonerate_protein2genome-gene-0.1;Alias=maker-scaffold470|size119222-exonerate_protein2genome-gene-0.1;
scaffold470|size119222	maker	mRNA	42065	44575	.	+	.	ID=CCRYP_019330|size119222-exonerate_protein2genome-gene-0.1-mRNA-1;Parent=CCRYP_019330|size119222-exonerate_protein2genome-gene-0.1;Name=CCRYP_019330|size119222-exonerate_protein2genome-gene-0.1-mRNA-1;Alias=maker-scaffold470|size119222-exonerate_protein2genome-gene-0.1-mRNA-1;_AED=0.13;_QI=289|1|1|1|1|1|2|245|448;_eAED=0.13;score=1881;
scaffold470|size119222	maker	mRNA	43203	44330	.	+	.	ID=CCRYP_019330|size119222-exonerate_protein2genome-gene-0.1-mRNA-2;Parent=CCRYP_019330|size119222-exonerate_protein2genome-gene-0.1;Name=CCRYP_019330|size119222-exonerate_protein2genome-gene-0.1-mRNA-2;Alias=maker-scaffold470|size119222-exonerate_protein2genome-gene-0.1-mRNA-2;_AED=0.28;_QI=0|-1|0|1|-1|1|1|0|375;_eAED=0.28;score=1128;
scaffold470|size119222	maker	mRNA	42354	42821	.	+	.	ID=CCRYP_019330|size119222-exonerate_protein2genome-gene-0.1-mRNA-3;Parent=CCRYP_019330|size119222-exonerate_protein2genome-gene-0.1;Name=CCRYP_019330|size119222-exonerate_protein2genome-gene-0.1-mRNA-3;Alias=maker-scaffold470|size119222-exonerate_protein2genome-gene-0.1-mRNA-3;_AED=0.41;_QI=0|-1|0|1|-1|1|1|0|155;_eAED=0.41;score=468;
scaffold470|size119222	maker	exon	42065	42656	.	+	.	ID=CCRYP_019330-RA|size119222-exonerate_protein2genome-gene-0.1-mRNA-1:exon:3728;Parent=CCRYP_019330-RA|size119222-exonerate_protein2genome-gene-0.1-mRNA-1;
scaffold470|size119222	maker	exon	43287	44575	.	+	.	ID=CCRYP_019330-RA|size119222-exonerate_protein2genome-gene-0.1-mRNA-1:exon:3729;Parent=CCRYP_019330-RA|size119222-exonerate_protein2genome-gene-0.1-mRNA-1;
scaffold470|size119222	maker	exon	43203	44330	.	+	.	ID=CCRYP_019330-RC|size119222-exonerate_protein2genome-gene-0.1-mRNA-2:exon:3730;Parent=CCRYP_019330-RC|size119222-exonerate_protein2genome-gene-0.1-mRNA-2;
scaffold470|size119222	maker	exon	42354	42821	.	+	.	ID=CCRYP_019330-RB|size119222-exonerate_protein2genome-gene-0.1-mRNA-3:exon:3731;Parent=CCRYP_019330-RB|size119222-exonerate_protein2genome-gene-0.1-mRNA-3;
scaffold470|size119222	maker	five_prime_UTR	42065	42353	.	+	.	ID=CCRYP_019330-RA|size119222-exonerate_protein2genome-gene-0.1-mRNA-1:five_prime_utr;Parent=CCRYP_019330-RA|size119222-exonerate_protein2genome-gene-0.1-mRNA-1;
scaffold470|size119222	maker	CDS	42354	42656	.	+	0	ID=CCRYP_019330-RA|size119222-exonerate_protein2genome-gene-0.1-mRNA-1:cds;Parent=CCRYP_019330-RA|size119222-exonerate_protein2genome-gene-0.1-mRNA-1;
scaffold470|size119222	maker	CDS	43287	44330	.	+	0	ID=CCRYP_019330-RA|size119222-exonerate_protein2genome-gene-0.1-mRNA-1:cds;Parent=CCRYP_019330-RA|size119222-exonerate_protein2genome-gene-0.1-mRNA-1;
scaffold470|size119222	maker	three_prime_UTR	44331	44575	.	+	.	ID=CCRYP_019330-RA|size119222-exonerate_protein2genome-gene-0.1-mRNA-1:three_prime_utr;Parent=CCRYP_019330-RA|size119222-exonerate_protein2genome-gene-0.1-mRNA-1;
scaffold470|size119222	maker	CDS	43203	44330	.	+	0	ID=CCRYP_019330-RC|size119222-exonerate_protein2genome-gene-0.1-mRNA-2:cds;Parent=CCRYP_019330-RC|size119222-exonerate_protein2genome-gene-0.1-mRNA-2;
scaffold470|size119222	maker	CDS	42354	42821	.	+	0	ID=CCRYP_019330-RB|size119222-exonerate_protein2genome-gene-0.1-mRNA-3:cds;Parent=CCRYP_019330-RB|size119222-exonerate_protein2genome-gene-0.1-mRNA-3;
scaffold470|size119222	maker	gene	104059	104673	.	+	.	ID=CCRYP_019332|size119222-processed-gene-0.18;Name=CCRYP_019332|size119222-processed-gene-0.18;Alias=augustus_masked-scaffold470|size119222-processed-gene-0.18;
scaffold470|size119222	maker	mRNA	104059	104673	.	+	.	ID=CCRYP_019332|size119222-processed-gene-0.18-mRNA-1;Parent=CCRYP_019332|size119222-processed-gene-0.18;Name=CCRYP_019332|size119222-processed-gene-0.18-mRNA-1;Alias=augustus_masked-scaffold470|size119222-processed-gene-0.18-mRNA-1;_AED=0.28;_QI=0|-1|0|1|-1|1|1|0|204;_eAED=0.28;
scaffold470|size119222	maker	exon	104059	104673	.	+	.	ID=CCRYP_019332-RA|size119222-processed-gene-0.18-mRNA-1:exon:3732;Parent=CCRYP_019332-RA|size119222-processed-gene-0.18-mRNA-1;
scaffold470|size119222	maker	CDS	104059	104673	.	+	0	ID=CCRYP_019332-RA|size119222-processed-gene-0.18-mRNA-1:cds;Parent=CCRYP_019332-RA|size119222-processed-gene-0.18-mRNA-1;
scaffold470|size119222	maker	gene	3289	3564	.	+	.	ID=CCRYP_019328|size119222-exonerate_protein2genome-gene-0.0;Name=CCRYP_019328|size119222-exonerate_protein2genome-gene-0.0;Alias=maker-scaffold470|size119222-exonerate_protein2genome-gene-0.0;
scaffold470|size119222	maker	mRNA	3289	3564	.	+	.	ID=CCRYP_019328|size119222-exonerate_protein2genome-gene-0.0-mRNA-1;Parent=CCRYP_019328|size119222-exonerate_protein2genome-gene-0.0;Name=CCRYP_019328|size119222-exonerate_protein2genome-gene-0.0-mRNA-1;Alias=maker-scaffold470|size119222-exonerate_protein2genome-gene-0.0-mRNA-1;_AED=0.42;_QI=0|-1|0|1|-1|0|1|0|91;_eAED=0.42;score=276;
scaffold470|size119222	maker	mRNA	3429	3503	.	+	.	ID=CCRYP_019328|size119222-exonerate_protein2genome-gene-0.0-mRNA-2;Parent=CCRYP_019328|size119222-exonerate_protein2genome-gene-0.0;Name=CCRYP_019328|size119222-exonerate_protein2genome-gene-0.0-mRNA-2;Alias=maker-scaffold470|size119222-exonerate_protein2genome-gene-0.0-mRNA-2;_AED=0.48;_QI=0|-1|0|1|-1|0|1|0|24;_eAED=0.48;score=75;
scaffold470|size119222	maker	exon	3289	3564	.	+	.	ID=CCRYP_019328-RA|size119222-exonerate_protein2genome-gene-0.0-mRNA-1:exon:3733;Parent=CCRYP_019328-RA|size119222-exonerate_protein2genome-gene-0.0-mRNA-1;
scaffold470|size119222	maker	exon	3429	3503	.	+	.	ID=CCRYP_019328-RB|size119222-exonerate_protein2genome-gene-0.0-mRNA-2:exon:3734;Parent=CCRYP_019328-RB|size119222-exonerate_protein2genome-gene-0.0-mRNA-2;
scaffold470|size119222	maker	CDS	3289	3564	.	+	0	ID=CCRYP_019328-RA|size119222-exonerate_protein2genome-gene-0.0-mRNA-1:cds;Parent=CCRYP_019328-RA|size119222-exonerate_protein2genome-gene-0.0-mRNA-1;
scaffold470|size119222	maker	CDS	3429	3503	.	+	0	ID=CCRYP_019328-RB|size119222-exonerate_protein2genome-gene-0.0-mRNA-2:cds;Parent=CCRYP_019328-RB|size119222-exonerate_protein2genome-gene-0.0-mRNA-2;
scaffold470|size119222	maker	gene	108877	110184	.	-	.	ID=CCRYP_019333|size119222-exonerate_est2genome-gene-0.5;Name=CCRYP_019333|size119222-exonerate_est2genome-gene-0.5;Alias=maker-scaffold470|size119222-exonerate_est2genome-gene-0.5;
scaffold470|size119222	maker	mRNA	108877	110184	.	-	.	ID=CCRYP_019333|size119222-exonerate_est2genome-gene-0.5-mRNA-1;Parent=CCRYP_019333|size119222-exonerate_est2genome-gene-0.5;Name=CCRYP_019333|size119222-exonerate_est2genome-gene-0.5-mRNA-1;Alias=maker-scaffold470|size119222-exonerate_est2genome-gene-0.5-mRNA-1;_AED=0.00;_QI=143|-1|1|1|-1|1|1|100|354;_eAED=0.00;score=6522;
scaffold470|size119222	maker	exon	108877	110184	.	-	.	ID=CCRYP_019333-RA|size119222-exonerate_est2genome-gene-0.5-mRNA-1:exon:3735;Parent=CCRYP_019333-RA|size119222-exonerate_est2genome-gene-0.5-mRNA-1;
scaffold470|size119222	maker	five_prime_UTR	110042	110184	.	-	.	ID=CCRYP_019333-RA|size119222-exonerate_est2genome-gene-0.5-mRNA-1:five_prime_utr;Parent=CCRYP_019333-RA|size119222-exonerate_est2genome-gene-0.5-mRNA-1;
scaffold470|size119222	maker	CDS	108977	110041	.	-	0	ID=CCRYP_019333-RA|size119222-exonerate_est2genome-gene-0.5-mRNA-1:cds;Parent=CCRYP_019333-RA|size119222-exonerate_est2genome-gene-0.5-mRNA-1;
scaffold470|size119222	maker	three_prime_UTR	108877	108976	.	-	.	ID=CCRYP_019333-RA|size119222-exonerate_est2genome-gene-0.5-mRNA-1:three_prime_utr;Parent=CCRYP_019333-RA|size119222-exonerate_est2genome-gene-0.5-mRNA-1;
scaffold470|size119222	maker	gene	13806	16265	.	-	.	ID=CCRYP_019329|size119222-exonerate_est2genome-gene-0.4;Name=CCRYP_019329|size119222-exonerate_est2genome-gene-0.4;Alias=maker-scaffold470|size119222-exonerate_est2genome-gene-0.4;
scaffold470|size119222	maker	mRNA	13806	16229	.	-	.	ID=CCRYP_019329|size119222-exonerate_est2genome-gene-0.4-mRNA-1;Parent=CCRYP_019329|size119222-exonerate_est2genome-gene-0.4;Name=CCRYP_019329|size119222-exonerate_est2genome-gene-0.4-mRNA-1;Alias=maker-scaffold470|size119222-exonerate_est2genome-gene-0.4-mRNA-1;_AED=0.02;_QI=644|1|1|1|0|0|2|375|439;_eAED=0.02;score=11664;
scaffold470|size119222	maker	mRNA	13806	16265	.	-	.	ID=CCRYP_019329|size119222-exonerate_est2genome-gene-0.4-mRNA-2;Parent=CCRYP_019329|size119222-exonerate_est2genome-gene-0.4;Name=CCRYP_019329|size119222-exonerate_est2genome-gene-0.4-mRNA-2;Alias=maker-scaffold470|size119222-exonerate_est2genome-gene-0.4-mRNA-2;_AED=0.09;_QI=305|1|1|1|0|0|2|375|439;_eAED=0.09;score=2000;
scaffold470|size119222	maker	exon	16037	16265	.	-	.	ID=CCRYP_019329-RB|size119222-exonerate_est2genome-gene-0.4-mRNA-2:exon:3739;Parent=CCRYP_019329-RB|size119222-exonerate_est2genome-gene-0.4-mRNA-2;
scaffold470|size119222	maker	exon	13806	15576	.	-	.	ID=CCRYP_019329-RB|size119222-exonerate_est2genome-gene-0.4-mRNA-2:exon:3738;Parent=CCRYP_019329-RB|size119222-exonerate_est2genome-gene-0.4-mRNA-2;
scaffold470|size119222	maker	exon	15631	16229	.	-	.	ID=CCRYP_019329-RA|size119222-exonerate_est2genome-gene-0.4-mRNA-1:exon:3737;Parent=CCRYP_019329-RA|size119222-exonerate_est2genome-gene-0.4-mRNA-1;
scaffold470|size119222	maker	exon	13806	15545	.	-	.	ID=CCRYP_019329-RA|size119222-exonerate_est2genome-gene-0.4-mRNA-1:exon:3736;Parent=CCRYP_019329-RA|size119222-exonerate_est2genome-gene-0.4-mRNA-1;
scaffold470|size119222	maker	five_prime_UTR	15631	16229	.	-	.	ID=CCRYP_019329-RA|size119222-exonerate_est2genome-gene-0.4-mRNA-1:five_prime_utr;Parent=CCRYP_019329-RA|size119222-exonerate_est2genome-gene-0.4-mRNA-1;
scaffold470|size119222	maker	five_prime_UTR	15501	15545	.	-	.	ID=CCRYP_019329-RA|size119222-exonerate_est2genome-gene-0.4-mRNA-1:five_prime_utr;Parent=CCRYP_019329-RA|size119222-exonerate_est2genome-gene-0.4-mRNA-1;
scaffold470|size119222	maker	CDS	14181	15500	.	-	0	ID=CCRYP_019329-RA|size119222-exonerate_est2genome-gene-0.4-mRNA-1:cds;Parent=CCRYP_019329-RA|size119222-exonerate_est2genome-gene-0.4-mRNA-1;
scaffold470|size119222	maker	three_prime_UTR	13806	14180	.	-	.	ID=CCRYP_019329-RA|size119222-exonerate_est2genome-gene-0.4-mRNA-1:three_prime_utr;Parent=CCRYP_019329-RA|size119222-exonerate_est2genome-gene-0.4-mRNA-1;
scaffold470|size119222	maker	five_prime_UTR	16037	16265	.	-	.	ID=CCRYP_019329-RB|size119222-exonerate_est2genome-gene-0.4-mRNA-2:five_prime_utr;Parent=CCRYP_019329-RB|size119222-exonerate_est2genome-gene-0.4-mRNA-2;
scaffold470|size119222	maker	five_prime_UTR	15501	15576	.	-	.	ID=CCRYP_019329-RB|size119222-exonerate_est2genome-gene-0.4-mRNA-2:five_prime_utr;Parent=CCRYP_019329-RB|size119222-exonerate_est2genome-gene-0.4-mRNA-2;
scaffold470|size119222	maker	CDS	14181	15500	.	-	0	ID=CCRYP_019329-RB|size119222-exonerate_est2genome-gene-0.4-mRNA-2:cds;Parent=CCRYP_019329-RB|size119222-exonerate_est2genome-gene-0.4-mRNA-2;
scaffold470|size119222	maker	three_prime_UTR	13806	14180	.	-	.	ID=CCRYP_019329-RB|size119222-exonerate_est2genome-gene-0.4-mRNA-2:three_prime_utr;Parent=CCRYP_019329-RB|size119222-exonerate_est2genome-gene-0.4-mRNA-2;
scaffold470|size119222	maker	gene	97119	100787	.	-	.	ID=CCRYP_019331|size119222-snap-gene-0.13;Name=CCRYP_019331|size119222-snap-gene-0.13;Alias=maker-scaffold470|size119222-snap-gene-0.13;
scaffold470|size119222	maker	mRNA	97652	100787	.	-	.	ID=CCRYP_019331|size119222-snap-gene-0.13-mRNA-1;Parent=CCRYP_019331|size119222-snap-gene-0.13;Name=CCRYP_019331|size119222-snap-gene-0.13-mRNA-1;Alias=maker-scaffold470|size119222-snap-gene-0.13-mRNA-1;_AED=0.17;_QI=1780|0.8|1|1|0|0|6|252|110;_eAED=0.17;
scaffold470|size119222	maker	mRNA	97119	100787	.	-	.	ID=CCRYP_019331|size119222-snap-gene-0.13-mRNA-2;Parent=CCRYP_019331|size119222-snap-gene-0.13;Name=CCRYP_019331|size119222-snap-gene-0.13-mRNA-2;Alias=maker-scaffold470|size119222-snap-gene-0.13-mRNA-2;_AED=0.18;_QI=1855|0.6|0.66|1|0|0|6|0|167;_eAED=0.28;
scaffold470|size119222	maker	mRNA	97904	100787	.	-	.	ID=CCRYP_019331|size119222-snap-gene-0.13-mRNA-3;Parent=CCRYP_019331|size119222-snap-gene-0.13;Name=CCRYP_019331|size119222-snap-gene-0.13-mRNA-3;Alias=maker-scaffold470|size119222-snap-gene-0.13-mRNA-3;_AED=0.17;_QI=1855|0.75|0.8|1|0|0|5|0|170;_eAED=0.29;
scaffold470|size119222	maker	exon	97904	98221	.	-	.	ID=CCRYP_019331-RC|size119222-snap-gene-0.13-mRNA-3:exon:3749;Parent=CCRYP_019331-RC|size119222-snap-gene-0.13-mRNA-3;
scaffold470|size119222	maker	exon	97119	97135	.	-	.	ID=CCRYP_019331-RA|size119222-snap-gene-0.13-mRNA-2:exon:3748;Parent=CCRYP_019331-RA|size119222-snap-gene-0.13-mRNA-2;
scaffold470|size119222	maker	exon	97930	98221	.	-	.	ID=CCRYP_019331-RA|size119222-snap-gene-0.13-mRNA-2:exon:3747;Parent=CCRYP_019331-RA|size119222-snap-gene-0.13-mRNA-2;
scaffold470|size119222	maker	exon	98413	99759	.	-	.	ID=CCRYP_019331-RA|size119222-snap-gene-0.13-mRNA-2:exon:3746;Parent=CCRYP_019331-RA|size119222-snap-gene-0.13-mRNA-2,CCRYP_019331-RA|size119222-snap-gene-0.13-mRNA-3;
scaffold470|size119222	maker	exon	97652	98041	.	-	.	ID=CCRYP_019331-RB|size119222-snap-gene-0.13-mRNA-1:exon:3745;Parent=CCRYP_019331-RB|size119222-snap-gene-0.13-mRNA-1;
scaffold470|size119222	maker	exon	98413	99629	.	-	.	ID=CCRYP_019331-RB|size119222-snap-gene-0.13-mRNA-1:exon:3744;Parent=CCRYP_019331-RB|size119222-snap-gene-0.13-mRNA-1;
scaffold470|size119222	maker	exon	99705	99759	.	-	.	ID=CCRYP_019331-RB|size119222-snap-gene-0.13-mRNA-1:exon:3743;Parent=CCRYP_019331-RB|size119222-snap-gene-0.13-mRNA-1;
scaffold470|size119222	maker	exon	99795	100362	.	-	.	ID=CCRYP_019331-RB|size119222-snap-gene-0.13-mRNA-1:exon:3742;Parent=CCRYP_019331-RB|size119222-snap-gene-0.13-mRNA-1,CCRYP_019331-RB|size119222-snap-gene-0.13-mRNA-2,CCRYP_019331-RB|size119222-snap-gene-0.13-mRNA-3;
scaffold470|size119222	maker	exon	100548	100584	.	-	.	ID=CCRYP_019331-RB|size119222-snap-gene-0.13-mRNA-1:exon:3741;Parent=CCRYP_019331-RB|size119222-snap-gene-0.13-mRNA-1,CCRYP_019331-RB|size119222-snap-gene-0.13-mRNA-2,CCRYP_019331-RB|size119222-snap-gene-0.13-mRNA-3;
scaffold470|size119222	maker	exon	100690	100787	.	-	.	ID=CCRYP_019331-RB|size119222-snap-gene-0.13-mRNA-1:exon:3740;Parent=CCRYP_019331-RB|size119222-snap-gene-0.13-mRNA-1,CCRYP_019331-RB|size119222-snap-gene-0.13-mRNA-2,CCRYP_019331-RB|size119222-snap-gene-0.13-mRNA-3;
scaffold470|size119222	maker	five_prime_UTR	100690	100787	.	-	.	ID=CCRYP_019331-RB|size119222-snap-gene-0.13-mRNA-1:five_prime_utr;Parent=CCRYP_019331-RB|size119222-snap-gene-0.13-mRNA-1;
scaffold470|size119222	maker	five_prime_UTR	100548	100584	.	-	.	ID=CCRYP_019331-RB|size119222-snap-gene-0.13-mRNA-1:five_prime_utr;Parent=CCRYP_019331-RB|size119222-snap-gene-0.13-mRNA-1;
scaffold470|size119222	maker	five_prime_UTR	99795	100362	.	-	.	ID=CCRYP_019331-RB|size119222-snap-gene-0.13-mRNA-1:five_prime_utr;Parent=CCRYP_019331-RB|size119222-snap-gene-0.13-mRNA-1;
scaffold470|size119222	maker	five_prime_UTR	99705	99759	.	-	.	ID=CCRYP_019331-RB|size119222-snap-gene-0.13-mRNA-1:five_prime_utr;Parent=CCRYP_019331-RB|size119222-snap-gene-0.13-mRNA-1;
scaffold470|size119222	maker	five_prime_UTR	98608	99629	.	-	.	ID=CCRYP_019331-RB|size119222-snap-gene-0.13-mRNA-1:five_prime_utr;Parent=CCRYP_019331-RB|size119222-snap-gene-0.13-mRNA-1;
scaffold470|size119222	maker	CDS	98413	98607	.	-	0	ID=CCRYP_019331-RB|size119222-snap-gene-0.13-mRNA-1:cds;Parent=CCRYP_019331-RB|size119222-snap-gene-0.13-mRNA-1;
scaffold470|size119222	maker	CDS	97904	98041	.	-	0	ID=CCRYP_019331-RB|size119222-snap-gene-0.13-mRNA-1:cds;Parent=CCRYP_019331-RB|size119222-snap-gene-0.13-mRNA-1;
scaffold470|size119222	maker	three_prime_UTR	97652	97903	.	-	.	ID=CCRYP_019331-RB|size119222-snap-gene-0.13-mRNA-1:three_prime_utr;Parent=CCRYP_019331-RB|size119222-snap-gene-0.13-mRNA-1;
scaffold470|size119222	maker	five_prime_UTR	100690	100787	.	-	.	ID=CCRYP_019331-RA|size119222-snap-gene-0.13-mRNA-2:five_prime_utr;Parent=CCRYP_019331-RA|size119222-snap-gene-0.13-mRNA-2;
scaffold470|size119222	maker	five_prime_UTR	100548	100584	.	-	.	ID=CCRYP_019331-RA|size119222-snap-gene-0.13-mRNA-2:five_prime_utr;Parent=CCRYP_019331-RA|size119222-snap-gene-0.13-mRNA-2;
scaffold470|size119222	maker	five_prime_UTR	99795	100362	.	-	.	ID=CCRYP_019331-RA|size119222-snap-gene-0.13-mRNA-2:five_prime_utr;Parent=CCRYP_019331-RA|size119222-snap-gene-0.13-mRNA-2;
scaffold470|size119222	maker	five_prime_UTR	98608	99759	.	-	.	ID=CCRYP_019331-RA|size119222-snap-gene-0.13-mRNA-2:five_prime_utr;Parent=CCRYP_019331-RA|size119222-snap-gene-0.13-mRNA-2;
scaffold470|size119222	maker	CDS	98413	98607	.	-	0	ID=CCRYP_019331-RA|size119222-snap-gene-0.13-mRNA-2:cds;Parent=CCRYP_019331-RA|size119222-snap-gene-0.13-mRNA-2;
scaffold470|size119222	maker	CDS	97930	98221	.	-	0	ID=CCRYP_019331-RA|size119222-snap-gene-0.13-mRNA-2:cds;Parent=CCRYP_019331-RA|size119222-snap-gene-0.13-mRNA-2;
scaffold470|size119222	maker	CDS	97119	97135	.	-	2	ID=CCRYP_019331-RA|size119222-snap-gene-0.13-mRNA-2:cds;Parent=CCRYP_019331-RA|size119222-snap-gene-0.13-mRNA-2;
scaffold470|size119222	maker	five_prime_UTR	100690	100787	.	-	.	ID=CCRYP_019331-RC|size119222-snap-gene-0.13-mRNA-3:five_prime_utr;Parent=CCRYP_019331-RC|size119222-snap-gene-0.13-mRNA-3;
scaffold470|size119222	maker	five_prime_UTR	100548	100584	.	-	.	ID=CCRYP_019331-RC|size119222-snap-gene-0.13-mRNA-3:five_prime_utr;Parent=CCRYP_019331-RC|size119222-snap-gene-0.13-mRNA-3;
scaffold470|size119222	maker	five_prime_UTR	99795	100362	.	-	.	ID=CCRYP_019331-RC|size119222-snap-gene-0.13-mRNA-3:five_prime_utr;Parent=CCRYP_019331-RC|size119222-snap-gene-0.13-mRNA-3;
scaffold470|size119222	maker	five_prime_UTR	98608	99759	.	-	.	ID=CCRYP_019331-RC|size119222-snap-gene-0.13-mRNA-3:five_prime_utr;Parent=CCRYP_019331-RC|size119222-snap-gene-0.13-mRNA-3;
scaffold470|size119222	maker	CDS	98413	98607	.	-	0	ID=CCRYP_019331-RC|size119222-snap-gene-0.13-mRNA-3:cds;Parent=CCRYP_019331-RC|size119222-snap-gene-0.13-mRNA-3;
scaffold470|size119222	maker	CDS	97904	98221	.	-	0	ID=CCRYP_019331-RC|size119222-snap-gene-0.13-mRNA-3:cds;Parent=CCRYP_019331-RC|size119222-snap-gene-0.13-mRNA-3;
scaffold470|size119222	snap_masked	match	76	546	15.241	+	.	ID=scaffold470|size119222:hit:37537:4.5.0.0;Name=snap_masked-scaffold470|size119222-abinit-gene-0.0-mRNA-1
scaffold470|size119222	snap_masked	match_part	76	546	15.241	+	.	ID=scaffold470|size119222:hsp:75623:4.5.0.0;Parent=scaffold470|size119222:hit:37537:4.5.0.0;Target=snap_masked-scaffold470|size119222-abinit-gene-0.0-mRNA-1 1 471 +;Gap=M471
scaffold470|size119222	snap_masked	match	17245	17796	41.854	+	.	ID=scaffold470|size119222:hit:37538:4.5.0.0;Name=snap_masked-scaffold470|size119222-abinit-gene-0.1-mRNA-1
scaffold470|size119222	snap_masked	match_part	17245	17796	41.854	+	.	ID=scaffold470|size119222:hsp:75624:4.5.0.0;Parent=scaffold470|size119222:hit:37538:4.5.0.0;Target=snap_masked-scaffold470|size119222-abinit-gene-0.1-mRNA-1 1 552 +;Gap=M552
scaffold470|size119222	snap_masked	match	42354	44330	77.192	+	.	ID=scaffold470|size119222:hit:37539:4.5.0.0;Name=snap_masked-scaffold470|size119222-abinit-gene-0.2-mRNA-1
scaffold470|size119222	snap_masked	match_part	42354	42656	14.479	+	.	ID=scaffold470|size119222:hsp:75625:4.5.0.0;Parent=scaffold470|size119222:hit:37539:4.5.0.0;Target=snap_masked-scaffold470|size119222-abinit-gene-0.2-mRNA-1 1 303 +;Gap=M303
scaffold470|size119222	snap_masked	match_part	43287	44330	62.713	+	.	ID=scaffold470|size119222:hsp:75626:4.5.0.0;Parent=scaffold470|size119222:hit:37539:4.5.0.0;Target=snap_masked-scaffold470|size119222-abinit-gene-0.2-mRNA-1 304 1347 +;Gap=M1044
scaffold470|size119222	snap_masked	match	81804	82928	25.098	+	.	ID=scaffold470|size119222:hit:37540:4.5.0.0;Name=snap_masked-scaffold470|size119222-abinit-gene-0.3-mRNA-1
scaffold470|size119222	snap_masked	match_part	81804	82928	25.098	+	.	ID=scaffold470|size119222:hsp:75627:4.5.0.0;Parent=scaffold470|size119222:hit:37540:4.5.0.0;Target=snap_masked-scaffold470|size119222-abinit-gene-0.3-mRNA-1 1 1125 +;Gap=M1125
scaffold470|size119222	snap_masked	match	104059	104673	32.95	+	.	ID=scaffold470|size119222:hit:37541:4.5.0.0;Name=snap_masked-scaffold470|size119222-abinit-gene-0.4-mRNA-1
scaffold470|size119222	snap_masked	match_part	104059	104673	32.950	+	.	ID=scaffold470|size119222:hsp:75628:4.5.0.0;Parent=scaffold470|size119222:hit:37541:4.5.0.0;Target=snap_masked-scaffold470|size119222-abinit-gene-0.4-mRNA-1 1 615 +;Gap=M615
scaffold470|size119222	snap_masked	match	1530	1808	3.767	-	.	ID=scaffold470|size119222:hit:37542:4.5.0.0;Name=snap_masked-scaffold470|size119222-abinit-gene-0.5-mRNA-1
scaffold470|size119222	snap_masked	match_part	1530	1808	3.767	-	.	ID=scaffold470|size119222:hsp:75629:4.5.0.0;Parent=scaffold470|size119222:hit:37542:4.5.0.0;Target=snap_masked-scaffold470|size119222-abinit-gene-0.5-mRNA-1 1 279 +;Gap=M279
scaffold470|size119222	snap_masked	match	2819	3163	14.533	-	.	ID=scaffold470|size119222:hit:37543:4.5.0.0;Name=snap_masked-scaffold470|size119222-abinit-gene-0.6-mRNA-1
scaffold470|size119222	snap_masked	match_part	2995	3163	11.043	-	.	ID=scaffold470|size119222:hsp:75630:4.5.0.0;Parent=scaffold470|size119222:hit:37543:4.5.0.0;Target=snap_masked-scaffold470|size119222-abinit-gene-0.6-mRNA-1 147 315 +;Gap=M169
scaffold470|size119222	snap_masked	match_part	2819	2964	3.490	-	.	ID=scaffold470|size119222:hsp:75631:4.5.0.0;Parent=scaffold470|size119222:hit:37543:4.5.0.0;Target=snap_masked-scaffold470|size119222-abinit-gene-0.6-mRNA-1 1 146 +;Gap=M146
scaffold470|size119222	snap_masked	match	14181	15500	100.585	-	.	ID=scaffold470|size119222:hit:37544:4.5.0.0;Name=snap_masked-scaffold470|size119222-abinit-gene-0.7-mRNA-1
scaffold470|size119222	snap_masked	match_part	14181	15500	100.585	-	.	ID=scaffold470|size119222:hsp:75632:4.5.0.0;Parent=scaffold470|size119222:hit:37544:4.5.0.0;Target=snap_masked-scaffold470|size119222-abinit-gene-0.7-mRNA-1 1 1320 +;Gap=M1320
scaffold470|size119222	snap_masked	match	15662	15901	23.355	-	.	ID=scaffold470|size119222:hit:37545:4.5.0.0;Name=snap_masked-scaffold470|size119222-abinit-gene-0.8-mRNA-1
scaffold470|size119222	snap_masked	match_part	15833	15901	5.658	-	.	ID=scaffold470|size119222:hsp:75633:4.5.0.0;Parent=scaffold470|size119222:hit:37545:4.5.0.0;Target=snap_masked-scaffold470|size119222-abinit-gene-0.8-mRNA-1 118 186 +;Gap=M69
scaffold470|size119222	snap_masked	match_part	15662	15778	17.697	-	.	ID=scaffold470|size119222:hsp:75634:4.5.0.0;Parent=scaffold470|size119222:hit:37545:4.5.0.0;Target=snap_masked-scaffold470|size119222-abinit-gene-0.8-mRNA-1 1 117 +;Gap=M117
scaffold470|size119222	snap_masked	match	35501	37001	25.821	-	.	ID=scaffold470|size119222:hit:37546:4.5.0.0;Name=snap_masked-scaffold470|size119222-abinit-gene-0.9-mRNA-1
scaffold470|size119222	snap_masked	match_part	36874	37001	5.252	-	.	ID=scaffold470|size119222:hsp:75635:4.5.0.0;Parent=scaffold470|size119222:hit:37546:4.5.0.0;Target=snap_masked-scaffold470|size119222-abinit-gene-0.9-mRNA-1 185 312 +;Gap=M128
scaffold470|size119222	snap_masked	match_part	35797	35920	15.982	-	.	ID=scaffold470|size119222:hsp:75636:4.5.0.0;Parent=scaffold470|size119222:hit:37546:4.5.0.0;Target=snap_masked-scaffold470|size119222-abinit-gene-0.9-mRNA-1 61 184 +;Gap=M124
scaffold470|size119222	snap_masked	match_part	35501	35560	4.587	-	.	ID=scaffold470|size119222:hsp:75637:4.5.0.0;Parent=scaffold470|size119222:hit:37546:4.5.0.0;Target=snap_masked-scaffold470|size119222-abinit-gene-0.9-mRNA-1 1 60 +;Gap=M60
scaffold470|size119222	snap_masked	match	108977	109993	37.341	-	.	ID=scaffold470|size119222:hit:37547:4.5.0.0;Name=snap_masked-scaffold470|size119222-abinit-gene-0.10-mRNA-1
scaffold470|size119222	snap_masked	match_part	108977	109993	37.341	-	.	ID=scaffold470|size119222:hsp:75638:4.5.0.0;Parent=scaffold470|size119222:hit:37547:4.5.0.0;Target=snap_masked-scaffold470|size119222-abinit-gene-0.10-mRNA-1 1 1017 +;Gap=M1017
scaffold470|size119222	model_gff:maker	match	42065	44575	1881	+	.	ID=scaffold470|size119222:hit:37548:4.5.0.0;Name=maker-scaffold470|size119222-exonerate_protein2genome-gene-0.1-mRNA-1;score=1881
scaffold470|size119222	model_gff:maker	match_part	42065	42656	.	+	.	ID=scaffold470|size119222:hsp:75639:4.5.0.0;Parent=scaffold470|size119222:hit:37548:4.5.0.0;Target=maker-scaffold470|size119222-exonerate_protein2genome-gene-0.1-mRNA-1 1 592 +;Gap=M592
scaffold470|size119222	model_gff:maker	match_part	43287	44575	.	+	.	ID=scaffold470|size119222:hsp:75640:4.5.0.0;Parent=scaffold470|size119222:hit:37548:4.5.0.0;Target=maker-scaffold470|size119222-exonerate_protein2genome-gene-0.1-mRNA-1 593 1881 +;Gap=M1289
scaffold470|size119222	model_gff:maker	match	43203	44330	1128	+	.	ID=scaffold470|size119222:hit:37549:4.5.0.0;Name=maker-scaffold470|size119222-exonerate_protein2genome-gene-0.1-mRNA-2;score=1128
scaffold470|size119222	model_gff:maker	match_part	43203	44330	.	+	.	ID=scaffold470|size119222:hsp:75641:4.5.0.0;Parent=scaffold470|size119222:hit:37549:4.5.0.0;Target=maker-scaffold470|size119222-exonerate_protein2genome-gene-0.1-mRNA-2 1 1128 +;Gap=M1128
scaffold470|size119222	model_gff:maker	match	42354	42821	468	+	.	ID=scaffold470|size119222:hit:37550:4.5.0.0;Name=maker-scaffold470|size119222-exonerate_protein2genome-gene-0.1-mRNA-3;score=468
scaffold470|size119222	model_gff:maker	match_part	42354	42821	.	+	.	ID=scaffold470|size119222:hsp:75642:4.5.0.0;Parent=scaffold470|size119222:hit:37550:4.5.0.0;Target=maker-scaffold470|size119222-exonerate_protein2genome-gene-0.1-mRNA-3 1 468 +;Gap=M468
scaffold470|size119222	model_gff:maker	match	13806	16229	11664	-	.	ID=scaffold470|size119222:hit:37551:4.5.0.0;Name=maker-scaffold470|size119222-exonerate_est2genome-gene-0.4-mRNA-1;score=11664
scaffold470|size119222	model_gff:maker	match_part	15631	16229	.	-	.	ID=scaffold470|size119222:hsp:75643:4.5.0.0;Parent=scaffold470|size119222:hit:37551:4.5.0.0;Target=maker-scaffold470|size119222-exonerate_est2genome-gene-0.4-mRNA-1 1741 2339 +;Gap=M599
scaffold470|size119222	model_gff:maker	match_part	13806	15545	.	-	.	ID=scaffold470|size119222:hsp:75644:4.5.0.0;Parent=scaffold470|size119222:hit:37551:4.5.0.0;Target=maker-scaffold470|size119222-exonerate_est2genome-gene-0.4-mRNA-1 1 1740 +;Gap=M1740
scaffold470|size119222	model_gff:maker	match	13806	16265	2000	-	.	ID=scaffold470|size119222:hit:37552:4.5.0.0;Name=maker-scaffold470|size119222-exonerate_est2genome-gene-0.4-mRNA-2;score=2000
scaffold470|size119222	model_gff:maker	match_part	16037	16265	.	-	.	ID=scaffold470|size119222:hsp:75645:4.5.0.0;Parent=scaffold470|size119222:hit:37552:4.5.0.0;Target=maker-scaffold470|size119222-exonerate_est2genome-gene-0.4-mRNA-2 1772 2000 +;Gap=M229
scaffold470|size119222	model_gff:maker	match_part	13806	15576	.	-	.	ID=scaffold470|size119222:hsp:75646:4.5.0.0;Parent=scaffold470|size119222:hit:37552:4.5.0.0;Target=maker-scaffold470|size119222-exonerate_est2genome-gene-0.4-mRNA-2 1 1771 +;Gap=M1771
scaffold470|size119222	model_gff:maker	match	108877	110184	6522	-	.	ID=scaffold470|size119222:hit:37553:4.5.0.0;Name=maker-scaffold470|size119222-exonerate_est2genome-gene-0.5-mRNA-1;score=6522
scaffold470|size119222	model_gff:maker	match_part	108877	110184	.	-	.	ID=scaffold470|size119222:hsp:75647:4.5.0.0;Parent=scaffold470|size119222:hit:37553:4.5.0.0;Target=maker-scaffold470|size119222-exonerate_est2genome-gene-0.5-mRNA-1 1 1308 +;Gap=M1308
scaffold470|size119222	model_gff:maker	match	3289	3564	276	+	.	ID=scaffold470|size119222:hit:37554:4.5.0.0;Name=maker-scaffold470|size119222-exonerate_protein2genome-gene-0.0-mRNA-1;score=276
scaffold470|size119222	model_gff:maker	match_part	3289	3564	.	+	.	ID=scaffold470|size119222:hsp:75648:4.5.0.0;Parent=scaffold470|size119222:hit:37554:4.5.0.0;Target=maker-scaffold470|size119222-exonerate_protein2genome-gene-0.0-mRNA-1 1 276 +;Gap=M276
scaffold470|size119222	model_gff:maker	match	3429	3503	75	+	.	ID=scaffold470|size119222:hit:37555:4.5.0.0;Name=maker-scaffold470|size119222-exonerate_protein2genome-gene-0.0-mRNA-2;score=75
scaffold470|size119222	model_gff:maker	match_part	3429	3503	.	+	.	ID=scaffold470|size119222:hsp:75649:4.5.0.0;Parent=scaffold470|size119222:hit:37555:4.5.0.0;Target=maker-scaffold470|size119222-exonerate_protein2genome-gene-0.0-mRNA-2 1 75 +;Gap=M75
scaffold470|size119222	augustus_masked	match	76	546	0.91	+	.	ID=scaffold470|size119222:hit:37556:4.5.0.0;Name=augustus_masked-scaffold470|size119222-abinit-gene-0.14-mRNA-1
scaffold470|size119222	augustus_masked	match_part	76	546	0.91	+	.	ID=scaffold470|size119222:hsp:75650:4.5.0.0;Parent=scaffold470|size119222:hit:37556:4.5.0.0;Target=augustus_masked-scaffold470|size119222-abinit-gene-0.14-mRNA-1 1 471 +;Gap=M471
scaffold470|size119222	augustus_masked	match	17245	17796	0.68	+	.	ID=scaffold470|size119222:hit:37557:4.5.0.0;Name=augustus_masked-scaffold470|size119222-abinit-gene-0.15-mRNA-1
scaffold470|size119222	augustus_masked	match_part	17245	17796	0.68	+	.	ID=scaffold470|size119222:hsp:75651:4.5.0.0;Parent=scaffold470|size119222:hit:37557:4.5.0.0;Target=augustus_masked-scaffold470|size119222-abinit-gene-0.15-mRNA-1 1 552 +;Gap=M552
scaffold470|size119222	augustus_masked	match	42354	44330	0.83	+	.	ID=scaffold470|size119222:hit:37558:4.5.0.0;Name=augustus_masked-scaffold470|size119222-abinit-gene-0.16-mRNA-1
scaffold470|size119222	augustus_masked	match_part	42354	42656	0.83	+	.	ID=scaffold470|size119222:hsp:75652:4.5.0.0;Parent=scaffold470|size119222:hit:37558:4.5.0.0;Target=augustus_masked-scaffold470|size119222-abinit-gene-0.16-mRNA-1 1 303 +;Gap=M303
scaffold470|size119222	augustus_masked	match_part	43287	44330	0.83	+	.	ID=scaffold470|size119222:hsp:75653:4.5.0.0;Parent=scaffold470|size119222:hit:37558:4.5.0.0;Target=augustus_masked-scaffold470|size119222-abinit-gene-0.16-mRNA-1 304 1347 +;Gap=M1044
scaffold470|size119222	augustus_masked	match	81804	82928	0.82	+	.	ID=scaffold470|size119222:hit:37559:4.5.0.0;Name=augustus_masked-scaffold470|size119222-abinit-gene-0.17-mRNA-1
scaffold470|size119222	augustus_masked	match_part	81804	82928	0.82	+	.	ID=scaffold470|size119222:hsp:75654:4.5.0.0;Parent=scaffold470|size119222:hit:37559:4.5.0.0;Target=augustus_masked-scaffold470|size119222-abinit-gene-0.17-mRNA-1 1 1125 +;Gap=M1125
scaffold470|size119222	augustus_masked	match	104059	104673	1	+	.	ID=scaffold470|size119222:hit:37560:4.5.0.0;Name=augustus_masked-scaffold470|size119222-abinit-gene-0.18-mRNA-1
scaffold470|size119222	augustus_masked	match_part	104059	104673	1	+	.	ID=scaffold470|size119222:hsp:75655:4.5.0.0;Parent=scaffold470|size119222:hit:37560:4.5.0.0;Target=augustus_masked-scaffold470|size119222-abinit-gene-0.18-mRNA-1 1 615 +;Gap=M615
scaffold470|size119222	augustus_masked	match	14181	15500	0.99	-	.	ID=scaffold470|size119222:hit:37561:4.5.0.0;Name=augustus_masked-scaffold470|size119222-abinit-gene-0.19-mRNA-1
scaffold470|size119222	augustus_masked	match_part	14181	15500	0.99	-	.	ID=scaffold470|size119222:hsp:75656:4.5.0.0;Parent=scaffold470|size119222:hit:37561:4.5.0.0;Target=augustus_masked-scaffold470|size119222-abinit-gene-0.19-mRNA-1 1 1320 +;Gap=M1320
scaffold470|size119222	augustus_masked	match	108977	109993	0.38	-	.	ID=scaffold470|size119222:hit:37562:4.5.0.0;Name=augustus_masked-scaffold470|size119222-abinit-gene-0.20-mRNA-1
scaffold470|size119222	augustus_masked	match_part	108977	109993	0.38	-	.	ID=scaffold470|size119222:hsp:75657:4.5.0.0;Parent=scaffold470|size119222:hit:37562:4.5.0.0;Target=augustus_masked-scaffold470|size119222-abinit-gene-0.20-mRNA-1 1 1017 +;Gap=M1017
###
scaffold470|size119222	repeatmasker	match	18261	18294	12	+	.	ID=scaffold470|size119222:hit:37342:1.3.0.0;Name=species:GA-rich|genus:Low_complexity;Target=species:GA-rich|genus:Low_complexity 1 34 +
scaffold470|size119222	repeatmasker	match_part	18261	18294	12	+	.	ID=scaffold470|size119222:hsp:75326:1.3.0.0;Parent=scaffold470|size119222:hit:37342:1.3.0.0;Target=species:GA-rich|genus:Low_complexity 1 34 +
scaffold470|size119222	repeatmasker	match	65550	65692	21	+	.	ID=scaffold470|size119222:hit:37343:1.3.0.0;Name=species:%2528GTC%2529n|genus:Simple_repeat;Target=species:%2528GTC%2529n|genus:Simple_repeat 1 144 +
scaffold470|size119222	repeatmasker	match_part	65550	65692	21	+	.	ID=scaffold470|size119222:hsp:75327:1.3.0.0;Parent=scaffold470|size119222:hit:37343:1.3.0.0;Target=species:%252528GTC%252529n|genus:Simple_repeat 1 144 +
scaffold470|size119222	repeatmasker	match	19880	19972	80	+	.	ID=scaffold470|size119222:hit:37344:1.3.0.0;Name=species:%2528CTT%2529n|genus:Simple_repeat;Target=species:%2528CTT%2529n|genus:Simple_repeat 1 92 +
scaffold470|size119222	repeatmasker	match_part	19880	19972	80	+	.	ID=scaffold470|size119222:hsp:75328:1.3.0.0;Parent=scaffold470|size119222:hit:37344:1.3.0.0;Target=species:%252528CTT%252529n|genus:Simple_repeat 1 92 +
scaffold470|size119222	repeatmasker	match	77170	77197	13	+	.	ID=scaffold470|size119222:hit:37345:1.3.0.0;Name=species:%2528AATTG%2529n|genus:Simple_repeat;Target=species:%2528AATTG%2529n|genus:Simple_repeat 1 28 +
scaffold470|size119222	repeatmasker	match_part	77170	77197	13	+	.	ID=scaffold470|size119222:hsp:75329:1.3.0.0;Parent=scaffold470|size119222:hit:37345:1.3.0.0;Target=species:%252528AATTG%252529n|genus:Simple_repeat 1 28 +
scaffold470|size119222	repeatmasker	match	102220	102266	31	+	.	ID=scaffold470|size119222:hit:37346:1.3.0.0;Name=species:%2528GTTCAAAAGT%2529n|genus:Simple_repeat;Target=species:%2528GTTCAAAAGT%2529n|genus:Simple_repeat 1 48 +
scaffold470|size119222	repeatmasker	match_part	102220	102266	31	+	.	ID=scaffold470|size119222:hsp:75330:1.3.0.0;Parent=scaffold470|size119222:hit:37346:1.3.0.0;Target=species:%252528GTTCAAAAGT%252529n|genus:Simple_repeat 1 48 +
scaffold470|size119222	repeatmasker	match	65695	65725	34	+	.	ID=scaffold470|size119222:hit:37347:1.3.0.0;Name=species:%2528CCT%2529n|genus:Simple_repeat;Target=species:%2528CCT%2529n|genus:Simple_repeat 1 31 +
scaffold470|size119222	repeatmasker	match_part	65695	65725	34	+	.	ID=scaffold470|size119222:hsp:75331:1.3.0.0;Parent=scaffold470|size119222:hit:37347:1.3.0.0;Target=species:%252528CCT%252529n|genus:Simple_repeat 1 31 +
scaffold470|size119222	repeatmasker	match	65486	65546	33	+	.	ID=scaffold470|size119222:hit:37348:1.3.0.0;Name=species:%2528ATC%2529n|genus:Simple_repeat;Target=species:%2528ATC%2529n|genus:Simple_repeat 1 62 +
scaffold470|size119222	repeatmasker	match_part	65486	65546	33	+	.	ID=scaffold470|size119222:hsp:75332:1.3.0.0;Parent=scaffold470|size119222:hit:37348:1.3.0.0;Target=species:%252528ATC%252529n|genus:Simple_repeat 1 62 +
scaffold470|size119222	repeatmasker	match	65839	65945	24	+	.	ID=scaffold470|size119222:hit:37349:1.3.0.0;Name=species:%2528ATC%2529n|genus:Simple_repeat;Target=species:%2528ATC%2529n|genus:Simple_repeat 1 107 +
scaffold470|size119222	repeatmasker	match_part	65839	65945	24	+	.	ID=scaffold470|size119222:hsp:75333:1.3.0.0;Parent=scaffold470|size119222:hit:37349:1.3.0.0;Target=species:%252528ATC%252529n|genus:Simple_repeat 1 107 +
scaffold470|size119222	repeatmasker	match	19826	19866	40	+	.	ID=scaffold470|size119222:hit:37350:1.3.0.0;Name=species:%2528CTC%2529n|genus:Simple_repeat;Target=species:%2528CTC%2529n|genus:Simple_repeat 1 41 +
scaffold470|size119222	repeatmasker	match_part	19826	19866	40	+	.	ID=scaffold470|size119222:hsp:75334:1.3.0.0;Parent=scaffold470|size119222:hit:37350:1.3.0.0;Target=species:%252528CTC%252529n|genus:Simple_repeat 1 41 +
scaffold470|size119222	repeatmasker	match	3895	5553	1405	+	.	ID=scaffold470|size119222:hit:37351:1.3.0.0;Name=species:%2528CA%2529n|genus:Simple_repeat;Target=species:%2528CA%2529n|genus:Simple_repeat 1 1632 +
scaffold470|size119222	repeatmasker	match_part	3895	5553	1405	+	.	ID=scaffold470|size119222:hsp:75335:1.3.0.0;Parent=scaffold470|size119222:hit:37351:1.3.0.0;Target=species:%252528CA%252529n|genus:Simple_repeat 1 1632 +
scaffold470|size119222	repeatmasker	match	112082	112148	32	+	.	ID=scaffold470|size119222:hit:37352:1.3.0.0;Name=species:%2528AAGTGACACC%2529n|genus:Simple_repeat;Target=species:%2528AAGTGACACC%2529n|genus:Simple_repeat 1 67 +
scaffold470|size119222	repeatmasker	match_part	112082	112148	32	+	.	ID=scaffold470|size119222:hsp:75336:1.3.0.0;Parent=scaffold470|size119222:hit:37352:1.3.0.0;Target=species:%252528AAGTGACACC%252529n|genus:Simple_repeat 1 67 +
scaffold470|size119222	repeatmasker	match	49087	49124	26	+	.	ID=scaffold470|size119222:hit:37353:1.3.0.0;Name=species:%2528CTTCTC%2529n|genus:Simple_repeat;Target=species:%2528CTTCTC%2529n|genus:Simple_repeat 1 38 +
scaffold470|size119222	repeatmasker	match_part	49087	49124	26	+	.	ID=scaffold470|size119222:hsp:75337:1.3.0.0;Parent=scaffold470|size119222:hit:37353:1.3.0.0;Target=species:%252528CTTCTC%252529n|genus:Simple_repeat 1 38 +
scaffold470|size119222	repeatmasker	match	94578	94622	22	+	.	ID=scaffold470|size119222:hit:37354:1.3.0.0;Name=species:%2528ATTA%2529n|genus:Simple_repeat;Target=species:%2528ATTA%2529n|genus:Simple_repeat 1 46 +
scaffold470|size119222	repeatmasker	match_part	94578	94622	22	+	.	ID=scaffold470|size119222:hsp:75338:1.3.0.0;Parent=scaffold470|size119222:hit:37354:1.3.0.0;Target=species:%252528ATTA%252529n|genus:Simple_repeat 1 46 +
scaffold470|size119222	repeatmasker	match	65778	65820	32	+	.	ID=scaffold470|size119222:hit:37355:1.3.0.0;Name=species:%2528CAT%2529n|genus:Simple_repeat;Target=species:%2528CAT%2529n|genus:Simple_repeat 1 43 +
scaffold470|size119222	repeatmasker	match_part	65778	65820	32	+	.	ID=scaffold470|size119222:hsp:75339:1.3.0.0;Parent=scaffold470|size119222:hit:37355:1.3.0.0;Target=species:%252528CAT%252529n|genus:Simple_repeat 1 43 +
scaffold470|size119222	repeatmasker	match	5944	6113	308	+	.	ID=scaffold470|size119222:hit:37356:1.3.0.0;Name=species:rnd-1_family-793|genus:Unknown;Target=species:rnd-1_family-793|genus:Unknown 990 1159 +
scaffold470|size119222	repeatmasker	match_part	5944	6113	308	+	.	ID=scaffold470|size119222:hsp:75340:1.3.0.0;Parent=scaffold470|size119222:hit:37356:1.3.0.0;Target=species:rnd-1_family-793|genus:Unknown 990 1159 +
scaffold470|size119222	repeatmasker	match	7293	8151	1169	+	.	ID=scaffold470|size119222:hit:37357:1.3.0.0;Name=species:rnd-1_family-347|genus:Unknown;Target=species:rnd-1_family-347|genus:Unknown 166 1066 +
scaffold470|size119222	repeatmasker	match_part	7293	8151	1169	+	.	ID=scaffold470|size119222:hsp:75341:1.3.0.0;Parent=scaffold470|size119222:hit:37357:1.3.0.0;Target=species:rnd-1_family-347|genus:Unknown 166 1066 +
scaffold470|size119222	repeatmasker	match	8463	8754	1979	+	.	ID=scaffold470|size119222:hit:37358:1.3.0.0;Name=species:genome_8_12029|genus:Unspecified;Target=species:genome_8_12029|genus:Unspecified 1 292 +
scaffold470|size119222	repeatmasker	match_part	8463	8754	1979	+	.	ID=scaffold470|size119222:hsp:75342:1.3.0.0;Parent=scaffold470|size119222:hit:37358:1.3.0.0;Target=species:genome_8_12029|genus:Unspecified 1 292 +
scaffold470|size119222	repeatmasker	match	8950	10039	726	+	.	ID=scaffold470|size119222:hit:37359:1.3.0.0;Name=species:genome_4_3227|genus:Unspecified;Target=species:genome_4_3227|genus:Unspecified 1 278 +
scaffold470|size119222	repeatmasker	match_part	8950	10039	726	+	.	ID=scaffold470|size119222:hsp:75343:1.3.0.0;Parent=scaffold470|size119222:hit:37359:1.3.0.0;Target=species:genome_4_3227|genus:Unspecified 1 278 +
scaffold470|size119222	repeatmasker	match	10141	10224	251	+	.	ID=scaffold470|size119222:hit:37360:1.3.0.0;Name=species:genome_4_3227|genus:Unspecified;Target=species:genome_4_3227|genus:Unspecified 315 408 +
scaffold470|size119222	repeatmasker	match_part	10141	10224	251	+	.	ID=scaffold470|size119222:hsp:75344:1.3.0.0;Parent=scaffold470|size119222:hit:37360:1.3.0.0;Target=species:genome_4_3227|genus:Unspecified 315 408 +
scaffold470|size119222	repeatmasker	match	10515	13128	5083	+	.	ID=scaffold470|size119222:hit:37361:1.3.0.0;Name=species:genome_1_15599|genus:Unspecified;Target=species:genome_1_15599|genus:Unspecified 7 1175 +
scaffold470|size119222	repeatmasker	match_part	10515	13128	5083	+	.	ID=scaffold470|size119222:hsp:75345:1.3.0.0;Parent=scaffold470|size119222:hit:37361:1.3.0.0;Target=species:genome_1_15599|genus:Unspecified 7 1175 +
scaffold470|size119222	repeatmasker	match	13176	13736	2562	+	.	ID=scaffold470|size119222:hit:37362:1.3.0.0;Name=species:genome_1_22152|genus:Unspecified;Target=species:genome_1_22152|genus:Unspecified 1 465 +
scaffold470|size119222	repeatmasker	match_part	13176	13736	2562	+	.	ID=scaffold470|size119222:hsp:75346:1.3.0.0;Parent=scaffold470|size119222:hit:37362:1.3.0.0;Target=species:genome_1_22152|genus:Unspecified 1 465 +
scaffold470|size119222	repeatmasker	match	16599	17127	2173	+	.	ID=scaffold470|size119222:hit:37363:1.3.0.0;Name=species:genome_7_20043|genus:Unspecified;Target=species:genome_7_20043|genus:Unspecified 3 374 +
scaffold470|size119222	repeatmasker	match_part	16599	17127	2173	+	.	ID=scaffold470|size119222:hsp:75347:1.3.0.0;Parent=scaffold470|size119222:hit:37363:1.3.0.0;Target=species:genome_7_20043|genus:Unspecified 3 374 +
scaffold470|size119222	repeatmasker	match	18728	18903	493	+	.	ID=scaffold470|size119222:hit:37364:1.3.0.0;Name=species:rnd-1_family-1159|genus:DNA%252FKolobok-T2;Target=species:rnd-1_family-1159|genus:DNA%252FKolobok-T2 80 259 +
scaffold470|size119222	repeatmasker	match_part	18728	18903	493	+	.	ID=scaffold470|size119222:hsp:75348:1.3.0.0;Parent=scaffold470|size119222:hit:37364:1.3.0.0;Target=species:rnd-1_family-1159|genus:DNA%25252FKolobok-T2 80 259 +
scaffold470|size119222	repeatmasker	match	19124	19825	3100	+	.	ID=scaffold470|size119222:hit:37365:1.3.0.0;Name=species:genome_11_18930|genus:Unspecified;Target=species:genome_11_18930|genus:Unspecified 1 452 +
scaffold470|size119222	repeatmasker	match_part	19124	19825	3100	+	.	ID=scaffold470|size119222:hsp:75349:1.3.0.0;Parent=scaffold470|size119222:hit:37365:1.3.0.0;Target=species:genome_11_18930|genus:Unspecified 1 452 +
scaffold470|size119222	repeatmasker	match	19867	19879	740	+	.	ID=scaffold470|size119222:hit:37366:1.3.0.0;Name=species:rnd-2_family-88|genus:Unknown;Target=species:rnd-2_family-88|genus:Unknown 924 925 +
scaffold470|size119222	repeatmasker	match_part	19867	19879	740	+	.	ID=scaffold470|size119222:hsp:75350:1.3.0.0;Parent=scaffold470|size119222:hit:37366:1.3.0.0;Target=species:rnd-2_family-88|genus:Unknown 924 925 +
scaffold470|size119222	repeatmasker	match	19973	20400	945	+	.	ID=scaffold470|size119222:hit:37367:1.3.0.0;Name=species:rnd-1_family-26|genus:Unknown;Target=species:rnd-1_family-26|genus:Unknown 1 324 +
scaffold470|size119222	repeatmasker	match_part	19973	20400	945	+	.	ID=scaffold470|size119222:hsp:75351:1.3.0.0;Parent=scaffold470|size119222:hit:37367:1.3.0.0;Target=species:rnd-1_family-26|genus:Unknown 1 324 +
scaffold470|size119222	repeatmasker	match	20701	20964	845	+	.	ID=scaffold470|size119222:hit:37368:1.3.0.0;Name=species:rnd-5_family-77|genus:Unknown;Target=species:rnd-5_family-77|genus:Unknown 57 339 +
scaffold470|size119222	repeatmasker	match_part	20701	20964	845	+	.	ID=scaffold470|size119222:hsp:75352:1.3.0.0;Parent=scaffold470|size119222:hit:37368:1.3.0.0;Target=species:rnd-5_family-77|genus:Unknown 57 339 +
scaffold470|size119222	repeatmasker	match	21091	21179	290	+	.	ID=scaffold470|size119222:hit:37369:1.3.0.0;Name=species:rnd-1_family-1097|genus:Unknown;Target=species:rnd-1_family-1097|genus:Unknown 41 123 +
scaffold470|size119222	repeatmasker	match_part	21091	21179	290	+	.	ID=scaffold470|size119222:hsp:75353:1.3.0.0;Parent=scaffold470|size119222:hit:37369:1.3.0.0;Target=species:rnd-1_family-1097|genus:Unknown 41 123 +
scaffold470|size119222	repeatmasker	match	21323	21424	310	+	.	ID=scaffold470|size119222:hit:37370:1.3.0.0;Name=species:genome_1_3367|genus:Unspecified;Target=species:genome_1_3367|genus:Unspecified 18 119 +
scaffold470|size119222	repeatmasker	match_part	21323	21424	310	+	.	ID=scaffold470|size119222:hsp:75354:1.3.0.0;Parent=scaffold470|size119222:hit:37370:1.3.0.0;Target=species:genome_1_3367|genus:Unspecified 18 119 +
scaffold470|size119222	repeatmasker	match	21874	22532	5318	+	.	ID=scaffold470|size119222:hit:37371:1.3.0.0;Name=species:genome_2_19287|genus:Unspecified;Target=species:genome_2_19287|genus:Unspecified 2 652 +
scaffold470|size119222	repeatmasker	match_part	21874	22532	5318	+	.	ID=scaffold470|size119222:hsp:75355:1.3.0.0;Parent=scaffold470|size119222:hit:37371:1.3.0.0;Target=species:genome_2_19287|genus:Unspecified 2 652 +
scaffold470|size119222	repeatmasker	match	22979	23861	1828	+	.	ID=scaffold470|size119222:hit:37372:1.3.0.0;Name=species:rnd-1_family-337|genus:LTR%252FERVK;Target=species:rnd-1_family-337|genus:LTR%252FERVK 1 474 +
scaffold470|size119222	repeatmasker	match_part	22979	23861	1828	+	.	ID=scaffold470|size119222:hsp:75356:1.3.0.0;Parent=scaffold470|size119222:hit:37372:1.3.0.0;Target=species:rnd-1_family-337|genus:LTR%25252FERVK 1 474 +
scaffold470|size119222	repeatmasker	match	24381	24468	264	+	.	ID=scaffold470|size119222:hit:37373:1.3.0.0;Name=species:rnd-1_family-783|genus:Unknown;Target=species:rnd-1_family-783|genus:Unknown 653 745 +
scaffold470|size119222	repeatmasker	match_part	24381	24468	264	+	.	ID=scaffold470|size119222:hsp:75357:1.3.0.0;Parent=scaffold470|size119222:hit:37373:1.3.0.0;Target=species:rnd-1_family-783|genus:Unknown 653 745 +
scaffold470|size119222	repeatmasker	match	24518	34886	52500	+	.	ID=scaffold470|size119222:hit:37374:1.3.0.0;Name=species:rnd-5_family-1745|genus:Unknown;Target=species:rnd-5_family-1745|genus:Unknown 10 8213 +
scaffold470|size119222	repeatmasker	match_part	24518	34886	52500	+	.	ID=scaffold470|size119222:hsp:75358:1.3.0.0;Parent=scaffold470|size119222:hit:37374:1.3.0.0;Target=species:rnd-5_family-1745|genus:Unknown 10 8213 +
scaffold470|size119222	repeatmasker	match	39551	39750	636	+	.	ID=scaffold470|size119222:hit:37375:1.3.0.0;Name=species:rnd-5_family-1377|genus:LTR;Target=species:rnd-5_family-1377|genus:LTR 329 556 +
scaffold470|size119222	repeatmasker	match_part	39551	39750	636	+	.	ID=scaffold470|size119222:hsp:75359:1.3.0.0;Parent=scaffold470|size119222:hit:37375:1.3.0.0;Target=species:rnd-5_family-1377|genus:LTR 329 556 +
scaffold470|size119222	repeatmasker	match	41154	41526	1666	+	.	ID=scaffold470|size119222:hit:37376:1.3.0.0;Name=species:genome_6_2456|genus:Unspecified;Target=species:genome_6_2456|genus:Unspecified 2 377 +
scaffold470|size119222	repeatmasker	match_part	41154	41526	1666	+	.	ID=scaffold470|size119222:hsp:75360:1.3.0.0;Parent=scaffold470|size119222:hit:37376:1.3.0.0;Target=species:genome_6_2456|genus:Unspecified 2 377 +
scaffold470|size119222	repeatmasker	match	41717	41956	1012	+	.	ID=scaffold470|size119222:hit:37377:1.3.0.0;Name=species:rnd-1_family-337|genus:LTR%252FERVK;Target=species:rnd-1_family-337|genus:LTR%252FERVK 6 249 +
scaffold470|size119222	repeatmasker	match_part	41717	41956	1012	+	.	ID=scaffold470|size119222:hsp:75361:1.3.0.0;Parent=scaffold470|size119222:hit:37377:1.3.0.0;Target=species:rnd-1_family-337|genus:LTR%25252FERVK 6 249 +
scaffold470|size119222	repeatmasker	match	44559	45629	787	+	.	ID=scaffold470|size119222:hit:37378:1.3.0.0;Name=species:genome_3_7906|genus:Unspecified;Target=species:genome_3_7906|genus:Unspecified 1 614 +
scaffold470|size119222	repeatmasker	match_part	44559	45629	787	+	.	ID=scaffold470|size119222:hsp:75362:1.3.0.0;Parent=scaffold470|size119222:hit:37378:1.3.0.0;Target=species:genome_3_7906|genus:Unspecified 1 614 +
scaffold470|size119222	repeatmasker	match	45825	47165	1811	+	.	ID=scaffold470|size119222:hit:37379:1.3.0.0;Name=species:rnd-5_family-402|genus:DNA%252FTcMar-Tc2;Target=species:rnd-5_family-402|genus:DNA%252FTcMar-Tc2 1 793 +
scaffold470|size119222	repeatmasker	match_part	45825	47165	1811	+	.	ID=scaffold470|size119222:hsp:75363:1.3.0.0;Parent=scaffold470|size119222:hit:37379:1.3.0.0;Target=species:rnd-5_family-402|genus:DNA%25252FTcMar-Tc2 1 793 +
scaffold470|size119222	repeatmasker	match	47286	47747	1504	+	.	ID=scaffold470|size119222:hit:37380:1.3.0.0;Name=species:genome_7_20043|genus:Unspecified;Target=species:genome_7_20043|genus:Unspecified 51 362 +
scaffold470|size119222	repeatmasker	match_part	47286	47747	1504	+	.	ID=scaffold470|size119222:hsp:75364:1.3.0.0;Parent=scaffold470|size119222:hit:37380:1.3.0.0;Target=species:genome_7_20043|genus:Unspecified 51 362 +
scaffold470|size119222	repeatmasker	match	48171	50062	3574	+	.	ID=scaffold470|size119222:hit:37381:1.3.0.0;Name=species:rnd-1_family-25|genus:Unknown;Target=species:rnd-1_family-25|genus:Unknown 1 484 +
scaffold470|size119222	repeatmasker	match_part	48171	50062	3574	+	.	ID=scaffold470|size119222:hsp:75365:1.3.0.0;Parent=scaffold470|size119222:hit:37381:1.3.0.0;Target=species:rnd-1_family-25|genus:Unknown 1 484 +
scaffold470|size119222	repeatmasker	match	50312	50546	1043	+	.	ID=scaffold470|size119222:hit:37382:1.3.0.0;Name=species:genome_11_8901|genus:Unspecified;Target=species:genome_11_8901|genus:Unspecified 267 479 +
scaffold470|size119222	repeatmasker	match_part	50312	50546	1043	+	.	ID=scaffold470|size119222:hsp:75366:1.3.0.0;Parent=scaffold470|size119222:hit:37382:1.3.0.0;Target=species:genome_11_8901|genus:Unspecified 267 479 +
scaffold470|size119222	repeatmasker	match	50848	52026	2149	+	.	ID=scaffold470|size119222:hit:37383:1.3.0.0;Name=species:rnd-1_family-851|genus:DNA%252FPIF-Harbinger;Target=species:rnd-1_family-851|genus:DNA%252FPIF-Harbinger 5 936 +
scaffold470|size119222	repeatmasker	match_part	50848	52026	2149	+	.	ID=scaffold470|size119222:hsp:75367:1.3.0.0;Parent=scaffold470|size119222:hit:37383:1.3.0.0;Target=species:rnd-1_family-851|genus:DNA%25252FPIF-Harbinger 5 936 +
scaffold470|size119222	repeatmasker	match	52287	52698	1415	+	.	ID=scaffold470|size119222:hit:37384:1.3.0.0;Name=species:rnd-1_family-131|genus:Unknown;Target=species:rnd-1_family-131|genus:Unknown 2 212 +
scaffold470|size119222	repeatmasker	match_part	52287	52698	1415	+	.	ID=scaffold470|size119222:hsp:75368:1.3.0.0;Parent=scaffold470|size119222:hit:37384:1.3.0.0;Target=species:rnd-1_family-131|genus:Unknown 2 212 +
scaffold470|size119222	repeatmasker	match	52749	52836	370	+	.	ID=scaffold470|size119222:hit:37385:1.3.0.0;Name=species:rnd-5_family-1816|genus:Unknown;Target=species:rnd-5_family-1816|genus:Unknown 215 296 +
scaffold470|size119222	repeatmasker	match_part	52749	52836	370	+	.	ID=scaffold470|size119222:hsp:75369:1.3.0.0;Parent=scaffold470|size119222:hit:37385:1.3.0.0;Target=species:rnd-5_family-1816|genus:Unknown 215 296 +
scaffold470|size119222	repeatmasker	match	53021	53381	360	+	.	ID=scaffold470|size119222:hit:37386:1.3.0.0;Name=species:rnd-1_family-399|genus:Unknown;Target=species:rnd-1_family-399|genus:Unknown 22 317 +
scaffold470|size119222	repeatmasker	match_part	53021	53381	360	+	.	ID=scaffold470|size119222:hsp:75370:1.3.0.0;Parent=scaffold470|size119222:hit:37386:1.3.0.0;Target=species:rnd-1_family-399|genus:Unknown 22 317 +
scaffold470|size119222	repeatmasker	match	53555	53742	853	+	.	ID=scaffold470|size119222:hit:37387:1.3.0.0;Name=species:rnd-5_family-142|genus:Unknown;Target=species:rnd-5_family-142|genus:Unknown 461 648 +
scaffold470|size119222	repeatmasker	match_part	53555	53742	853	+	.	ID=scaffold470|size119222:hsp:75371:1.3.0.0;Parent=scaffold470|size119222:hit:37387:1.3.0.0;Target=species:rnd-5_family-142|genus:Unknown 461 648 +
scaffold470|size119222	repeatmasker	match	53823	54065	408	+	.	ID=scaffold470|size119222:hit:37388:1.3.0.0;Name=species:rnd-1_family-268|genus:Unknown;Target=species:rnd-1_family-268|genus:Unknown 1 234 +
scaffold470|size119222	repeatmasker	match_part	53823	54065	408	+	.	ID=scaffold470|size119222:hsp:75372:1.3.0.0;Parent=scaffold470|size119222:hit:37388:1.3.0.0;Target=species:rnd-1_family-268|genus:Unknown 1 234 +
scaffold470|size119222	repeatmasker	match	54644	55396	2297	+	.	ID=scaffold470|size119222:hit:37389:1.3.0.0;Name=species:genome_2_13625|genus:Unspecified;Target=species:genome_2_13625|genus:Unspecified 1 505 +
scaffold470|size119222	repeatmasker	match_part	54644	55396	2297	+	.	ID=scaffold470|size119222:hsp:75373:1.3.0.0;Parent=scaffold470|size119222:hit:37389:1.3.0.0;Target=species:genome_2_13625|genus:Unspecified 1 505 +
scaffold470|size119222	repeatmasker	match	55775	61882	51966	+	.	ID=scaffold470|size119222:hit:37390:1.3.0.0;Name=species:scaffold4|size935939_%2528dbseq-nr_390%2529_%255B911251%252C917351%255D|genus:Unspecified;Target=species:scaffold4|size935939_%2528dbseq-nr_390%2529_%255B911251%252C917351%255D|genus:Unspecified 1 6101 +
scaffold470|size119222	repeatmasker	match_part	55775	61882	51966	+	.	ID=scaffold470|size119222:hsp:75374:1.3.0.0;Parent=scaffold470|size119222:hit:37390:1.3.0.0;Target=species:scaffold4|size935939_%252528dbseq-nr_390%252529_%25255B911251%25252C917351%25255D|genus:Unspecified 1 6101 +
scaffold470|size119222	repeatmasker	match	62089	62152	350	+	.	ID=scaffold470|size119222:hit:37391:1.3.0.0;Name=species:rnd-5_family-413|genus:Unknown;Target=species:rnd-5_family-413|genus:Unknown 624 685 +
scaffold470|size119222	repeatmasker	match_part	62089	62152	350	+	.	ID=scaffold470|size119222:hsp:75375:1.3.0.0;Parent=scaffold470|size119222:hit:37391:1.3.0.0;Target=species:rnd-5_family-413|genus:Unknown 624 685 +
scaffold470|size119222	repeatmasker	match	62421	65404	5328	+	.	ID=scaffold470|size119222:hit:37392:1.3.0.0;Name=species:rnd-1_family-127|genus:Unknown;Target=species:rnd-1_family-127|genus:Unknown 1 960 +
scaffold470|size119222	repeatmasker	match_part	62421	65404	5328	+	.	ID=scaffold470|size119222:hsp:75376:1.3.0.0;Parent=scaffold470|size119222:hit:37392:1.3.0.0;Target=species:rnd-1_family-127|genus:Unknown 1 960 +
scaffold470|size119222	repeatmasker	match	65946	66859	1827	+	.	ID=scaffold470|size119222:hit:37393:1.3.0.0;Name=species:rnd-4_family-2636|genus:Unknown;Target=species:rnd-4_family-2636|genus:Unknown 2923 3824 +
scaffold470|size119222	repeatmasker	match_part	65946	66859	1827	+	.	ID=scaffold470|size119222:hsp:75377:1.3.0.0;Parent=scaffold470|size119222:hit:37393:1.3.0.0;Target=species:rnd-4_family-2636|genus:Unknown 2923 3824 +
scaffold470|size119222	repeatmasker	match	67269	67344	299	+	.	ID=scaffold470|size119222:hit:37394:1.3.0.0;Name=species:rnd-5_family-4228|genus:Unknown;Target=species:rnd-5_family-4228|genus:Unknown 10 85 +
scaffold470|size119222	repeatmasker	match_part	67269	67344	299	+	.	ID=scaffold470|size119222:hsp:75378:1.3.0.0;Parent=scaffold470|size119222:hit:37394:1.3.0.0;Target=species:rnd-5_family-4228|genus:Unknown 10 85 +
scaffold470|size119222	repeatmasker	match	67424	68112	383	+	.	ID=scaffold470|size119222:hit:37395:1.3.0.0;Name=species:rnd-1_family-399|genus:Unknown;Target=species:rnd-1_family-399|genus:Unknown 50 313 +
scaffold470|size119222	repeatmasker	match_part	67424	68112	383	+	.	ID=scaffold470|size119222:hsp:75379:1.3.0.0;Parent=scaffold470|size119222:hit:37395:1.3.0.0;Target=species:rnd-1_family-399|genus:Unknown 50 313 +
scaffold470|size119222	repeatmasker	match	68450	68799	617	+	.	ID=scaffold470|size119222:hit:37396:1.3.0.0;Name=species:rnd-5_family-2623|genus:Unknown;Target=species:rnd-5_family-2623|genus:Unknown 1 346 +
scaffold470|size119222	repeatmasker	match_part	68450	68799	617	+	.	ID=scaffold470|size119222:hsp:75380:1.3.0.0;Parent=scaffold470|size119222:hit:37396:1.3.0.0;Target=species:rnd-5_family-2623|genus:Unknown 1 346 +
scaffold470|size119222	repeatmasker	match	68858	69221	798	+	.	ID=scaffold470|size119222:hit:37397:1.3.0.0;Name=species:rnd-1_family-611|genus:Unknown;Target=species:rnd-1_family-611|genus:Unknown 234 374 +
scaffold470|size119222	repeatmasker	match_part	68858	69221	798	+	.	ID=scaffold470|size119222:hsp:75381:1.3.0.0;Parent=scaffold470|size119222:hit:37397:1.3.0.0;Target=species:rnd-1_family-611|genus:Unknown 234 374 +
scaffold470|size119222	repeatmasker	match	69405	69728	289	+	.	ID=scaffold470|size119222:hit:37398:1.3.0.0;Name=species:rnd-1_family-287|genus:Unknown;Target=species:rnd-1_family-287|genus:Unknown 191 464 +
scaffold470|size119222	repeatmasker	match_part	69405	69728	289	+	.	ID=scaffold470|size119222:hsp:75382:1.3.0.0;Parent=scaffold470|size119222:hit:37398:1.3.0.0;Target=species:rnd-1_family-287|genus:Unknown 191 464 +
scaffold470|size119222	repeatmasker	match	69806	69983	665	+	.	ID=scaffold470|size119222:hit:37399:1.3.0.0;Name=species:rnd-1_family-365|genus:Unknown;Target=species:rnd-1_family-365|genus:Unknown 1 197 +
scaffold470|size119222	repeatmasker	match_part	69806	69983	665	+	.	ID=scaffold470|size119222:hsp:75383:1.3.0.0;Parent=scaffold470|size119222:hit:37399:1.3.0.0;Target=species:rnd-1_family-365|genus:Unknown 1 197 +
scaffold470|size119222	repeatmasker	match	70442	70536	312	+	.	ID=scaffold470|size119222:hit:37400:1.3.0.0;Name=species:rnd-1_family-336|genus:Unknown;Target=species:rnd-1_family-336|genus:Unknown 1 96 +
scaffold470|size119222	repeatmasker	match_part	70442	70536	312	+	.	ID=scaffold470|size119222:hsp:75384:1.3.0.0;Parent=scaffold470|size119222:hit:37400:1.3.0.0;Target=species:rnd-1_family-336|genus:Unknown 1 96 +
scaffold470|size119222	repeatmasker	match	71482	71590	441	+	.	ID=scaffold470|size119222:hit:37401:1.3.0.0;Name=species:rnd-5_family-3073|genus:Unknown;Target=species:rnd-5_family-3073|genus:Unknown 508 615 +
scaffold470|size119222	repeatmasker	match_part	71482	71590	441	+	.	ID=scaffold470|size119222:hsp:75385:1.3.0.0;Parent=scaffold470|size119222:hit:37401:1.3.0.0;Target=species:rnd-5_family-3073|genus:Unknown 508 615 +
scaffold470|size119222	repeatmasker	match	71786	72208	594	+	.	ID=scaffold470|size119222:hit:37402:1.3.0.0;Name=species:rnd-5_family-3073|genus:Unknown;Target=species:rnd-5_family-3073|genus:Unknown 107 267 +
scaffold470|size119222	repeatmasker	match_part	71786	72208	594	+	.	ID=scaffold470|size119222:hsp:75386:1.3.0.0;Parent=scaffold470|size119222:hit:37402:1.3.0.0;Target=species:rnd-5_family-3073|genus:Unknown 107 267 +
scaffold470|size119222	repeatmasker	match	72399	73307	319	+	.	ID=scaffold470|size119222:hit:37403:1.3.0.0;Name=species:rnd-1_family-235|genus:LINE%252FTad1;Target=species:rnd-1_family-235|genus:LINE%252FTad1 183 515 +
scaffold470|size119222	repeatmasker	match_part	72399	73307	319	+	.	ID=scaffold470|size119222:hsp:75387:1.3.0.0;Parent=scaffold470|size119222:hit:37403:1.3.0.0;Target=species:rnd-1_family-235|genus:LINE%25252FTad1 183 515 +
scaffold470|size119222	repeatmasker	match	73429	73655	319	+	.	ID=scaffold470|size119222:hit:37404:1.3.0.0;Name=species:rnd-1_family-399|genus:Unknown;Target=species:rnd-1_family-399|genus:Unknown 91 316 +
scaffold470|size119222	repeatmasker	match_part	73429	73655	319	+	.	ID=scaffold470|size119222:hsp:75388:1.3.0.0;Parent=scaffold470|size119222:hit:37404:1.3.0.0;Target=species:rnd-1_family-399|genus:Unknown 91 316 +
scaffold470|size119222	repeatmasker	match	73716	74720	3074	+	.	ID=scaffold470|size119222:hit:37405:1.3.0.0;Name=species:rnd-5_family-9|genus:Unknown;Target=species:rnd-5_family-9|genus:Unknown 1 844 +
scaffold470|size119222	repeatmasker	match_part	73716	74720	3074	+	.	ID=scaffold470|size119222:hsp:75389:1.3.0.0;Parent=scaffold470|size119222:hit:37405:1.3.0.0;Target=species:rnd-5_family-9|genus:Unknown 1 844 +
scaffold470|size119222	repeatmasker	match	74776	75094	1222	+	.	ID=scaffold470|size119222:hit:37406:1.3.0.0;Name=species:rnd-5_family-2623|genus:Unknown;Target=species:rnd-5_family-2623|genus:Unknown 40 358 +
scaffold470|size119222	repeatmasker	match_part	74776	75094	1222	+	.	ID=scaffold470|size119222:hsp:75390:1.3.0.0;Parent=scaffold470|size119222:hit:37406:1.3.0.0;Target=species:rnd-5_family-2623|genus:Unknown 40 358 +
scaffold470|size119222	repeatmasker	match	75281	76147	540	+	.	ID=scaffold470|size119222:hit:37407:1.3.0.0;Name=species:genome_10_3662|genus:Unspecified;Target=species:genome_10_3662|genus:Unspecified 1 334 +
scaffold470|size119222	repeatmasker	match_part	75281	76147	540	+	.	ID=scaffold470|size119222:hsp:75391:1.3.0.0;Parent=scaffold470|size119222:hit:37407:1.3.0.0;Target=species:genome_10_3662|genus:Unspecified 1 334 +
scaffold470|size119222	repeatmasker	match	76207	77087	2363	+	.	ID=scaffold470|size119222:hit:37408:1.3.0.0;Name=species:genome_3_21789|genus:Unspecified;Target=species:genome_3_21789|genus:Unspecified 1 495 +
scaffold470|size119222	repeatmasker	match_part	76207	77087	2363	+	.	ID=scaffold470|size119222:hsp:75392:1.3.0.0;Parent=scaffold470|size119222:hit:37408:1.3.0.0;Target=species:genome_3_21789|genus:Unspecified 1 495 +
scaffold470|size119222	repeatmasker	match	77199	77630	1296	+	.	ID=scaffold470|size119222:hit:37409:1.3.0.0;Name=species:genome_1_8676|genus:Unspecified;Target=species:genome_1_8676|genus:Unspecified 6 267 +
scaffold470|size119222	repeatmasker	match_part	77199	77630	1296	+	.	ID=scaffold470|size119222:hsp:75393:1.3.0.0;Parent=scaffold470|size119222:hit:37409:1.3.0.0;Target=species:genome_1_8676|genus:Unspecified 6 267 +
scaffold470|size119222	repeatmasker	match	78151	78200	229	+	.	ID=scaffold470|size119222:hit:37410:1.3.0.0;Name=species:scaffold226|size248449_%2528dbseq-nr_558%2529_%255B94722%252C100627%255D|genus:Unspecified;Target=species:scaffold226|size248449_%2528dbseq-nr_558%2529_%255B94722%252C100627%255D|genus:Unspecified 5525 5574 +
scaffold470|size119222	repeatmasker	match_part	78151	78200	229	+	.	ID=scaffold470|size119222:hsp:75394:1.3.0.0;Parent=scaffold470|size119222:hit:37410:1.3.0.0;Target=species:scaffold226|size248449_%252528dbseq-nr_558%252529_%25255B94722%25252C100627%25255D|genus:Unspecified 5525 5574 +
scaffold470|size119222	repeatmasker	match	78488	78976	1104	+	.	ID=scaffold470|size119222:hit:37411:1.3.0.0;Name=species:rnd-1_family-224|genus:Unknown;Target=species:rnd-1_family-224|genus:Unknown 1 254 +
scaffold470|size119222	repeatmasker	match_part	78488	78976	1104	+	.	ID=scaffold470|size119222:hsp:75395:1.3.0.0;Parent=scaffold470|size119222:hit:37411:1.3.0.0;Target=species:rnd-1_family-224|genus:Unknown 1 254 +
scaffold470|size119222	repeatmasker	match	79108	81197	11825	+	.	ID=scaffold470|size119222:hit:37412:1.3.0.0;Name=species:rnd-1_family-0|genus:Unknown;Target=species:rnd-1_family-0|genus:Unknown 1 1974 +
scaffold470|size119222	repeatmasker	match_part	79108	81197	11825	+	.	ID=scaffold470|size119222:hsp:75396:1.3.0.0;Parent=scaffold470|size119222:hit:37412:1.3.0.0;Target=species:rnd-1_family-0|genus:Unknown 1 1974 +
scaffold470|size119222	repeatmasker	match	81254	81536	1821	+	.	ID=scaffold470|size119222:hit:37413:1.3.0.0;Name=species:rnd-1_family-0|genus:Unknown;Target=species:rnd-1_family-0|genus:Unknown 185 456 +
scaffold470|size119222	repeatmasker	match_part	81254	81536	1821	+	.	ID=scaffold470|size119222:hsp:75397:1.3.0.0;Parent=scaffold470|size119222:hit:37413:1.3.0.0;Target=species:rnd-1_family-0|genus:Unknown 185 456 +
scaffold470|size119222	repeatmasker	match	83307	83854	704	+	.	ID=scaffold470|size119222:hit:37414:1.3.0.0;Name=species:scaffold80|size783030_%2528dbseq-nr_43%2529_%255B553675%252C559585%255D|genus:Unspecified;Target=species:scaffold80|size783030_%2528dbseq-nr_43%2529_%255B553675%252C559585%255D|genus:Unspecified 1974 2460 +
scaffold470|size119222	repeatmasker	match_part	83307	83854	704	+	.	ID=scaffold470|size119222:hsp:75398:1.3.0.0;Parent=scaffold470|size119222:hit:37414:1.3.0.0;Target=species:scaffold80|size783030_%252528dbseq-nr_43%252529_%25255B553675%25252C559585%25255D|genus:Unspecified 1974 2460 +
scaffold470|size119222	repeatrunner	protein_match	83918	84559	145	+	.	ID=scaffold470|size119222:hit:37415:1.3.0.0;Name=HMS-Beagle|orf2;Target=HMS-Beagle|orf2 125 337 +
scaffold470|size119222	repeatrunner	match_part	83918	84559	145	+	.	ID=scaffold470|size119222:hsp:75399:1.3.0.0;Parent=scaffold470|size119222:hit:37415:1.3.0.0;Target=HMS-Beagle|orf2 125 337 +
```
