## Supplementary material for "Improved Reference Genome for *Cyclotella Cryptica* CCMP332, a Model for Cell Wall Morphogenesis, Salinity Adaptation, and Lipid Production in Diatoms (Bacillariophyta)": cryptica_pilon5.all.renamed.gff (part 439 of 634)

```
scaffold470|size119222	repeatmasker	match	84612	84665	236	+	.	ID=scaffold470|size119222:hit:37416:1.3.0.0;Name=species:scaffold53|size842038_%2528dbseq-nr_198%2529_%255B103593%252C109546%255D|genus:Unspecified;Target=species:scaffold53|size842038_%2528dbseq-nr_198%2529_%255B103593%252C109546%255D|genus:Unspecified 2571 2624 +
scaffold470|size119222	repeatmasker	match_part	84612	84665	236	+	.	ID=scaffold470|size119222:hsp:75400:1.3.0.0;Parent=scaffold470|size119222:hit:37416:1.3.0.0;Target=species:scaffold53|size842038_%252528dbseq-nr_198%252529_%25255B103593%25252C109546%25255D|genus:Unspecified 2571 2624 +
scaffold470|size119222	repeatmasker	match	84803	84900	263	+	.	ID=scaffold470|size119222:hit:37417:1.3.0.0;Name=species:scaffold177|size204315_%2528dbseq-nr_273%2529_%255B38496%252C44408%255D|genus:Unspecified;Target=species:scaffold177|size204315_%2528dbseq-nr_273%2529_%255B38496%252C44408%255D|genus:Unspecified 2240 2329 +
scaffold470|size119222	repeatmasker	match_part	84803	84900	263	+	.	ID=scaffold470|size119222:hsp:75401:1.3.0.0;Parent=scaffold470|size119222:hit:37417:1.3.0.0;Target=species:scaffold177|size204315_%252528dbseq-nr_273%252529_%25255B38496%25252C44408%25255D|genus:Unspecified 2240 2329 +
scaffold470|size119222	repeatrunner	protein_match	84953	85417	287	+	.	ID=scaffold470|size119222:hit:37418:1.3.0.0;Name=HMS-Beagle|orf2;Target=HMS-Beagle|orf2 483 625 +
scaffold470|size119222	repeatrunner	match_part	84953	85417	287	+	.	ID=scaffold470|size119222:hsp:75402:1.3.0.0;Parent=scaffold470|size119222:hit:37418:1.3.0.0;Target=HMS-Beagle|orf2 483 625 +
scaffold470|size119222	repeatmasker	match	86016	86735	410	+	.	ID=scaffold470|size119222:hit:37419:1.3.0.0;Name=species:scaffold60|size524837_%2528dbseq-nr_150%2529_%255B42263%252C48465%255D|genus:Unspecified;Target=species:scaffold60|size524837_%2528dbseq-nr_150%2529_%255B42263%252C48465%255D|genus:Unspecified 714 1402 +
scaffold470|size119222	repeatmasker	match_part	86016	86735	410	+	.	ID=scaffold470|size119222:hsp:75403:1.3.0.0;Parent=scaffold470|size119222:hit:37419:1.3.0.0;Target=species:scaffold60|size524837_%252528dbseq-nr_150%252529_%25255B42263%25252C48465%25255D|genus:Unspecified 714 1402 +
scaffold470|size119222	repeatmasker	match	86788	92977	52643	+	.	ID=scaffold470|size119222:hit:37420:1.3.0.0;Name=species:scaffold75|size1059443_%2528dbseq-nr_397%2529_%255B263011%252C269128%255D|genus:Unspecified;Target=species:scaffold75|size1059443_%2528dbseq-nr_397%2529_%255B263011%252C269128%255D|genus:Unspecified 1 6118 +
scaffold470|size119222	repeatmasker	match_part	86788	92977	52643	+	.	ID=scaffold470|size119222:hsp:75404:1.3.0.0;Parent=scaffold470|size119222:hit:37420:1.3.0.0;Target=species:scaffold75|size1059443_%252528dbseq-nr_397%252529_%25255B263011%25252C269128%25255D|genus:Unspecified 1 6118 +
scaffold470|size119222	repeatmasker	match	93086	93150	293	+	.	ID=scaffold470|size119222:hit:37421:1.3.0.0;Name=species:scaffold226|size248449_%2528dbseq-nr_558%2529_%255B94722%252C100627%255D|genus:Unspecified;Target=species:scaffold226|size248449_%2528dbseq-nr_558%2529_%255B94722%252C100627%255D|genus:Unspecified 343 379 +
scaffold470|size119222	repeatmasker	match_part	93086	93150	293	+	.	ID=scaffold470|size119222:hsp:75405:1.3.0.0;Parent=scaffold470|size119222:hit:37421:1.3.0.0;Target=species:scaffold226|size248449_%252528dbseq-nr_558%252529_%25255B94722%25252C100627%25255D|genus:Unspecified 343 379 +
scaffold470|size119222	repeatmasker	match	93565	93968	2205	+	.	ID=scaffold470|size119222:hit:37422:1.3.0.0;Name=species:rnd-5_family-235|genus:Unknown;Target=species:rnd-5_family-235|genus:Unknown 10 332 +
scaffold470|size119222	repeatmasker	match_part	93565	93968	2205	+	.	ID=scaffold470|size119222:hsp:75406:1.3.0.0;Parent=scaffold470|size119222:hit:37422:1.3.0.0;Target=species:rnd-5_family-235|genus:Unknown 10 332 +
scaffold470|size119222	repeatmasker	match	94087	94573	1647	+	.	ID=scaffold470|size119222:hit:37423:1.3.0.0;Name=species:rnd-1_family-369|genus:Unknown;Target=species:rnd-1_family-369|genus:Unknown 1 240 +
scaffold470|size119222	repeatmasker	match_part	94087	94573	1647	+	.	ID=scaffold470|size119222:hsp:75407:1.3.0.0;Parent=scaffold470|size119222:hit:37423:1.3.0.0;Target=species:rnd-1_family-369|genus:Unknown 1 240 +
scaffold470|size119222	repeatmasker	match	94624	96649	5047	+	.	ID=scaffold470|size119222:hit:37424:1.3.0.0;Name=species:rnd-1_family-369|genus:Unknown;Target=species:rnd-1_family-369|genus:Unknown 238 891 +
scaffold470|size119222	repeatmasker	match_part	94624	96649	5047	+	.	ID=scaffold470|size119222:hsp:75408:1.3.0.0;Parent=scaffold470|size119222:hit:37424:1.3.0.0;Target=species:rnd-1_family-369|genus:Unknown 238 891 +
scaffold470|size119222	repeatmasker	match	97463	97844	553	+	.	ID=scaffold470|size119222:hit:37425:1.3.0.0;Name=species:rnd-1_family-1058|genus:LTR%252FGypsy;Target=species:rnd-1_family-1058|genus:LTR%252FGypsy 4 243 +
scaffold470|size119222	repeatmasker	match_part	97463	97844	553	+	.	ID=scaffold470|size119222:hsp:75409:1.3.0.0;Parent=scaffold470|size119222:hit:37425:1.3.0.0;Target=species:rnd-1_family-1058|genus:LTR%25252FGypsy 4 243 +
scaffold470|size119222	repeatmasker	match	101739	102219	2145	+	.	ID=scaffold470|size119222:hit:37426:1.3.0.0;Name=species:genome_10_3662|genus:Unspecified;Target=species:genome_10_3662|genus:Unspecified 2 446 +
scaffold470|size119222	repeatmasker	match_part	101739	102219	2145	+	.	ID=scaffold470|size119222:hsp:75410:1.3.0.0;Parent=scaffold470|size119222:hit:37426:1.3.0.0;Target=species:genome_10_3662|genus:Unspecified 2 446 +
scaffold470|size119222	repeatmasker	match	102267	102582	1696	+	.	ID=scaffold470|size119222:hit:37427:1.3.0.0;Name=species:genome_10_3662|genus:Unspecified;Target=species:genome_10_3662|genus:Unspecified 418 699 +
scaffold470|size119222	repeatmasker	match_part	102267	102582	1696	+	.	ID=scaffold470|size119222:hsp:75411:1.3.0.0;Parent=scaffold470|size119222:hit:37427:1.3.0.0;Target=species:genome_10_3662|genus:Unspecified 418 699 +
scaffold470|size119222	repeatmasker	match	105280	105430	284	+	.	ID=scaffold470|size119222:hit:37428:1.3.0.0;Name=species:rnd-1_family-412|genus:Unknown;Target=species:rnd-1_family-412|genus:Unknown 1523 1662 +
scaffold470|size119222	repeatmasker	match_part	105280	105430	284	+	.	ID=scaffold470|size119222:hsp:75412:1.3.0.0;Parent=scaffold470|size119222:hit:37428:1.3.0.0;Target=species:rnd-1_family-412|genus:Unknown 1523 1662 +
scaffold470|size119222	repeatmasker	match	106567	107506	2087	+	.	ID=scaffold470|size119222:hit:37429:1.3.0.0;Name=species:rnd-1_family-441|genus:LTR%252FCopia;Target=species:rnd-1_family-441|genus:LTR%252FCopia 2795 3640 +
scaffold470|size119222	repeatmasker	match_part	106567	107506	2087	+	.	ID=scaffold470|size119222:hsp:75413:1.3.0.0;Parent=scaffold470|size119222:hit:37429:1.3.0.0;Target=species:rnd-1_family-441|genus:LTR%25252FCopia 2795 3640 +
scaffold470|size119222	repeatmasker	match	108030	108335	1995	+	.	ID=scaffold470|size119222:hit:37430:1.3.0.0;Name=species:rnd-1_family-127|genus:Unknown;Target=species:rnd-1_family-127|genus:Unknown 608 962 +
scaffold470|size119222	repeatmasker	match_part	108030	108335	1995	+	.	ID=scaffold470|size119222:hsp:75414:1.3.0.0;Parent=scaffold470|size119222:hit:37430:1.3.0.0;Target=species:rnd-1_family-127|genus:Unknown 608 962 +
scaffold470|size119222	repeatmasker	match	108530	108612	249	+	.	ID=scaffold470|size119222:hit:37431:1.3.0.0;Name=species:rnd-1_family-768|genus:Unknown;Target=species:rnd-1_family-768|genus:Unknown 17 101 +
scaffold470|size119222	repeatmasker	match_part	108530	108612	249	+	.	ID=scaffold470|size119222:hsp:75415:1.3.0.0;Parent=scaffold470|size119222:hit:37431:1.3.0.0;Target=species:rnd-1_family-768|genus:Unknown 17 101 +
scaffold470|size119222	repeatmasker	match	110112	112081	5838	+	.	ID=scaffold470|size119222:hit:37432:1.3.0.0;Name=species:rnd-1_family-263|genus:Unknown;Target=species:rnd-1_family-263|genus:Unknown 1 850 +
scaffold470|size119222	repeatmasker	match_part	110112	112081	5838	+	.	ID=scaffold470|size119222:hsp:75416:1.3.0.0;Parent=scaffold470|size119222:hit:37432:1.3.0.0;Target=species:rnd-1_family-263|genus:Unknown 1 850 +
scaffold470|size119222	repeatmasker	match	112149	112324	2113	+	.	ID=scaffold470|size119222:hit:37433:1.3.0.0;Name=species:genome_1_17335|genus:Unspecified;Target=species:genome_1_17335|genus:Unspecified 179 425 +
scaffold470|size119222	repeatmasker	match_part	112149	112324	2113	+	.	ID=scaffold470|size119222:hsp:75417:1.3.0.0;Parent=scaffold470|size119222:hit:37433:1.3.0.0;Target=species:genome_1_17335|genus:Unspecified 179 425 +
scaffold470|size119222	repeatmasker	match	112438	117793	9626	+	.	ID=scaffold470|size119222:hit:37434:1.3.0.0;Name=species:rnd-1_family-350|genus:Unknown;Target=species:rnd-1_family-350|genus:Unknown 1 1573 +
scaffold470|size119222	repeatmasker	match_part	112438	117793	9626	+	.	ID=scaffold470|size119222:hsp:75418:1.3.0.0;Parent=scaffold470|size119222:hit:37434:1.3.0.0;Target=species:rnd-1_family-350|genus:Unknown 1 1573 +
scaffold470|size119222	repeatmasker	match	117996	119090	3165	+	.	ID=scaffold470|size119222:hit:37435:1.3.0.0;Name=species:rnd-5_family-1370|genus:Unknown;Target=species:rnd-5_family-1370|genus:Unknown 1 661 +
scaffold470|size119222	repeatmasker	match_part	117996	119090	3165	+	.	ID=scaffold470|size119222:hsp:75419:1.3.0.0;Parent=scaffold470|size119222:hit:37435:1.3.0.0;Target=species:rnd-5_family-1370|genus:Unknown 1 661 +
###
scaffold470|size119222	blastx	protein_match	3011	3411	207	+	.	ID=scaffold470|size119222:hit:37436:3.12.0.0;Name=jgi|Thaoce1|74193|rna7899;score=207
scaffold470|size119222	blastx	match_part	3011	3229	207	+	.	ID=scaffold470|size119222:hsp:75420:3.12.0.0;Parent=scaffold470|size119222:hit:37436:3.12.0.0;Target=jgi|Thaoce1|74193|rna7899 1 71 +;Gap=M219
scaffold470|size119222	blastx	match_part	3250	3411	77	+	.	ID=scaffold470|size119222:hsp:75421:3.12.0.0;Parent=scaffold470|size119222:hit:37436:3.12.0.0;Target=jgi|Thaoce1|74193|rna7899 79 131 +;Gap=M162
scaffold470|size119222	blastx	protein_match	2395	2743	70	+	.	ID=scaffold470|size119222:hit:37437:3.12.0.0;Name=jgi|Fracy1|243080|fgenesh2_pg.10_%2523_587;score=70
scaffold470|size119222	blastx	match_part	2395	2508	70	+	.	ID=scaffold470|size119222:hsp:75422:3.12.0.0;Parent=scaffold470|size119222:hit:37437:3.12.0.0;Target=jgi|Fracy1|243080|fgenesh2_pg.10_%252523_587 55 92 +;Gap=M114
scaffold470|size119222	blastx	match_part	2531	2743	99	+	.	ID=scaffold470|size119222:hsp:75423:3.12.0.0;Parent=scaffold470|size119222:hit:37437:3.12.0.0;Target=jgi|Fracy1|243080|fgenesh2_pg.10_%252523_587 100 178 +;Gap=M213
scaffold470|size119222	blastx	protein_match	2972	3223	269	+	.	ID=scaffold470|size119222:hit:37438:3.12.0.0;Name=jgi|Thaoce1|91494|rna15024;score=269
scaffold470|size119222	blastx	match_part	2972	3223	269	+	.	ID=scaffold470|size119222:hsp:75424:3.12.0.0;Parent=scaffold470|size119222:hit:37438:3.12.0.0;Target=jgi|Thaoce1|91494|rna15024 13 95 +;Gap=M252
scaffold470|size119222	blastx	protein_match	2395	2743	70	+	.	ID=scaffold470|size119222:hit:37439:3.12.0.0;Name=jgi|Fracy1|243080|fgenesh2_pg.10_%2523_587;score=70
scaffold470|size119222	blastx	match_part	2395	2508	70	+	.	ID=scaffold470|size119222:hsp:75425:3.12.0.0;Parent=scaffold470|size119222:hit:37439:3.12.0.0;Target=jgi|Fracy1|243080|fgenesh2_pg.10_%252523_587 55 92 +;Gap=M114
scaffold470|size119222	blastx	match_part	2531	2743	99	+	.	ID=scaffold470|size119222:hsp:75426:3.12.0.0;Parent=scaffold470|size119222:hit:37439:3.12.0.0;Target=jgi|Fracy1|243080|fgenesh2_pg.10_%252523_587 100 178 +;Gap=M213
scaffold470|size119222	blastx	protein_match	1908	3586	252	+	.	ID=scaffold470|size119222:hit:37440:3.12.0.0;Name=jgi|Thaoce1|79866|rna9285;score=252
scaffold470|size119222	blastx	match_part	1908	2306	252	+	.	ID=scaffold470|size119222:hsp:75427:3.12.0.0;Parent=scaffold470|size119222:hit:37440:3.12.0.0;Target=jgi|Thaoce1|79866|rna9285 132 264 +;Gap=M399
scaffold470|size119222	blastx	match_part	2014	2508	181	+	.	ID=scaffold470|size119222:hsp:75428:3.12.0.0;Parent=scaffold470|size119222:hit:37440:3.12.0.0;Target=jgi|Thaoce1|79866|rna9285 168 318 +;Gap=M495
scaffold470|size119222	blastx	match_part	2495	3586	430	+	.	ID=scaffold470|size119222:hsp:75429:3.12.0.0;Parent=scaffold470|size119222:hit:37440:3.12.0.0;Target=jgi|Thaoce1|79866|rna9285 316 680 +;Gap=M1092
scaffold470|size119222	blastx	protein_match	2757	3556	250	+	.	ID=scaffold470|size119222:hit:37441:3.12.0.0;Name=jgi|Thaoce1|94946|rna12941;score=250
scaffold470|size119222	blastx	match_part	2757	3404	250	+	.	ID=scaffold470|size119222:hsp:75430:3.12.0.0;Parent=scaffold470|size119222:hit:37441:3.12.0.0;Target=jgi|Thaoce1|94946|rna12941 51 257 +;Gap=M648
scaffold470|size119222	blastx	match_part	2779	2886	114	+	.	ID=scaffold470|size119222:hsp:75431:3.12.0.0;Parent=scaffold470|size119222:hit:37441:3.12.0.0;Target=jgi|Thaoce1|94946|rna12941 53 90 +;Gap=M108
scaffold470|size119222	blastx	match_part	2972	3556	411	+	.	ID=scaffold470|size119222:hsp:75432:3.12.0.0;Parent=scaffold470|size119222:hit:37441:3.12.0.0;Target=jgi|Thaoce1|94946|rna12941 116 308 +;Gap=M585
scaffold470|size119222	blastx	protein_match	2266	2886	168	+	.	ID=scaffold470|size119222:hit:37442:3.12.0.0;Name=jgi|Thaoce1|85958|rna10719;score=168
scaffold470|size119222	blastx	match_part	2266	2508	168	+	.	ID=scaffold470|size119222:hsp:75433:3.12.0.0;Parent=scaffold470|size119222:hit:37442:3.12.0.0;Target=jgi|Thaoce1|85958|rna10719 16 96 +;Gap=M243
scaffold470|size119222	blastx	match_part	2291	2764	130	+	.	ID=scaffold470|size119222:hsp:75434:3.12.0.0;Parent=scaffold470|size119222:hit:37442:3.12.0.0;Target=jgi|Thaoce1|85958|rna10719 24 174 +;Gap=M474
scaffold470|size119222	blastx	match_part	2758	2886	113	+	.	ID=scaffold470|size119222:hsp:75435:3.12.0.0;Parent=scaffold470|size119222:hit:37442:3.12.0.0;Target=jgi|Thaoce1|85958|rna10719 172 216 +;Gap=M129
scaffold470|size119222	blastx	protein_match	1908	3223	256	+	.	ID=scaffold470|size119222:hit:37443:3.12.0.0;Name=jgi|Thaoce1|69679|rna27387;score=256
scaffold470|size119222	blastx	match_part	1908	2306	256	+	.	ID=scaffold470|size119222:hsp:75436:3.12.0.0;Parent=scaffold470|size119222:hit:37443:3.12.0.0;Target=jgi|Thaoce1|69679|rna27387 34 166 +;Gap=M399
scaffold470|size119222	blastx	match_part	2014	2508	220	+	.	ID=scaffold470|size119222:hsp:75437:3.12.0.0;Parent=scaffold470|size119222:hit:37443:3.12.0.0;Target=jgi|Thaoce1|69679|rna27387 70 233 +;Gap=M495
scaffold470|size119222	blastx	match_part	2291	3223	369	+	.	ID=scaffold470|size119222:hsp:75438:3.12.0.0;Parent=scaffold470|size119222:hit:37443:3.12.0.0;Target=jgi|Thaoce1|69679|rna27387 162 477 +;Gap=M933
scaffold470|size119222	blastx	protein_match	3416	3526	154	+	.	ID=scaffold470|size119222:hit:37444:3.12.0.0;Name=jgi|Thaoce1|75329|rna23269;score=154
scaffold470|size119222	blastx	match_part	3416	3526	154	+	.	ID=scaffold470|size119222:hsp:75439:3.12.0.0;Parent=scaffold470|size119222:hit:37444:3.12.0.0;Target=jgi|Thaoce1|75329|rna23269 1 37 +;Gap=M111
scaffold470|size119222	blastx	protein_match	2395	2743	70	+	.	ID=scaffold470|size119222:hit:37445:3.12.0.0;Name=jgi|Fracy1|243080|fgenesh2_pg.10_%2523_587;score=70
scaffold470|size119222	blastx	match_part	2395	2508	70	+	.	ID=scaffold470|size119222:hsp:75440:3.12.0.0;Parent=scaffold470|size119222:hit:37445:3.12.0.0;Target=jgi|Fracy1|243080|fgenesh2_pg.10_%252523_587 55 92 +;Gap=M114
scaffold470|size119222	blastx	match_part	2531	2743	99	+	.	ID=scaffold470|size119222:hsp:75441:3.12.0.0;Parent=scaffold470|size119222:hit:37445:3.12.0.0;Target=jgi|Fracy1|243080|fgenesh2_pg.10_%252523_587 100 178 +;Gap=M213
scaffold470|size119222	blastx	protein_match	3240	3496	122	+	.	ID=scaffold470|size119222:hit:37446:3.12.0.0;Name=jgi|Thaoce1|80730|rna14441;score=122
scaffold470|size119222	blastx	match_part	3240	3404	122	+	.	ID=scaffold470|size119222:hsp:75442:3.12.0.0;Parent=scaffold470|size119222:hit:37446:3.12.0.0;Target=jgi|Thaoce1|80730|rna14441 18 71 +;Gap=M165
scaffold470|size119222	blastx	match_part	3323	3496	124	+	.	ID=scaffold470|size119222:hsp:75443:3.12.0.0;Parent=scaffold470|size119222:hit:37446:3.12.0.0;Target=jgi|Thaoce1|80730|rna14441 45 102 +;Gap=M174
scaffold470|size119222	blastx	protein_match	3011	3232	202	+	.	ID=scaffold470|size119222:hit:37447:3.12.0.0;Name=jgi|Thaoce1|77882|rna23268;score=202
scaffold470|size119222	blastx	match_part	3011	3232	202	+	.	ID=scaffold470|size119222:hsp:75444:3.12.0.0;Parent=scaffold470|size119222:hit:37447:3.12.0.0;Target=jgi|Thaoce1|77882|rna23268 1 72 +;Gap=M222
scaffold470|size119222	blastx	protein_match	42390	44324	345	+	.	ID=scaffold470|size119222:hit:37448:3.12.0.0;Name=jgi|Thaps3|269393|estExt_thaps1_ua_kg.C_chr_80143;score=345
scaffold470|size119222	blastx	match_part	42390	42737	345	+	.	ID=scaffold470|size119222:hsp:75445:3.12.0.0;Parent=scaffold470|size119222:hit:37448:3.12.0.0;Target=jgi|Thaps3|269393|estExt_thaps1_ua_kg.C_chr_80143 26 148 +;Gap=M348
scaffold470|size119222	blastx	match_part	43287	44324	1831	+	.	ID=scaffold470|size119222:hsp:75446:3.12.0.0;Parent=scaffold470|size119222:hit:37448:3.12.0.0;Target=jgi|Thaps3|269393|estExt_thaps1_ua_kg.C_chr_80143 115 460 +;Gap=M1038
scaffold470|size119222	blastx	protein_match	42354	44324	321	+	.	ID=scaffold470|size119222:hit:37449:3.12.0.0;Name=jgi|Fracy1|268690|estExt_fgenesh2_kg.C_50125;score=321
scaffold470|size119222	blastx	match_part	42354	42686	321	+	.	ID=scaffold470|size119222:hsp:75447:3.12.0.0;Parent=scaffold470|size119222:hit:37449:3.12.0.0;Target=jgi|Fracy1|268690|estExt_fgenesh2_kg.C_50125 1 111 +;Gap=M333
scaffold470|size119222	blastx	match_part	43260	44324	1654	+	.	ID=scaffold470|size119222:hsp:75448:3.12.0.0;Parent=scaffold470|size119222:hit:37449:3.12.0.0;Target=jgi|Fracy1|268690|estExt_fgenesh2_kg.C_50125 93 449 +;Gap=M1065
scaffold470|size119222	blastx	protein_match	42351	42668	319	+	.	ID=scaffold470|size119222:hit:37450:3.12.0.0;Name=jgi|Thaoce1|86317|rna4301;score=319
scaffold470|size119222	blastx	match_part	42351	42668	319	+	.	ID=scaffold470|size119222:hsp:75449:3.12.0.0;Parent=scaffold470|size119222:hit:37450:3.12.0.0;Target=jgi|Thaoce1|86317|rna4301 31 139 +;Gap=M318
scaffold470|size119222	blastx	protein_match	43260	44321	1792	+	.	ID=scaffold470|size119222:hit:37451:3.12.0.0;Name=jgi|Thaoce1|86318|rna4302;score=1792
scaffold470|size119222	blastx	match_part	43260	44321	1792	+	.	ID=scaffold470|size119222:hsp:75450:3.12.0.0;Parent=scaffold470|size119222:hit:37451:3.12.0.0;Target=jgi|Thaoce1|86318|rna4302 36 391 +;Gap=M1062
scaffold470|size119222	blastx	protein_match	42354	44324	321	+	.	ID=scaffold470|size119222:hit:37452:3.12.0.0;Name=jgi|Phatr2|21201|estExt_gwp_gw1.C_chr_110318;score=321
scaffold470|size119222	blastx	match_part	42354	42662	321	+	.	ID=scaffold470|size119222:hsp:75451:3.12.0.0;Parent=scaffold470|size119222:hit:37452:3.12.0.0;Target=jgi|Phatr2|21201|estExt_gwp_gw1.C_chr_110318 1 103 +;Gap=M309
scaffold470|size119222	blastx	match_part	43284	44324	1697	+	.	ID=scaffold470|size119222:hsp:75452:3.12.0.0;Parent=scaffold470|size119222:hit:37452:3.12.0.0;Target=jgi|Phatr2|21201|estExt_gwp_gw1.C_chr_110318 101 447 +;Gap=M1041
scaffold470|size119222	blastx	protein_match	42354	44324	321	+	.	ID=scaffold470|size119222:hit:37453:3.12.0.0;Name=jgi|Fracy1|268690|estExt_fgenesh2_kg.C_50125;score=321
scaffold470|size119222	blastx	match_part	42354	42686	321	+	.	ID=scaffold470|size119222:hsp:75453:3.12.0.0;Parent=scaffold470|size119222:hit:37453:3.12.0.0;Target=jgi|Fracy1|268690|estExt_fgenesh2_kg.C_50125 1 111 +;Gap=M333
scaffold470|size119222	blastx	match_part	43260	44324	1654	+	.	ID=scaffold470|size119222:hsp:75454:3.12.0.0;Parent=scaffold470|size119222:hit:37453:3.12.0.0;Target=jgi|Fracy1|268690|estExt_fgenesh2_kg.C_50125 93 449 +;Gap=M1065
scaffold470|size119222	blastx	protein_match	42354	44324	321	+	.	ID=scaffold470|size119222:hit:37454:3.12.0.0;Name=jgi|Fracy1|215561|estExt_Genewise1Plus.C_1060021;score=321
scaffold470|size119222	blastx	match_part	42354	42686	321	+	.	ID=scaffold470|size119222:hsp:75455:3.12.0.0;Parent=scaffold470|size119222:hit:37454:3.12.0.0;Target=jgi|Fracy1|215561|estExt_Genewise1Plus.C_1060021 1 111 +;Gap=M333
scaffold470|size119222	blastx	match_part	43260	44324	1654	+	.	ID=scaffold470|size119222:hsp:75456:3.12.0.0;Parent=scaffold470|size119222:hit:37454:3.12.0.0;Target=jgi|Fracy1|215561|estExt_Genewise1Plus.C_1060021 93 449 +;Gap=M1065
scaffold470|size119222	blastx	protein_match	42354	44324	321	+	.	ID=scaffold470|size119222:hit:37455:3.12.0.0;Name=jgi|Fracy1|268690|estExt_fgenesh2_kg.C_50125;score=321
scaffold470|size119222	blastx	match_part	42354	42686	321	+	.	ID=scaffold470|size119222:hsp:75457:3.12.0.0;Parent=scaffold470|size119222:hit:37455:3.12.0.0;Target=jgi|Fracy1|268690|estExt_fgenesh2_kg.C_50125 1 111 +;Gap=M333
scaffold470|size119222	blastx	match_part	43260	44324	1654	+	.	ID=scaffold470|size119222:hsp:75458:3.12.0.0;Parent=scaffold470|size119222:hit:37455:3.12.0.0;Target=jgi|Fracy1|268690|estExt_fgenesh2_kg.C_50125 93 449 +;Gap=M1065
scaffold470|size119222	blastx	protein_match	108980	109798	609	-	.	ID=scaffold470|size119222:hit:37456:3.12.0.0;Name=jgi|Thaps3|5797|fgenesh1_pg.C_chr_5000839;score=609
scaffold470|size119222	blastx	match_part	108980	109798	609	-	.	ID=scaffold470|size119222:hsp:75459:3.12.0.0;Parent=scaffold470|size119222:hit:37456:3.12.0.0;Target=jgi|Thaps3|5797|fgenesh1_pg.C_chr_5000839 22 302 +;Gap=M819
scaffold470|size119222	protein2genome	protein_match	3011	3396	268	+	.	ID=scaffold470|size119222:hit:37457:3.12.0.0;Name=jgi|Thaoce1|74193|rna7899;score=268
scaffold470|size119222	protein2genome	match_part	3011	3396	268	+	.	ID=scaffold470|size119222:hsp:75460:3.12.0.0;Parent=scaffold470|size119222:hit:37457:3.12.0.0;Target=jgi|Thaoce1|74193|rna7899 1 126 +;Gap=M386
scaffold470|size119222	protein2genome	protein_match	2972	3402	349	+	.	ID=scaffold470|size119222:hit:37458:3.12.0.0;Name=jgi|Thaoce1|91494|rna15024;score=349
scaffold470|size119222	protein2genome	match_part	2972	3402	349	+	.	ID=scaffold470|size119222:hsp:75461:3.12.0.0;Parent=scaffold470|size119222:hit:37458:3.12.0.0;Target=jgi|Thaoce1|91494|rna15024 13 153 +;Gap=M431
scaffold470|size119222	protein2genome	protein_match	2779	3556	630	+	.	ID=scaffold470|size119222:hit:37459:3.12.0.0;Name=jgi|Thaoce1|94946|rna12941;score=630
scaffold470|size119222	protein2genome	match_part	2779	3556	630	+	.	ID=scaffold470|size119222:hsp:75462:3.12.0.0;Parent=scaffold470|size119222:hit:37459:3.12.0.0;Target=jgi|Thaoce1|94946|rna12941 53 308 +;Gap=M778
scaffold470|size119222	protein2genome	protein_match	3416	3556	160	+	.	ID=scaffold470|size119222:hit:37460:3.12.0.0;Name=jgi|Thaoce1|75329|rna23269;score=160
scaffold470|size119222	protein2genome	match_part	3416	3556	160	+	.	ID=scaffold470|size119222:hsp:75463:3.12.0.0;Parent=scaffold470|size119222:hit:37460:3.12.0.0;Target=jgi|Thaoce1|75329|rna23269 1 47 +;Gap=M141
scaffold470|size119222	protein2genome	protein_match	3240	3583	196	+	.	ID=scaffold470|size119222:hit:37461:3.12.0.0;Name=jgi|Thaoce1|80730|rna14441;score=196
scaffold470|size119222	protein2genome	match_part	3240	3583	196	+	.	ID=scaffold470|size119222:hsp:75464:3.12.0.0;Parent=scaffold470|size119222:hit:37461:3.12.0.0;Target=jgi|Thaoce1|80730|rna14441 18 131 +;Gap=M344
scaffold470|size119222	protein2genome	protein_match	3011	3257	213	+	.	ID=scaffold470|size119222:hit:37462:3.12.0.0;Name=jgi|Thaoce1|77882|rna23268;score=213
scaffold470|size119222	protein2genome	match_part	3011	3257	213	+	.	ID=scaffold470|size119222:hsp:75465:3.12.0.0;Parent=scaffold470|size119222:hit:37462:3.12.0.0;Target=jgi|Thaoce1|77882|rna23268 1 81 +;Gap=M247
scaffold470|size119222	protein2genome	protein_match	42390	44324	2104	+	.	ID=scaffold470|size119222:hit:37463:3.12.0.0;Name=jgi|Thaps3|269393|estExt_thaps1_ua_kg.C_chr_80143;score=2104
scaffold470|size119222	protein2genome	match_part	42390	42656	2104	+	.	ID=scaffold470|size119222:hsp:75466:3.12.0.0;Parent=scaffold470|size119222:hit:37463:3.12.0.0;Target=jgi|Thaps3|269393|estExt_thaps1_ua_kg.C_chr_80143 26 114 +;Gap=M267
scaffold470|size119222	protein2genome	match_part	43287	44324	2104	+	.	ID=scaffold470|size119222:hsp:75467:3.12.0.0;Parent=scaffold470|size119222:hit:37463:3.12.0.0;Target=jgi|Thaps3|269393|estExt_thaps1_ua_kg.C_chr_80143 115 460 +;Gap=M1038
scaffold470|size119222	protein2genome	protein_match	42360	44324	1879	+	.	ID=scaffold470|size119222:hit:37464:3.12.0.0;Name=jgi|Fracy1|268690|estExt_fgenesh2_kg.C_50125;score=1879
scaffold470|size119222	protein2genome	match_part	42360	42656	1879	+	.	ID=scaffold470|size119222:hsp:75468:3.12.0.0;Parent=scaffold470|size119222:hit:37464:3.12.0.0;Target=jgi|Fracy1|268690|estExt_fgenesh2_kg.C_50125 4 101 +;Gap=M297
scaffold470|size119222	protein2genome	match_part	43287	44324	1879	+	.	ID=scaffold470|size119222:hsp:75469:3.12.0.0;Parent=scaffold470|size119222:hit:37464:3.12.0.0;Target=jgi|Fracy1|268690|estExt_fgenesh2_kg.C_50125 102 449 +;Gap=M1038
scaffold470|size119222	protein2genome	protein_match	42372	42668	299	+	.	ID=scaffold470|size119222:hit:37465:3.12.0.0;Name=jgi|Thaoce1|86317|rna4301;score=299
scaffold470|size119222	protein2genome	match_part	42372	42668	299	+	.	ID=scaffold470|size119222:hsp:75470:3.12.0.0;Parent=scaffold470|size119222:hit:37465:3.12.0.0;Target=jgi|Thaoce1|86317|rna4301 39 139 +;Gap=M297
scaffold470|size119222	protein2genome	protein_match	43278	44321	1741	+	.	ID=scaffold470|size119222:hit:37466:3.12.0.0;Name=jgi|Thaoce1|86318|rna4302;score=1741
scaffold470|size119222	protein2genome	match_part	43278	44321	1741	+	.	ID=scaffold470|size119222:hsp:75471:3.12.0.0;Parent=scaffold470|size119222:hit:37466:3.12.0.0;Target=jgi|Thaoce1|86318|rna4302 44 391 +;Gap=M1044
scaffold470|size119222	protein2genome	protein_match	42354	44324	1939	+	.	ID=scaffold470|size119222:hit:37467:3.12.0.0;Name=jgi|Phatr2|21201|estExt_gwp_gw1.C_chr_110318;score=1939
scaffold470|size119222	protein2genome	match_part	42354	42656	1939	+	.	ID=scaffold470|size119222:hsp:75472:3.12.0.0;Parent=scaffold470|size119222:hit:37467:3.12.0.0;Target=jgi|Phatr2|21201|estExt_gwp_gw1.C_chr_110318 1 101 +;Gap=M303
scaffold470|size119222	protein2genome	match_part	43287	44324	1939	+	.	ID=scaffold470|size119222:hsp:75473:3.12.0.0;Parent=scaffold470|size119222:hit:37467:3.12.0.0;Target=jgi|Phatr2|21201|estExt_gwp_gw1.C_chr_110318 102 447 +;Gap=M1038
scaffold470|size119222	protein2genome	protein_match	42360	44324	1879	+	.	ID=scaffold470|size119222:hit:37468:3.12.0.0;Name=jgi|Fracy1|215561|estExt_Genewise1Plus.C_1060021;score=1879
scaffold470|size119222	protein2genome	match_part	42360	42656	1879	+	.	ID=scaffold470|size119222:hsp:75474:3.12.0.0;Parent=scaffold470|size119222:hit:37468:3.12.0.0;Target=jgi|Fracy1|215561|estExt_Genewise1Plus.C_1060021 4 101 +;Gap=M297
scaffold470|size119222	protein2genome	match_part	43287	44324	1879	+	.	ID=scaffold470|size119222:hsp:75475:3.12.0.0;Parent=scaffold470|size119222:hit:37468:3.12.0.0;Target=jgi|Fracy1|215561|estExt_Genewise1Plus.C_1060021 102 449 +;Gap=M1038
scaffold470|size119222	blastn	expressed_sequence_match	3279	3597	167	+	.	ID=scaffold470|size119222:hit:37469:3.12.0.0;Name=TRINITY_DN18801_c0_g1_i1;score=167
scaffold470|size119222	blastn	match_part	3279	3597	167	+	.	ID=scaffold470|size119222:hsp:75476:3.12.0.0;Parent=scaffold470|size119222:hit:37469:3.12.0.0;Target=TRINITY_DN18801_c0_g1_i1 9 328 +;Gap=M319
scaffold470|size119222	blastn	expressed_sequence_match	14015	16265	2245	-	.	ID=scaffold470|size119222:hit:37470:3.12.0.0;Name=TRINITY_DN4345_c0_g1_i1;score=2245
scaffold470|size119222	blastn	match_part	14015	16265	2245	-	.	ID=scaffold470|size119222:hsp:75477:3.12.0.0;Parent=scaffold470|size119222:hit:37470:3.12.0.0;Target=TRINITY_DN4345_c0_g1_i1 1 2251 +;Gap=M2251
scaffold470|size119222	blastn	expressed_sequence_match	14015	16265	223	-	.	ID=scaffold470|size119222:hit:37471:3.12.0.0;Name=TRINITY_DN4345_c0_g1_i2;score=223
scaffold470|size119222	blastn	match_part	16037	16265	223	-	.	ID=scaffold470|size119222:hsp:75478:3.12.0.0;Parent=scaffold470|size119222:hit:37471:3.12.0.0;Target=TRINITY_DN4345_c0_g1_i2 1 229 +;Gap=M229
scaffold470|size119222	blastn	match_part	14015	15576	1562	-	.	ID=scaffold470|size119222:hsp:75479:3.12.0.0;Parent=scaffold470|size119222:hit:37471:3.12.0.0;Target=TRINITY_DN4345_c0_g1_i2 230 1791 +;Gap=M1562
scaffold470|size119222	blastn	expressed_sequence_match	13806	16229	2418	-	.	ID=scaffold470|size119222:hit:37472:3.12.0.0;Name=TRINITY_DN14394_c0_g5_i1;score=2418
scaffold470|size119222	blastn	match_part	13806	16229	2418	-	.	ID=scaffold470|size119222:hsp:75480:3.12.0.0;Parent=scaffold470|size119222:hit:37472:3.12.0.0;Target=TRINITY_DN14394_c0_g5_i1 1 2424 +;Gap=M2424
scaffold470|size119222	blastn	expressed_sequence_match	13806	16229	193	-	.	ID=scaffold470|size119222:hit:37473:3.12.0.0;Name=TRINITY_DN14394_c0_g5_i2;score=193
scaffold470|size119222	blastn	match_part	16037	16229	193	-	.	ID=scaffold470|size119222:hsp:75481:3.12.0.0;Parent=scaffold470|size119222:hit:37473:3.12.0.0;Target=TRINITY_DN14394_c0_g5_i2 1 193 +;Gap=M193
scaffold470|size119222	blastn	match_part	13806	15576	1765	-	.	ID=scaffold470|size119222:hsp:75482:3.12.0.0;Parent=scaffold470|size119222:hit:37473:3.12.0.0;Target=TRINITY_DN14394_c0_g5_i2 194 1964 +;Gap=M1771
scaffold470|size119222	blastn	expressed_sequence_match	13806	16229	599	-	.	ID=scaffold470|size119222:hit:37474:3.12.0.0;Name=TRINITY_DN14394_c0_g5_i3;score=599
scaffold470|size119222	blastn	match_part	15631	16229	599	-	.	ID=scaffold470|size119222:hsp:75483:3.12.0.0;Parent=scaffold470|size119222:hit:37474:3.12.0.0;Target=TRINITY_DN14394_c0_g5_i3 1 599 +;Gap=M599
scaffold470|size119222	blastn	match_part	13806	15545	1734	-	.	ID=scaffold470|size119222:hsp:75484:3.12.0.0;Parent=scaffold470|size119222:hit:37474:3.12.0.0;Target=TRINITY_DN14394_c0_g5_i3 600 2339 +;Gap=M1740
scaffold470|size119222	blastn	expressed_sequence_match	16286	16548	263	+	.	ID=scaffold470|size119222:hit:37475:3.12.0.0;Name=TRINITY_DN25221_c0_g1_i1;score=263
scaffold470|size119222	blastn	match_part	16286	16548	263	+	.	ID=scaffold470|size119222:hsp:75485:3.12.0.0;Parent=scaffold470|size119222:hit:37475:3.12.0.0;Target=TRINITY_DN25221_c0_g1_i1 1 263 +;Gap=M263
scaffold470|size119222	blastn	expressed_sequence_match	42065	44508	595	+	.	ID=scaffold470|size119222:hit:37476:3.12.0.0;Name=TRINITY_DN11549_c0_g1_i1;score=595
scaffold470|size119222	blastn	match_part	42065	42659	595	+	.	ID=scaffold470|size119222:hsp:75486:3.12.0.0;Parent=scaffold470|size119222:hit:37476:3.12.0.0;Target=TRINITY_DN11549_c0_g1_i1 1 595 +;Gap=M595
scaffold470|size119222	blastn	match_part	43287	44508	1222	+	.	ID=scaffold470|size119222:hsp:75487:3.12.0.0;Parent=scaffold470|size119222:hit:37476:3.12.0.0;Target=TRINITY_DN11549_c0_g1_i1 593 1814 +;Gap=M1222
scaffold470|size119222	blastn	expressed_sequence_match	42065	44508	2444	+	.	ID=scaffold470|size119222:hit:37477:3.12.0.0;Name=TRINITY_DN11549_c0_g1_i2;score=2444
scaffold470|size119222	blastn	match_part	42065	44508	2444	+	.	ID=scaffold470|size119222:hsp:75488:3.12.0.0;Parent=scaffold470|size119222:hit:37477:3.12.0.0;Target=TRINITY_DN11549_c0_g1_i2 1 2444 +;Gap=M2444
scaffold470|size119222	blastn	expressed_sequence_match	42065	42656	592	+	.	ID=scaffold470|size119222:hit:37478:3.12.0.0;Name=TRINITY_DN11549_c0_g3_i1;score=592
scaffold470|size119222	blastn	match_part	42065	42656	592	+	.	ID=scaffold470|size119222:hsp:75489:3.12.0.0;Parent=scaffold470|size119222:hit:37478:3.12.0.0;Target=TRINITY_DN11549_c0_g3_i1 1 592 +;Gap=M592
scaffold470|size119222	blastn	expressed_sequence_match	77767	78088	228	+	.	ID=scaffold470|size119222:hit:37479:3.12.0.0;Name=TRINITY_DN15476_c0_g2_i2;score=228
scaffold470|size119222	blastn	match_part	77767	78088	228	+	.	ID=scaffold470|size119222:hsp:75490:3.12.0.0;Parent=scaffold470|size119222:hit:37479:3.12.0.0;Target=TRINITY_DN15476_c0_g2_i2 105 424 +;Gap=M322
scaffold470|size119222	blastn	expressed_sequence_match	78376	81746	49	-	.	ID=scaffold470|size119222:hit:37480:3.12.0.0;Name=TRINITY_DN9288_c0_g1_i1;score=49
scaffold470|size119222	blastn	match_part	81652	81746	49	-	.	ID=scaffold470|size119222:hsp:75491:3.12.0.0;Parent=scaffold470|size119222:hit:37480:3.12.0.0;Target=TRINITY_DN9288_c0_g1_i1 19 111 +;Gap=M95
scaffold470|size119222	blastn	match_part	78376	78407	32	-	.	ID=scaffold470|size119222:hsp:75492:3.12.0.0;Parent=scaffold470|size119222:hit:37480:3.12.0.0;Target=TRINITY_DN9288_c0_g1_i1 207 238 +;Gap=M32
scaffold470|size119222	blastn	expressed_sequence_match	82523	82754	142	+	.	ID=scaffold470|size119222:hit:37481:3.12.0.0;Name=TRINITY_DN13298_c0_g1_i1;score=142
scaffold470|size119222	blastn	match_part	82523	82754	142	+	.	ID=scaffold470|size119222:hsp:75493:3.12.0.0;Parent=scaffold470|size119222:hit:37481:3.12.0.0;Target=TRINITY_DN13298_c0_g1_i1 49 280 +;Gap=M232
scaffold470|size119222	blastn	expressed_sequence_match	97144	100787	65	-	.	ID=scaffold470|size119222:hit:37482:3.12.0.0;Name=TRINITY_DN16757_c0_g1_i6;score=65
scaffold470|size119222	blastn	match_part	100699	100787	65	-	.	ID=scaffold470|size119222:hsp:75494:3.12.0.0;Parent=scaffold470|size119222:hit:37482:3.12.0.0;Target=TRINITY_DN16757_c0_g1_i6 1 89 +;Gap=M89
scaffold470|size119222	blastn	match_part	99709	99760	34	-	.	ID=scaffold470|size119222:hsp:75495:3.12.0.0;Parent=scaffold470|size119222:hit:37482:3.12.0.0;Target=TRINITY_DN16757_c0_g1_i6 704 755 +;Gap=M52
scaffold470|size119222	blastn	match_part	98547	99629	465	-	.	ID=scaffold470|size119222:hsp:75496:3.12.0.0;Parent=scaffold470|size119222:hit:37482:3.12.0.0;Target=TRINITY_DN16757_c0_g1_i6 760 1848 +;Gap=M1083
scaffold470|size119222	blastn	match_part	97895	98332	284	-	.	ID=scaffold470|size119222:hsp:75497:3.12.0.0;Parent=scaffold470|size119222:hit:37482:3.12.0.0;Target=TRINITY_DN16757_c0_g1_i6 1998 2436 +;Gap=M438
scaffold470|size119222	blastn	match_part	97144	97396	110	-	.	ID=scaffold470|size119222:hsp:75498:3.12.0.0;Parent=scaffold470|size119222:hit:37482:3.12.0.0;Target=TRINITY_DN16757_c0_g1_i6 2879 3130 +;Gap=M253
scaffold470|size119222	blastn	expressed_sequence_match	100698	100812	79	+	.	ID=scaffold470|size119222:hit:37483:3.12.0.0;Name=TRINITY_DN8815_c0_g18_i1;score=79
scaffold470|size119222	blastn	match_part	100698	100812	79	+	.	ID=scaffold470|size119222:hsp:75499:3.12.0.0;Parent=scaffold470|size119222:hit:37483:3.12.0.0;Target=TRINITY_DN8815_c0_g18_i1 43 157 +;Gap=M115
scaffold470|size119222	blastn	match_part	100698	100812	79	+	.	ID=scaffold470|size119222:hsp:75500:3.12.0.0;Parent=scaffold470|size119222:hit:37483:3.12.0.0;Target=TRINITY_DN8815_c0_g18_i1 230 344 +;Gap=M115
scaffold470|size119222	blastn	expressed_sequence_match	100698	100812	79	+	.	ID=scaffold470|size119222:hit:37484:3.12.0.0;Name=TRINITY_DN8815_c0_g6_i1;score=79
scaffold470|size119222	blastn	match_part	100698	100812	79	+	.	ID=scaffold470|size119222:hsp:75501:3.12.0.0;Parent=scaffold470|size119222:hit:37484:3.12.0.0;Target=TRINITY_DN8815_c0_g6_i1 21 135 +;Gap=M115
scaffold470|size119222	blastn	expressed_sequence_match	97895	100787	65	-	.	ID=scaffold470|size119222:hit:37485:3.12.0.0;Name=TRINITY_DN16757_c0_g1_i7;score=65
scaffold470|size119222	blastn	match_part	100699	100787	65	-	.	ID=scaffold470|size119222:hsp:75502:3.12.0.0;Parent=scaffold470|size119222:hit:37485:3.12.0.0;Target=TRINITY_DN16757_c0_g1_i7 1 89 +;Gap=M89
scaffold470|size119222	blastn	match_part	98547	99760	538	-	.	ID=scaffold470|size119222:hsp:75503:3.12.0.0;Parent=scaffold470|size119222:hit:37485:3.12.0.0;Target=TRINITY_DN16757_c0_g1_i7 704 1924 +;Gap=M1214
scaffold470|size119222	blastn	match_part	97895	98332	284	-	.	ID=scaffold470|size119222:hsp:75504:3.12.0.0;Parent=scaffold470|size119222:hit:37485:3.12.0.0;Target=TRINITY_DN16757_c0_g1_i7 2074 2512 +;Gap=M438
scaffold470|size119222	blastn	expressed_sequence_match	100698	100812	79	+	.	ID=scaffold470|size119222:hit:37486:3.12.0.0;Name=TRINITY_DN8815_c0_g20_i1;score=79
scaffold470|size119222	blastn	match_part	100698	100812	79	+	.	ID=scaffold470|size119222:hsp:75505:3.12.0.0;Parent=scaffold470|size119222:hit:37486:3.12.0.0;Target=TRINITY_DN8815_c0_g20_i1 70 184 +;Gap=M115
scaffold470|size119222	blastn	expressed_sequence_match	97144	100787	65	-	.	ID=scaffold470|size119222:hit:37487:3.12.0.0;Name=TRINITY_DN16757_c0_g1_i8;score=65
scaffold470|size119222	blastn	match_part	100699	100787	65	-	.	ID=scaffold470|size119222:hsp:75506:3.12.0.0;Parent=scaffold470|size119222:hit:37487:3.12.0.0;Target=TRINITY_DN16757_c0_g1_i8 1 89 +;Gap=M89
scaffold470|size119222	blastn	match_part	98547	99760	538	-	.	ID=scaffold470|size119222:hsp:75507:3.12.0.0;Parent=scaffold470|size119222:hit:37487:3.12.0.0;Target=TRINITY_DN16757_c0_g1_i8 704 1924 +;Gap=M1214
scaffold470|size119222	blastn	match_part	98183	98332	90	-	.	ID=scaffold470|size119222:hsp:75508:3.12.0.0;Parent=scaffold470|size119222:hit:37487:3.12.0.0;Target=TRINITY_DN16757_c0_g1_i8 2074 2223 +;Gap=M150
scaffold470|size119222	blastn	match_part	97895	98030	78	-	.	ID=scaffold470|size119222:hsp:75509:3.12.0.0;Parent=scaffold470|size119222:hit:37487:3.12.0.0;Target=TRINITY_DN16757_c0_g1_i8 2231 2367 +;Gap=M136
scaffold470|size119222	blastn	match_part	97144	97396	110	-	.	ID=scaffold470|size119222:hsp:75510:3.12.0.0;Parent=scaffold470|size119222:hit:37487:3.12.0.0;Target=TRINITY_DN16757_c0_g1_i8 2810 3061 +;Gap=M253
scaffold470|size119222	blastn	expressed_sequence_match	100633	100787	71	+	.	ID=scaffold470|size119222:hit:37488:3.12.0.0;Name=TRINITY_DN8815_c0_g11_i1;score=71
scaffold470|size119222	blastn	match_part	100633	100787	71	+	.	ID=scaffold470|size119222:hsp:75511:3.12.0.0;Parent=scaffold470|size119222:hit:37488:3.12.0.0;Target=TRINITY_DN8815_c0_g11_i1 116 270 +;Gap=M155
scaffold470|size119222	blastn	expressed_sequence_match	97144	100787	65	-	.	ID=scaffold470|size119222:hit:37489:3.12.0.0;Name=TRINITY_DN16757_c0_g1_i1;score=65
scaffold470|size119222	blastn	match_part	100699	100787	65	-	.	ID=scaffold470|size119222:hsp:75512:3.12.0.0;Parent=scaffold470|size119222:hit:37489:3.12.0.0;Target=TRINITY_DN16757_c0_g1_i1 1 89 +;Gap=M89
scaffold470|size119222	blastn	match_part	98547	99760	538	-	.	ID=scaffold470|size119222:hsp:75513:3.12.0.0;Parent=scaffold470|size119222:hit:37489:3.12.0.0;Target=TRINITY_DN16757_c0_g1_i1 704 1924 +;Gap=M1214
scaffold470|size119222	blastn	match_part	97895	98332	284	-	.	ID=scaffold470|size119222:hsp:75514:3.12.0.0;Parent=scaffold470|size119222:hit:37489:3.12.0.0;Target=TRINITY_DN16757_c0_g1_i1 2074 2512 +;Gap=M438
scaffold470|size119222	blastn	match_part	97144	97396	110	-	.	ID=scaffold470|size119222:hsp:75515:3.12.0.0;Parent=scaffold470|size119222:hit:37489:3.12.0.0;Target=TRINITY_DN16757_c0_g1_i1 2955 3206 +;Gap=M253
scaffold470|size119222	blastn	expressed_sequence_match	100633	100811	83	+	.	ID=scaffold470|size119222:hit:37490:3.12.0.0;Name=TRINITY_DN8815_c0_g12_i1;score=83
scaffold470|size119222	blastn	match_part	100633	100811	83	+	.	ID=scaffold470|size119222:hsp:75516:3.12.0.0;Parent=scaffold470|size119222:hit:37490:3.12.0.0;Target=TRINITY_DN8815_c0_g12_i1 32 210 +;Gap=M179
scaffold470|size119222	blastn	expressed_sequence_match	97895	98427	39	-	.	ID=scaffold470|size119222:hit:37491:3.12.0.0;Name=TRINITY_DN16757_c0_g1_i2;score=39
scaffold470|size119222	blastn	match_part	98377	98427	39	-	.	ID=scaffold470|size119222:hsp:75517:3.12.0.0;Parent=scaffold470|size119222:hit:37491:3.12.0.0;Target=TRINITY_DN16757_c0_g1_i2 7 57 +;Gap=M51
scaffold470|size119222	blastn	match_part	98183	98347	99	-	.	ID=scaffold470|size119222:hsp:75518:3.12.0.0;Parent=scaffold470|size119222:hit:37491:3.12.0.0;Target=TRINITY_DN16757_c0_g1_i2 78 242 +;Gap=M165
scaffold470|size119222	blastn	match_part	97895	98030	78	-	.	ID=scaffold470|size119222:hsp:75519:3.12.0.0;Parent=scaffold470|size119222:hit:37491:3.12.0.0;Target=TRINITY_DN16757_c0_g1_i2 250 386 +;Gap=M136
scaffold470|size119222	blastn	expressed_sequence_match	97144	100787	65	-	.	ID=scaffold470|size119222:hit:37492:3.12.0.0;Name=TRINITY_DN16757_c0_g1_i3;score=65
scaffold470|size119222	blastn	match_part	100699	100787	65	-	.	ID=scaffold470|size119222:hsp:75520:3.12.0.0;Parent=scaffold470|size119222:hit:37492:3.12.0.0;Target=TRINITY_DN16757_c0_g1_i3 1 89 +;Gap=M89
scaffold470|size119222	blastn	match_part	98547	99760	538	-	.	ID=scaffold470|size119222:hsp:75521:3.12.0.0;Parent=scaffold470|size119222:hit:37492:3.12.0.0;Target=TRINITY_DN16757_c0_g1_i3 704 1924 +;Gap=M1214
scaffold470|size119222	blastn	match_part	97895	98332	284	-	.	ID=scaffold470|size119222:hsp:75522:3.12.0.0;Parent=scaffold470|size119222:hit:37492:3.12.0.0;Target=TRINITY_DN16757_c0_g1_i3 2074 2512 +;Gap=M438
scaffold470|size119222	blastn	match_part	97144	97396	110	-	.	ID=scaffold470|size119222:hsp:75523:3.12.0.0;Parent=scaffold470|size119222:hit:37492:3.12.0.0;Target=TRINITY_DN16757_c0_g1_i3 2881 3132 +;Gap=M253
scaffold470|size119222	blastn	expressed_sequence_match	100631	100787	73	+	.	ID=scaffold470|size119222:hit:37493:3.12.0.0;Name=TRINITY_DN8815_c0_g14_i1;score=73
scaffold470|size119222	blastn	match_part	100631	100787	73	+	.	ID=scaffold470|size119222:hsp:75524:3.12.0.0;Parent=scaffold470|size119222:hit:37493:3.12.0.0;Target=TRINITY_DN8815_c0_g14_i1 27 183 +;Gap=M157
scaffold470|size119222	blastn	match_part	100631	100787	73	+	.	ID=scaffold470|size119222:hsp:75525:3.12.0.0;Parent=scaffold470|size119222:hit:37493:3.12.0.0;Target=TRINITY_DN8815_c0_g14_i1 214 370 +;Gap=M157
scaffold470|size119222	blastn	expressed_sequence_match	97895	98427	39	-	.	ID=scaffold470|size119222:hit:37494:3.12.0.0;Name=TRINITY_DN16757_c0_g1_i4;score=39
scaffold470|size119222	blastn	match_part	98377	98427	39	-	.	ID=scaffold470|size119222:hsp:75526:3.12.0.0;Parent=scaffold470|size119222:hit:37494:3.12.0.0;Target=TRINITY_DN16757_c0_g1_i4 7 57 +;Gap=M51
scaffold470|size119222	blastn	match_part	97895	98347	293	-	.	ID=scaffold470|size119222:hsp:75527:3.12.0.0;Parent=scaffold470|size119222:hit:37494:3.12.0.0;Target=TRINITY_DN16757_c0_g1_i4 78 531 +;Gap=M453
scaffold470|size119222	blastn	expressed_sequence_match	97895	100787	65	-	.	ID=scaffold470|size119222:hit:37495:3.12.0.0;Name=TRINITY_DN16757_c0_g1_i5;score=65
scaffold470|size119222	blastn	match_part	100699	100787	65	-	.	ID=scaffold470|size119222:hsp:75528:3.12.0.0;Parent=scaffold470|size119222:hit:37495:3.12.0.0;Target=TRINITY_DN16757_c0_g1_i5 1 89 +;Gap=M89
scaffold470|size119222	blastn	match_part	98547	99760	538	-	.	ID=scaffold470|size119222:hsp:75529:3.12.0.0;Parent=scaffold470|size119222:hit:37495:3.12.0.0;Target=TRINITY_DN16757_c0_g1_i5 704 1924 +;Gap=M1214
scaffold470|size119222	blastn	match_part	98183	98332	90	-	.	ID=scaffold470|size119222:hsp:75530:3.12.0.0;Parent=scaffold470|size119222:hit:37495:3.12.0.0;Target=TRINITY_DN16757_c0_g1_i5 2074 2223 +;Gap=M150
scaffold470|size119222	blastn	match_part	97895	98030	78	-	.	ID=scaffold470|size119222:hsp:75531:3.12.0.0;Parent=scaffold470|size119222:hit:37495:3.12.0.0;Target=TRINITY_DN16757_c0_g1_i5 2231 2367 +;Gap=M136
scaffold470|size119222	blastn	expressed_sequence_match	100631	100812	86	+	.	ID=scaffold470|size119222:hit:37496:3.12.0.0;Name=TRINITY_DN8815_c0_g2_i1;score=86
scaffold470|size119222	blastn	match_part	100631	100812	86	+	.	ID=scaffold470|size119222:hsp:75532:3.12.0.0;Parent=scaffold470|size119222:hit:37496:3.12.0.0;Target=TRINITY_DN8815_c0_g2_i1 27 208 +;Gap=M182
scaffold470|size119222	blastn	expressed_sequence_match	103405	103658	254	+	.	ID=scaffold470|size119222:hit:37497:3.12.0.0;Name=TRINITY_DN10607_c0_g1_i1;score=254
scaffold470|size119222	blastn	match_part	103405	103658	254	+	.	ID=scaffold470|size119222:hsp:75533:3.12.0.0;Parent=scaffold470|size119222:hit:37497:3.12.0.0;Target=TRINITY_DN10607_c0_g1_i1 1 254 +;Gap=M254
scaffold470|size119222	blastn	expressed_sequence_match	103409	104795	1387	+	.	ID=scaffold470|size119222:hit:37498:3.12.0.0;Name=TRINITY_DN27775_c0_g1_i1;score=1387
scaffold470|size119222	blastn	match_part	103409	104795	1387	+	.	ID=scaffold470|size119222:hsp:75534:3.12.0.0;Parent=scaffold470|size119222:hit:37498:3.12.0.0;Target=TRINITY_DN27775_c0_g1_i1 1 1387 +;Gap=M1387
scaffold470|size119222	blastn	expressed_sequence_match	108663	108891	229	-	.	ID=scaffold470|size119222:hit:37499:3.12.0.0;Name=TRINITY_DN1735_c0_g1_i1;score=229
scaffold470|size119222	blastn	match_part	108663	108891	229	-	.	ID=scaffold470|size119222:hsp:75535:3.12.0.0;Parent=scaffold470|size119222:hit:37499:3.12.0.0;Target=TRINITY_DN1735_c0_g1_i1 1 229 +;Gap=M229
scaffold470|size119222	blastn	expressed_sequence_match	108879	110061	1183	-	.	ID=scaffold470|size119222:hit:37500:3.12.0.0;Name=TRINITY_DN1735_c0_g2_i1;score=1183
scaffold470|size119222	blastn	match_part	108879	110061	1183	-	.	ID=scaffold470|size119222:hsp:75536:3.12.0.0;Parent=scaffold470|size119222:hit:37500:3.12.0.0;Target=TRINITY_DN1735_c0_g2_i1 124 1306 +;Gap=M1183
scaffold470|size119222	est2genome	expressed_sequence_match	3272	3597	1401	+	.	ID=scaffold470|size119222:hit:37501:3.12.0.0;Name=TRINITY_DN18801_c0_g1_i1;score=1401
scaffold470|size119222	est2genome	match_part	3272	3597	1401	+	.	ID=scaffold470|size119222:hsp:75537:3.12.0.0;Parent=scaffold470|size119222:hit:37501:3.12.0.0;Target=TRINITY_DN18801_c0_g1_i1 1 328 +;Gap=M326
scaffold470|size119222	est2genome	expressed_sequence_match	14015	16265	8927	-	.	ID=scaffold470|size119222:hit:37502:3.12.0.0;Name=TRINITY_DN4345_c0_g1_i2;score=8927
scaffold470|size119222	est2genome	match_part	16037	16265	8927	-	.	ID=scaffold470|size119222:hsp:75538:3.12.0.0;Parent=scaffold470|size119222:hit:37502:3.12.0.0;Target=TRINITY_DN4345_c0_g1_i2 1 229 +;Gap=M229
scaffold470|size119222	est2genome	match_part	14015	15576	8927	-	.	ID=scaffold470|size119222:hsp:75539:3.12.0.0;Parent=scaffold470|size119222:hit:37502:3.12.0.0;Target=TRINITY_DN4345_c0_g1_i2 230 1791 +;Gap=M1562
scaffold470|size119222	est2genome	expressed_sequence_match	13806	16229	12111	-	.	ID=scaffold470|size119222:hit:37503:3.12.0.0;Name=TRINITY_DN14394_c0_g5_i1;score=12111
scaffold470|size119222	est2genome	match_part	13806	16229	12111	-	.	ID=scaffold470|size119222:hsp:75540:3.12.0.0;Parent=scaffold470|size119222:hit:37503:3.12.0.0;Target=TRINITY_DN14394_c0_g5_i1 1 2424 +;Gap=M2424
scaffold470|size119222	est2genome	expressed_sequence_match	13806	16229	9792	-	.	ID=scaffold470|size119222:hit:37504:3.12.0.0;Name=TRINITY_DN14394_c0_g5_i2;score=9792
scaffold470|size119222	est2genome	match_part	16037	16229	9792	-	.	ID=scaffold470|size119222:hsp:75541:3.12.0.0;Parent=scaffold470|size119222:hit:37504:3.12.0.0;Target=TRINITY_DN14394_c0_g5_i2 1 193 +;Gap=M193
scaffold470|size119222	est2genome	match_part	13806	15576	9792	-	.	ID=scaffold470|size119222:hsp:75542:3.12.0.0;Parent=scaffold470|size119222:hit:37504:3.12.0.0;Target=TRINITY_DN14394_c0_g5_i2 194 1964 +;Gap=M1771
scaffold470|size119222	est2genome	expressed_sequence_match	13806	16229	11664	-	.	ID=scaffold470|size119222:hit:37505:3.12.0.0;Name=TRINITY_DN14394_c0_g5_i3;score=11664
scaffold470|size119222	est2genome	match_part	15631	16229	11664	-	.	ID=scaffold470|size119222:hsp:75543:3.12.0.0;Parent=scaffold470|size119222:hit:37505:3.12.0.0;Target=TRINITY_DN14394_c0_g5_i3 1 599 +;Gap=M599
scaffold470|size119222	est2genome	match_part	13806	15545	11664	-	.	ID=scaffold470|size119222:hsp:75544:3.12.0.0;Parent=scaffold470|size119222:hit:37505:3.12.0.0;Target=TRINITY_DN14394_c0_g5_i3 600 2339 +;Gap=M1740
scaffold470|size119222	est2genome	expressed_sequence_match	16286	16557	1360	+	.	ID=scaffold470|size119222:hit:37506:3.12.0.0;Name=TRINITY_DN25221_c0_g1_i1;score=1360
scaffold470|size119222	est2genome	match_part	16286	16557	1360	+	.	ID=scaffold470|size119222:hsp:75545:3.12.0.0;Parent=scaffold470|size119222:hit:37506:3.12.0.0;Target=TRINITY_DN25221_c0_g1_i1 1 272 +;Gap=M272
scaffold470|size119222	est2genome	expressed_sequence_match	42065	44575	9388	+	.	ID=scaffold470|size119222:hit:37507:3.12.0.0;Name=TRINITY_DN11549_c0_g1_i1;score=9388
scaffold470|size119222	est2genome	match_part	42065	42656	9388	+	.	ID=scaffold470|size119222:hsp:75546:3.12.0.0;Parent=scaffold470|size119222:hit:37507:3.12.0.0;Target=TRINITY_DN11549_c0_g1_i1 1 592 +;Gap=M592
scaffold470|size119222	est2genome	match_part	43287	44575	9388	+	.	ID=scaffold470|size119222:hsp:75547:3.12.0.0;Parent=scaffold470|size119222:hit:37507:3.12.0.0;Target=TRINITY_DN11549_c0_g1_i1 593 1881 +;Gap=M1289
scaffold470|size119222	est2genome	expressed_sequence_match	42065	44575	12555	+	.	ID=scaffold470|size119222:hit:37508:3.12.0.0;Name=TRINITY_DN11549_c0_g1_i2;score=12555
scaffold470|size119222	est2genome	match_part	42065	44575	12555	+	.	ID=scaffold470|size119222:hsp:75548:3.12.0.0;Parent=scaffold470|size119222:hit:37508:3.12.0.0;Target=TRINITY_DN11549_c0_g1_i2 1 2511 +;Gap=M2511
scaffold470|size119222	est2genome	expressed_sequence_match	42065	42847	3050	+	.	ID=scaffold470|size119222:hit:37509:3.12.0.0;Name=TRINITY_DN11549_c0_g3_i1;score=3050
scaffold470|size119222	est2genome	match_part	42065	42656	3050	+	.	ID=scaffold470|size119222:hsp:75549:3.12.0.0;Parent=scaffold470|size119222:hit:37509:3.12.0.0;Target=TRINITY_DN11549_c0_g3_i1 1 592 +;Gap=M592
scaffold470|size119222	est2genome	match_part	42825	42847	3050	+	.	ID=scaffold470|size119222:hsp:75550:3.12.0.0;Parent=scaffold470|size119222:hit:37509:3.12.0.0;Target=TRINITY_DN11549_c0_g3_i1 593 615 +;Gap=M23
scaffold470|size119222	est2genome	expressed_sequence_match	77730	78096	1502	+	.	ID=scaffold470|size119222:hit:37510:3.12.0.0;Name=TRINITY_DN15476_c0_g2_i2;score=1502
scaffold470|size119222	est2genome	match_part	77730	78096	1502	+	.	ID=scaffold470|size119222:hsp:75551:3.12.0.0;Parent=scaffold470|size119222:hit:37510:3.12.0.0;Target=TRINITY_DN15476_c0_g2_i2 65 433 +;Gap=M367
scaffold470|size119222	est2genome	expressed_sequence_match	78361	81746	922	-	.	ID=scaffold470|size119222:hit:37511:3.12.0.0;Name=TRINITY_DN9288_c0_g1_i1;score=922
scaffold470|size119222	est2genome	match_part	81627	81746	922	-	.	ID=scaffold470|size119222:hsp:75552:3.12.0.0;Parent=scaffold470|size119222:hit:37511:3.12.0.0;Target=TRINITY_DN9288_c0_g1_i1 19 136 +;Gap=M120
scaffold470|size119222	est2genome	match_part	78361	78478	922	-	.	ID=scaffold470|size119222:hsp:75553:3.12.0.0;Parent=scaffold470|size119222:hit:37511:3.12.0.0;Target=TRINITY_DN9288_c0_g1_i1 137 253 +;Gap=M118
scaffold470|size119222	est2genome	expressed_sequence_match	82500	82754	1050	+	.	ID=scaffold470|size119222:hit:37512:3.12.0.0;Name=TRINITY_DN13298_c0_g1_i1;score=1050
scaffold470|size119222	est2genome	match_part	82500	82754	1050	+	.	ID=scaffold470|size119222:hsp:75554:3.12.0.0;Parent=scaffold470|size119222:hit:37512:3.12.0.0;Target=TRINITY_DN13298_c0_g1_i1 26 280 +;Gap=M255
scaffold470|size119222	est2genome	expressed_sequence_match	97101	100787	11857	-	.	ID=scaffold470|size119222:hit:37513:3.12.0.0;Name=TRINITY_DN16757_c0_g1_i6;score=11857
scaffold470|size119222	est2genome	match_part	100690	100787	11857	-	.	ID=scaffold470|size119222:hsp:75555:3.12.0.0;Parent=scaffold470|size119222:hit:37513:3.12.0.0;Target=TRINITY_DN16757_c0_g1_i6 1 95 +;Gap=M98
scaffold470|size119222	est2genome	match_part	100548	100584	11857	-	.	ID=scaffold470|size119222:hsp:75556:3.12.0.0;Parent=scaffold470|size119222:hit:37513:3.12.0.0;Target=TRINITY_DN16757_c0_g1_i6 96 133 +;Gap=M37
scaffold470|size119222	est2genome	match_part	99795	100362	11857	-	.	ID=scaffold470|size119222:hsp:75557:3.12.0.0;Parent=scaffold470|size119222:hit:37513:3.12.0.0;Target=TRINITY_DN16757_c0_g1_i6 134 704 +;Gap=M568
scaffold470|size119222	est2genome	match_part	99705	99759	11857	-	.	ID=scaffold470|size119222:hsp:75558:3.12.0.0;Parent=scaffold470|size119222:hit:37513:3.12.0.0;Target=TRINITY_DN16757_c0_g1_i6 705 759 +;Gap=M55
scaffold470|size119222	est2genome	match_part	98413	99629	11857	-	.	ID=scaffold470|size119222:hsp:75559:3.12.0.0;Parent=scaffold470|size119222:hit:37513:3.12.0.0;Target=TRINITY_DN16757_c0_g1_i6 760 1997 +;Gap=M1217
scaffold470|size119222	est2genome	match_part	97810	98332	11857	-	.	ID=scaffold470|size119222:hsp:75560:3.12.0.0;Parent=scaffold470|size119222:hit:37513:3.12.0.0;Target=TRINITY_DN16757_c0_g1_i6 1998 2521 +;Gap=M523
scaffold470|size119222	est2genome	match_part	97101	97746	11857	-	.	ID=scaffold470|size119222:hsp:75561:3.12.0.0;Parent=scaffold470|size119222:hit:37513:3.12.0.0;Target=TRINITY_DN16757_c0_g1_i6 2522 3163 +;Gap=M646
scaffold470|size119222	est2genome	expressed_sequence_match	100656	101029	1318	-	.	ID=scaffold470|size119222:hit:37514:3.12.0.0;Name=TRINITY_DN8815_c0_g18_i1;score=1318
scaffold470|size119222	est2genome	match_part	100656	101029	1318	-	.	ID=scaffold470|size119222:hsp:75562:3.12.0.0;Parent=scaffold470|size119222:hit:37514:3.12.0.0;Target=TRINITY_DN8815_c0_g18_i1 1 377 -;Gap=M374
scaffold470|size119222	est2genome	expressed_sequence_match	100298	100842	1299	+	.	ID=scaffold470|size119222:hit:37515:3.12.0.0;Name=TRINITY_DN8815_c0_g18_i1;score=1299
scaffold470|size119222	est2genome	match_part	100298	100460	1299	+	.	ID=scaffold470|size119222:hsp:75563:3.12.0.0;Parent=scaffold470|size119222:hit:37515:3.12.0.0;Target=TRINITY_DN8815_c0_g18_i1 4 166 +;Gap=M163
scaffold470|size119222	est2genome	match_part	100635	100842	1299	+	.	ID=scaffold470|size119222:hsp:75564:3.12.0.0;Parent=scaffold470|size119222:hit:37515:3.12.0.0;Target=TRINITY_DN8815_c0_g18_i1 167 377 +;Gap=M208
scaffold470|size119222	est2genome	expressed_sequence_match	100678	101097	924	+	.	ID=scaffold470|size119222:hit:37516:3.12.0.0;Name=TRINITY_DN8815_c0_g6_i1;score=924
scaffold470|size119222	est2genome	match_part	100678	100798	924	+	.	ID=scaffold470|size119222:hsp:75565:3.12.0.0;Parent=scaffold470|size119222:hit:37516:3.12.0.0;Target=TRINITY_DN8815_c0_g6_i1 1 121 +;Gap=M121
scaffold470|size119222	est2genome	match_part	100983	101097	924	+	.	ID=scaffold470|size119222:hsp:75566:3.12.0.0;Parent=scaffold470|size119222:hit:37516:3.12.0.0;Target=TRINITY_DN8815_c0_g6_i1 122 237 +;Gap=M115
scaffold470|size119222	est2genome	expressed_sequence_match	100317	100727	774	+	.	ID=scaffold470|size119222:hit:37517:3.12.0.0;Name=TRINITY_DN8815_c0_g6_i1;score=774
scaffold470|size119222	est2genome	match_part	100317	100460	774	+	.	ID=scaffold470|size119222:hsp:75567:3.12.0.0;Parent=scaffold470|size119222:hit:37517:3.12.0.0;Target=TRINITY_DN8815_c0_g6_i1 1 144 +;Gap=M144
scaffold470|size119222	est2genome	match_part	100635	100727	774	+	.	ID=scaffold470|size119222:hsp:75568:3.12.0.0;Parent=scaffold470|size119222:hit:37517:3.12.0.0;Target=TRINITY_DN8815_c0_g6_i1 145 237 +;Gap=M93
scaffold470|size119222	est2genome	expressed_sequence_match	97652	100787	10411	-	.	ID=scaffold470|size119222:hit:37518:3.12.0.0;Name=TRINITY_DN16757_c0_g1_i7;score=10411
scaffold470|size119222	est2genome	match_part	100690	100787	10411	-	.	ID=scaffold470|size119222:hsp:75569:3.12.0.0;Parent=scaffold470|size119222:hit:37518:3.12.0.0;Target=TRINITY_DN16757_c0_g1_i7 1 95 +;Gap=M98
scaffold470|size119222	est2genome	match_part	100548	100584	10411	-	.	ID=scaffold470|size119222:hsp:75570:3.12.0.0;Parent=scaffold470|size119222:hit:37518:3.12.0.0;Target=TRINITY_DN16757_c0_g1_i7 96 133 +;Gap=M37
scaffold470|size119222	est2genome	match_part	99795	100362	10411	-	.	ID=scaffold470|size119222:hsp:75571:3.12.0.0;Parent=scaffold470|size119222:hit:37518:3.12.0.0;Target=TRINITY_DN16757_c0_g1_i7 134 704 +;Gap=M568
scaffold470|size119222	est2genome	match_part	98413	99759	10411	-	.	ID=scaffold470|size119222:hsp:75572:3.12.0.0;Parent=scaffold470|size119222:hit:37518:3.12.0.0;Target=TRINITY_DN16757_c0_g1_i7 705 2073 +;Gap=M1347
scaffold470|size119222	est2genome	match_part	97652	98332	10411	-	.	ID=scaffold470|size119222:hsp:75573:3.12.0.0;Parent=scaffold470|size119222:hit:37518:3.12.0.0;Target=TRINITY_DN16757_c0_g1_i7 2074 2755 +;Gap=M681
scaffold470|size119222	est2genome	expressed_sequence_match	100629	100835	818	+	.	ID=scaffold470|size119222:hit:37519:3.12.0.0;Name=TRINITY_DN8815_c0_g20_i1;score=818
scaffold470|size119222	est2genome	match_part	100629	100835	818	+	.	ID=scaffold470|size119222:hsp:75574:3.12.0.0;Parent=scaffold470|size119222:hit:37519:3.12.0.0;Target=TRINITY_DN8815_c0_g20_i1 1 210 +;Gap=M207
scaffold470|size119222	est2genome	expressed_sequence_match	97101	100787	11494	-	.	ID=scaffold470|size119222:hit:37520:3.12.0.0;Name=TRINITY_DN16757_c0_g1_i8;score=11494
scaffold470|size119222	est2genome	match_part	100690	100787	11494	-	.	ID=scaffold470|size119222:hsp:75575:3.12.0.0;Parent=scaffold470|size119222:hit:37520:3.12.0.0;Target=TRINITY_DN16757_c0_g1_i8 1 95 +;Gap=M98
scaffold470|size119222	est2genome	match_part	100548	100584	11494	-	.	ID=scaffold470|size119222:hsp:75576:3.12.0.0;Parent=scaffold470|size119222:hit:37520:3.12.0.0;Target=TRINITY_DN16757_c0_g1_i8 96 133 +;Gap=M37
scaffold470|size119222	est2genome	match_part	99795	100362	11494	-	.	ID=scaffold470|size119222:hsp:75577:3.12.0.0;Parent=scaffold470|size119222:hit:37520:3.12.0.0;Target=TRINITY_DN16757_c0_g1_i8 134 704 +;Gap=M568
scaffold470|size119222	est2genome	match_part	98413	99759	11494	-	.	ID=scaffold470|size119222:hsp:75578:3.12.0.0;Parent=scaffold470|size119222:hit:37520:3.12.0.0;Target=TRINITY_DN16757_c0_g1_i8 705 2073 +;Gap=M1347
scaffold470|size119222	est2genome	match_part	98187	98332	11494	-	.	ID=scaffold470|size119222:hsp:75579:3.12.0.0;Parent=scaffold470|size119222:hit:37520:3.12.0.0;Target=TRINITY_DN16757_c0_g1_i8 2074 2219 +;Gap=M146
scaffold470|size119222	est2genome	match_part	97810	98041	11494	-	.	ID=scaffold470|size119222:hsp:75580:3.12.0.0;Parent=scaffold470|size119222:hit:37520:3.12.0.0;Target=TRINITY_DN16757_c0_g1_i8 2220 2452 +;Gap=M232
scaffold470|size119222	est2genome	match_part	97101	97746	11494	-	.	ID=scaffold470|size119222:hsp:75581:3.12.0.0;Parent=scaffold470|size119222:hit:37520:3.12.0.0;Target=TRINITY_DN16757_c0_g1_i8 2453 3094 +;Gap=M646
scaffold470|size119222	est2genome	expressed_sequence_match	100705	101159	1081	+	.	ID=scaffold470|size119222:hit:37521:3.12.0.0;Name=TRINITY_DN8815_c0_g11_i1;score=1081
scaffold470|size119222	est2genome	match_part	100705	100798	1081	+	.	ID=scaffold470|size119222:hsp:75582:3.12.0.0;Parent=scaffold470|size119222:hit:37521:3.12.0.0;Target=TRINITY_DN8815_c0_g11_i1 1 94 +;Gap=M94
scaffold470|size119222	est2genome	match_part	100983	101159	1081	+	.	ID=scaffold470|size119222:hsp:75583:3.12.0.0;Parent=scaffold470|size119222:hit:37521:3.12.0.0;Target=TRINITY_DN8815_c0_g11_i1 95 272 +;Gap=M177
scaffold470|size119222	est2genome	expressed_sequence_match	100347	100789	987	+	.	ID=scaffold470|size119222:hit:37522:3.12.0.0;Name=TRINITY_DN8815_c0_g11_i1;score=987
scaffold470|size119222	est2genome	match_part	100347	100460	987	+	.	ID=scaffold470|size119222:hsp:75584:3.12.0.0;Parent=scaffold470|size119222:hit:37522:3.12.0.0;Target=TRINITY_DN8815_c0_g11_i1 3 117 +;Gap=M114
scaffold470|size119222	est2genome	match_part	100635	100789	987	+	.	ID=scaffold470|size119222:hsp:75585:3.12.0.0;Parent=scaffold470|size119222:hit:37522:3.12.0.0;Target=TRINITY_DN8815_c0_g11_i1 118 272 +;Gap=M155
scaffold470|size119222	est2genome	expressed_sequence_match	97101	100787	12204	-	.	ID=scaffold470|size119222:hit:37523:3.12.0.0;Name=TRINITY_DN16757_c0_g1_i1;score=12204
scaffold470|size119222	est2genome	match_part	100690	100787	12204	-	.	ID=scaffold470|size119222:hsp:75586:3.12.0.0;Parent=scaffold470|size119222:hit:37523:3.12.0.0;Target=TRINITY_DN16757_c0_g1_i1 1 95 +;Gap=M98
scaffold470|size119222	est2genome	match_part	100548	100584	12204	-	.	ID=scaffold470|size119222:hsp:75587:3.12.0.0;Parent=scaffold470|size119222:hit:37523:3.12.0.0;Target=TRINITY_DN16757_c0_g1_i1 96 133 +;Gap=M37
scaffold470|size119222	est2genome	match_part	99795	100362	12204	-	.	ID=scaffold470|size119222:hsp:75588:3.12.0.0;Parent=scaffold470|size119222:hit:37523:3.12.0.0;Target=TRINITY_DN16757_c0_g1_i1 134 704 +;Gap=M568
scaffold470|size119222	est2genome	match_part	98413	99759	12204	-	.	ID=scaffold470|size119222:hsp:75589:3.12.0.0;Parent=scaffold470|size119222:hit:37523:3.12.0.0;Target=TRINITY_DN16757_c0_g1_i1 705 2073 +;Gap=M1347
scaffold470|size119222	est2genome	match_part	97810	98332	12204	-	.	ID=scaffold470|size119222:hsp:75590:3.12.0.0;Parent=scaffold470|size119222:hit:37523:3.12.0.0;Target=TRINITY_DN16757_c0_g1_i1 2074 2597 +;Gap=M523
scaffold470|size119222	est2genome	match_part	97101	97746	12204	-	.	ID=scaffold470|size119222:hsp:75591:3.12.0.0;Parent=scaffold470|size119222:hit:37523:3.12.0.0;Target=TRINITY_DN16757_c0_g1_i1 2598 3239 +;Gap=M646
scaffold470|size119222	est2genome	expressed_sequence_match	100430	100811	856	+	.	ID=scaffold470|size119222:hit:37524:3.12.0.0;Name=TRINITY_DN8815_c0_g12_i1;score=856
scaffold470|size119222	est2genome	match_part	100430	100460	856	+	.	ID=scaffold470|size119222:hsp:75592:3.12.0.0;Parent=scaffold470|size119222:hit:37524:3.12.0.0;Target=TRINITY_DN8815_c0_g12_i1 3 33 +;Gap=M31
scaffold470|size119222	est2genome	match_part	100635	100811	856	+	.	ID=scaffold470|size119222:hsp:75593:3.12.0.0;Parent=scaffold470|size119222:hit:37524:3.12.0.0;Target=TRINITY_DN8815_c0_g12_i1 34 210 +;Gap=M177
scaffold470|size119222	est2genome	expressed_sequence_match	97652	98433	2603	-	.	ID=scaffold470|size119222:hit:37525:3.12.0.0;Name=TRINITY_DN16757_c0_g1_i2;score=2603
scaffold470|size119222	est2genome	match_part	98187	98433	2603	-	.	ID=scaffold470|size119222:hsp:75594:3.12.0.0;Parent=scaffold470|size119222:hit:37525:3.12.0.0;Target=TRINITY_DN16757_c0_g1_i2 1 238 +;Gap=M247
scaffold470|size119222	est2genome	match_part	97652	98041	2603	-	.	ID=scaffold470|size119222:hsp:75595:3.12.0.0;Parent=scaffold470|size119222:hit:37525:3.12.0.0;Target=TRINITY_DN16757_c0_g1_i2 239 629 +;Gap=M390
scaffold470|size119222	est2genome	expressed_sequence_match	97101	100787	11945	-	.	ID=scaffold470|size119222:hit:37526:3.12.0.0;Name=TRINITY_DN16757_c0_g1_i3;score=11945
scaffold470|size119222	est2genome	match_part	100690	100787	11945	-	.	ID=scaffold470|size119222:hsp:75596:3.12.0.0;Parent=scaffold470|size119222:hit:37526:3.12.0.0;Target=TRINITY_DN16757_c0_g1_i3 1 95 +;Gap=M98
scaffold470|size119222	est2genome	match_part	100548	100584	11945	-	.	ID=scaffold470|size119222:hsp:75597:3.12.0.0;Parent=scaffold470|size119222:hit:37526:3.12.0.0;Target=TRINITY_DN16757_c0_g1_i3 96 133 +;Gap=M37
scaffold470|size119222	est2genome	match_part	99795	100362	11945	-	.	ID=scaffold470|size119222:hsp:75598:3.12.0.0;Parent=scaffold470|size119222:hit:37526:3.12.0.0;Target=TRINITY_DN16757_c0_g1_i3 134 704 +;Gap=M568
scaffold470|size119222	est2genome	match_part	98413	99759	11945	-	.	ID=scaffold470|size119222:hsp:75599:3.12.0.0;Parent=scaffold470|size119222:hit:37526:3.12.0.0;Target=TRINITY_DN16757_c0_g1_i3 705 2073 +;Gap=M1347
scaffold470|size119222	est2genome	match_part	97810	98332	11945	-	.	ID=scaffold470|size119222:hsp:75600:3.12.0.0;Parent=scaffold470|size119222:hit:37526:3.12.0.0;Target=TRINITY_DN16757_c0_g1_i3 2074 2597 +;Gap=M523
scaffold470|size119222	est2genome	match_part	97653	97746	11945	-	.	ID=scaffold470|size119222:hsp:75601:3.12.0.0;Parent=scaffold470|size119222:hit:37526:3.12.0.0;Target=TRINITY_DN16757_c0_g1_i3 2598 2691 +;Gap=M94
scaffold470|size119222	est2genome	match_part	97101	97585	11945	-	.	ID=scaffold470|size119222:hsp:75602:3.12.0.0;Parent=scaffold470|size119222:hit:37526:3.12.0.0;Target=TRINITY_DN16757_c0_g1_i3 2692 3165 +;Gap=M485
scaffold470|size119222	est2genome	expressed_sequence_match	100431	101159	1404	+	.	ID=scaffold470|size119222:hit:37527:3.12.0.0;Name=TRINITY_DN8815_c0_g14_i1;score=1404
scaffold470|size119222	est2genome	match_part	100431	100460	1404	+	.	ID=scaffold470|size119222:hsp:75603:3.12.0.0;Parent=scaffold470|size119222:hit:37527:3.12.0.0;Target=TRINITY_DN8815_c0_g14_i1 1 30 +;Gap=M30
scaffold470|size119222	est2genome	match_part	100635	100784	1404	+	.	ID=scaffold470|size119222:hsp:75604:3.12.0.0;Parent=scaffold470|size119222:hit:37527:3.12.0.0;Target=TRINITY_DN8815_c0_g14_i1 31 180 +;Gap=M150
scaffold470|size119222	est2genome	match_part	100969	101159	1404	+	.	ID=scaffold470|size119222:hsp:75605:3.12.0.0;Parent=scaffold470|size119222:hit:37527:3.12.0.0;Target=TRINITY_DN8815_c0_g14_i1 181 372 +;Gap=M191
scaffold470|size119222	est2genome	expressed_sequence_match	100244	100789	1314	+	.	ID=scaffold470|size119222:hit:37528:3.12.0.0;Name=TRINITY_DN8815_c0_g14_i1;score=1314
scaffold470|size119222	est2genome	match_part	100244	100460	1314	+	.	ID=scaffold470|size119222:hsp:75606:3.12.0.0;Parent=scaffold470|size119222:hit:37528:3.12.0.0;Target=TRINITY_DN8815_c0_g14_i1 1 217 +;Gap=M217
scaffold470|size119222	est2genome	match_part	100635	100789	1314	+	.	ID=scaffold470|size119222:hsp:75607:3.12.0.0;Parent=scaffold470|size119222:hit:37528:3.12.0.0;Target=TRINITY_DN8815_c0_g14_i1 218 372 +;Gap=M155
scaffold470|size119222	est2genome	expressed_sequence_match	97652	98433	3313	-	.	ID=scaffold470|size119222:hit:37529:3.12.0.0;Name=TRINITY_DN16757_c0_g1_i4;score=3313
scaffold470|size119222	est2genome	match_part	97652	98433	3313	-	.	ID=scaffold470|size119222:hsp:75608:3.12.0.0;Parent=scaffold470|size119222:hit:37529:3.12.0.0;Target=TRINITY_DN16757_c0_g1_i4 1 774 +;Gap=M782
scaffold470|size119222	est2genome	expressed_sequence_match	97652	100787	9701	-	.	ID=scaffold470|size119222:hit:37530:3.12.0.0;Name=TRINITY_DN16757_c0_g1_i5;score=9701
scaffold470|size119222	est2genome	match_part	100690	100787	9701	-	.	ID=scaffold470|size119222:hsp:75609:3.12.0.0;Parent=scaffold470|size119222:hit:37530:3.12.0.0;Target=TRINITY_DN16757_c0_g1_i5 1 95 +;Gap=M98
scaffold470|size119222	est2genome	match_part	100548	100584	9701	-	.	ID=scaffold470|size119222:hsp:75610:3.12.0.0;Parent=scaffold470|size119222:hit:37530:3.12.0.0;Target=TRINITY_DN16757_c0_g1_i5 96 133 +;Gap=M37
scaffold470|size119222	est2genome	match_part	99795	100362	9701	-	.	ID=scaffold470|size119222:hsp:75611:3.12.0.0;Parent=scaffold470|size119222:hit:37530:3.12.0.0;Target=TRINITY_DN16757_c0_g1_i5 134 704 +;Gap=M568
scaffold470|size119222	est2genome	match_part	98413	99759	9701	-	.	ID=scaffold470|size119222:hsp:75612:3.12.0.0;Parent=scaffold470|size119222:hit:37530:3.12.0.0;Target=TRINITY_DN16757_c0_g1_i5 705 2073 +;Gap=M1347
scaffold470|size119222	est2genome	match_part	98187	98332	9701	-	.	ID=scaffold470|size119222:hsp:75613:3.12.0.0;Parent=scaffold470|size119222:hit:37530:3.12.0.0;Target=TRINITY_DN16757_c0_g1_i5 2074 2219 +;Gap=M146
scaffold470|size119222	est2genome	match_part	97652	98041	9701	-	.	ID=scaffold470|size119222:hsp:75614:3.12.0.0;Parent=scaffold470|size119222:hit:37530:3.12.0.0;Target=TRINITY_DN16757_c0_g1_i5 2220 2610 +;Gap=M390
scaffold470|size119222	est2genome	expressed_sequence_match	100431	100842	924	+	.	ID=scaffold470|size119222:hit:37531:3.12.0.0;Name=TRINITY_DN8815_c0_g2_i1;score=924
scaffold470|size119222	est2genome	match_part	100431	100460	924	+	.	ID=scaffold470|size119222:hsp:75615:3.12.0.0;Parent=scaffold470|size119222:hit:37531:3.12.0.0;Target=TRINITY_DN8815_c0_g2_i1 1 30 +;Gap=M30
scaffold470|size119222	est2genome	match_part	100635	100842	924	+	.	ID=scaffold470|size119222:hsp:75616:3.12.0.0;Parent=scaffold470|size119222:hit:37531:3.12.0.0;Target=TRINITY_DN8815_c0_g2_i1 31 241 +;Gap=M208
scaffold470|size119222	est2genome	expressed_sequence_match	100244	100658	785	+	.	ID=scaffold470|size119222:hit:37532:3.12.0.0;Name=TRINITY_DN8815_c0_g2_i1;score=785
scaffold470|size119222	est2genome	match_part	100244	100460	785	+	.	ID=scaffold470|size119222:hsp:75617:3.12.0.0;Parent=scaffold470|size119222:hit:37532:3.12.0.0;Target=TRINITY_DN8815_c0_g2_i1 1 217 +;Gap=M217
scaffold470|size119222	est2genome	match_part	100635	100658	785	+	.	ID=scaffold470|size119222:hsp:75618:3.12.0.0;Parent=scaffold470|size119222:hit:37532:3.12.0.0;Target=TRINITY_DN8815_c0_g2_i1 218 241 +;Gap=M24
scaffold470|size119222	est2genome	expressed_sequence_match	103405	103658	1270	-	.	ID=scaffold470|size119222:hit:37533:3.12.0.0;Name=TRINITY_DN10607_c0_g1_i1;score=1270
scaffold470|size119222	est2genome	match_part	103405	103658	1270	-	.	ID=scaffold470|size119222:hsp:75619:3.12.0.0;Parent=scaffold470|size119222:hit:37533:3.12.0.0;Target=TRINITY_DN10607_c0_g1_i1 1 254 -;Gap=M254
scaffold470|size119222	est2genome	expressed_sequence_match	103409	104795	6935	+	.	ID=scaffold470|size119222:hit:37534:3.12.0.0;Name=TRINITY_DN27775_c0_g1_i1;score=6935
scaffold470|size119222	est2genome	match_part	103409	104795	6935	+	.	ID=scaffold470|size119222:hsp:75620:3.12.0.0;Parent=scaffold470|size119222:hit:37534:3.12.0.0;Target=TRINITY_DN27775_c0_g1_i1 1 1387 +;Gap=M1387
scaffold470|size119222	est2genome	expressed_sequence_match	108529	108891	1815	+	.	ID=scaffold470|size119222:hit:37535:3.12.0.0;Name=TRINITY_DN1735_c0_g1_i1;score=1815
scaffold470|size119222	est2genome	match_part	108529	108891	1815	+	.	ID=scaffold470|size119222:hsp:75621:3.12.0.0;Parent=scaffold470|size119222:hit:37535:3.12.0.0;Target=TRINITY_DN1735_c0_g1_i1 1 363 -;Gap=M363
scaffold470|size119222	est2genome	expressed_sequence_match	108877	110184	6522	-	.	ID=scaffold470|size119222:hit:37536:3.12.0.0;Name=TRINITY_DN1735_c0_g2_i1;score=6522
scaffold470|size119222	est2genome	match_part	108877	110184	6522	-	.	ID=scaffold470|size119222:hsp:75622:3.12.0.0;Parent=scaffold470|size119222:hit:37536:3.12.0.0;Target=TRINITY_DN1735_c0_g2_i1 1 1308 +;Gap=M1308
scaffold248|size497523	.	contig	1	493487	.	.	.	ID=scaffold248|size497523;Name=scaffold248|size497523
scaffold248|size497523	maker	gene	48696	50195	.	+	.	ID=CCRYP_010744|size497523-snap-gene-0.20;Name=CCRYP_010744|size497523-snap-gene-0.20;Alias=maker-scaffold248|size497523-snap-gene-0.20;
scaffold248|size497523	maker	mRNA	48696	50195	.	+	.	ID=CCRYP_010744|size497523-snap-gene-0.20-mRNA-1;Parent=CCRYP_010744|size497523-snap-gene-0.20;Name=CCRYP_010744|size497523-snap-gene-0.20-mRNA-1;Alias=maker-scaffold248|size497523-snap-gene-0.20-mRNA-1;_AED=0.00;_QI=294|1|1|1|0|0|2|77|351;_eAED=0.00;
scaffold248|size497523	maker	exon	48696	50012	.	+	.	ID=CCRYP_010744-RA|size497523-snap-gene-0.20-mRNA-1:exon:4793;Parent=CCRYP_010744-RA|size497523-snap-gene-0.20-mRNA-1;
scaffold248|size497523	maker	exon	50086	50195	.	+	.	ID=CCRYP_010744-RA|size497523-snap-gene-0.20-mRNA-1:exon:4794;Parent=CCRYP_010744-RA|size497523-snap-gene-0.20-mRNA-1;
scaffold248|size497523	maker	five_prime_UTR	48696	48989	.	+	.	ID=CCRYP_010744-RA|size497523-snap-gene-0.20-mRNA-1:five_prime_utr;Parent=CCRYP_010744-RA|size497523-snap-gene-0.20-mRNA-1;
scaffold248|size497523	maker	CDS	48990	50012	.	+	0	ID=CCRYP_010744-RA|size497523-snap-gene-0.20-mRNA-1:cds;Parent=CCRYP_010744-RA|size497523-snap-gene-0.20-mRNA-1;
scaffold248|size497523	maker	CDS	50086	50118	.	+	0	ID=CCRYP_010744-RA|size497523-snap-gene-0.20-mRNA-1:cds;Parent=CCRYP_010744-RA|size497523-snap-gene-0.20-mRNA-1;
scaffold248|size497523	maker	three_prime_UTR	50119	50195	.	+	.	ID=CCRYP_010744-RA|size497523-snap-gene-0.20-mRNA-1:three_prime_utr;Parent=CCRYP_010744-RA|size497523-snap-gene-0.20-mRNA-1;
scaffold248|size497523	maker	gene	46239	47411	.	+	.	ID=CCRYP_010742|size497523-processed-gene-0.29;Name=CCRYP_010742|size497523-processed-gene-0.29;Alias=augustus_masked-scaffold248|size497523-processed-gene-0.29;
scaffold248|size497523	maker	mRNA	46239	47411	.	+	.	ID=CCRYP_010742|size497523-processed-gene-0.29-mRNA-1;Parent=CCRYP_010742|size497523-processed-gene-0.29;Name=CCRYP_010742|size497523-processed-gene-0.29-mRNA-1;Alias=augustus_masked-scaffold248|size497523-processed-gene-0.29-mRNA-1;_AED=0.12;_QI=0|-1|0|1|-1|1|1|0|390;_eAED=0.12;
scaffold248|size497523	maker	exon	46239	47411	.	+	.	ID=CCRYP_010742-RA|size497523-processed-gene-0.29-mRNA-1:exon:4795;Parent=CCRYP_010742-RA|size497523-processed-gene-0.29-mRNA-1;
scaffold248|size497523	maker	CDS	46239	47411	.	+	0	ID=CCRYP_010742-RA|size497523-processed-gene-0.29-mRNA-1:cds;Parent=CCRYP_010742-RA|size497523-processed-gene-0.29-mRNA-1;
scaffold248|size497523	maker	gene	28183	28449	.	+	.	ID=CCRYP_010741|size497523-processed-gene-0.28;Name=CCRYP_010741|size497523-processed-gene-0.28;Alias=augustus_masked-scaffold248|size497523-processed-gene-0.28;
scaffold248|size497523	maker	mRNA	28183	28449	.	+	.	ID=CCRYP_010741|size497523-processed-gene-0.28-mRNA-1;Parent=CCRYP_010741|size497523-processed-gene-0.28;Name=CCRYP_010741|size497523-processed-gene-0.28-mRNA-1;Alias=augustus_masked-scaffold248|size497523-processed-gene-0.28-mRNA-1;_AED=0.26;_QI=0|-1|0|1|-1|1|1|0|88;_eAED=0.26;
scaffold248|size497523	maker	exon	28183	28449	.	+	.	ID=CCRYP_010741-RA|size497523-processed-gene-0.28-mRNA-1:exon:4796;Parent=CCRYP_010741-RA|size497523-processed-gene-0.28-mRNA-1;
scaffold248|size497523	maker	CDS	28183	28449	.	+	0	ID=CCRYP_010741-RA|size497523-processed-gene-0.28-mRNA-1:cds;Parent=CCRYP_010741-RA|size497523-processed-gene-0.28-mRNA-1;
scaffold248|size497523	maker	gene	54775	55428	.	+	.	ID=CCRYP_010745|size497523-processed-gene-0.31;Name=CCRYP_010745|size497523-processed-gene-0.31;Alias=augustus_masked-scaffold248|size497523-processed-gene-0.31;
scaffold248|size497523	maker	mRNA	54775	55428	.	+	.	ID=CCRYP_010745|size497523-processed-gene-0.31-mRNA-1;Parent=CCRYP_010745|size497523-processed-gene-0.31;Name=CCRYP_010745|size497523-processed-gene-0.31-mRNA-1;Alias=augustus_masked-scaffold248|size497523-processed-gene-0.31-mRNA-1;_AED=0.39;_QI=0|-1|0|1|-1|1|1|0|217;_eAED=0.39;
scaffold248|size497523	maker	exon	54775	55428	.	+	.	ID=CCRYP_010745-RA|size497523-processed-gene-0.31-mRNA-1:exon:4797;Parent=CCRYP_010745-RA|size497523-processed-gene-0.31-mRNA-1;
scaffold248|size497523	maker	CDS	54775	55428	.	+	0	ID=CCRYP_010745-RA|size497523-processed-gene-0.31-mRNA-1:cds;Parent=CCRYP_010745-RA|size497523-processed-gene-0.31-mRNA-1;
scaffold248|size497523	maker	gene	17773	21815	.	-	.	ID=CCRYP_010739|size497523-augustus-gene-0.16;Name=CCRYP_010739|size497523-augustus-gene-0.16;Alias=maker-scaffold248|size497523-augustus-gene-0.16;
scaffold248|size497523	maker	mRNA	17773	21815	.	-	.	ID=CCRYP_010739|size497523-augustus-gene-0.16-mRNA-1;Parent=CCRYP_010739|size497523-augustus-gene-0.16;Name=CCRYP_010739|size497523-augustus-gene-0.16-mRNA-1;Alias=maker-scaffold248|size497523-augustus-gene-0.16-mRNA-1;_AED=0.04;_QI=323|1|1|1|0.25|0.2|5|1768|525;_eAED=0.04;
scaffold248|size497523	maker	mRNA	17773	21815	.	-	.	ID=CCRYP_010739|size497523-augustus-gene-0.16-mRNA-2;Parent=CCRYP_010739|size497523-augustus-gene-0.16;Name=CCRYP_010739|size497523-augustus-gene-0.16-mRNA-2;Alias=maker-scaffold248|size497523-augustus-gene-0.16-mRNA-2;_AED=0.02;_QI=426|1|1|1|0.33|0.25|4|1768|525;_eAED=0.02;
scaffold248|size497523	maker	mRNA	17773	21368	.	-	.	ID=CCRYP_010739|size497523-augustus-gene-0.16-mRNA-3;Parent=CCRYP_010739|size497523-augustus-gene-0.16;Name=CCRYP_010739|size497523-augustus-gene-0.16-mRNA-3;Alias=maker-scaffold248|size497523-augustus-gene-0.16-mRNA-3;_AED=0.06;_QI=520|1|1|1|1|1|2|1768|397;_eAED=0.06;
scaffold248|size497523	maker	exon	20513	21368	.	-	.	ID=CCRYP_010739-RA|size497523-augustus-gene-0.16-mRNA-3:exon:4804;Parent=CCRYP_010739-RA|size497523-augustus-gene-0.16-mRNA-3;
scaffold248|size497523	maker	exon	21472	21815	.	-	.	ID=CCRYP_010739-RB|size497523-augustus-gene-0.16-mRNA-2:exon:4803;Parent=CCRYP_010739-RB|size497523-augustus-gene-0.16-mRNA-2;
scaffold248|size497523	maker	exon	17773	20398	.	-	.	ID=CCRYP_010739-RC|size497523-augustus-gene-0.16-mRNA-1:exon:4802;Parent=CCRYP_010739-RC|size497523-augustus-gene-0.16-mRNA-1,CCRYP_010739-RC|size497523-augustus-gene-0.16-mRNA-2,CCRYP_010739-RC|size497523-augustus-gene-0.16-mRNA-3;
scaffold248|size497523	maker	exon	20513	20842	.	-	.	ID=CCRYP_010739-RC|size497523-augustus-gene-0.16-mRNA-1:exon:4801;Parent=CCRYP_010739-RC|size497523-augustus-gene-0.16-mRNA-1,CCRYP_010739-RC|size497523-augustus-gene-0.16-mRNA-2;
scaffold248|size497523	maker	exon	20921	21392	.	-	.	ID=CCRYP_010739-RC|size497523-augustus-gene-0.16-mRNA-1:exon:4800;Parent=CCRYP_010739-RC|size497523-augustus-gene-0.16-mRNA-1,CCRYP_010739-RC|size497523-augustus-gene-0.16-mRNA-2;
scaffold248|size497523	maker	exon	21472	21630	.	-	.	ID=CCRYP_010739-RC|size497523-augustus-gene-0.16-mRNA-1:exon:4799;Parent=CCRYP_010739-RC|size497523-augustus-gene-0.16-mRNA-1;
scaffold248|size497523	maker	exon	21734	21815	.	-	.	ID=CCRYP_010739-RC|size497523-augustus-gene-0.16-mRNA-1:exon:4798;Parent=CCRYP_010739-RC|size497523-augustus-gene-0.16-mRNA-1;
scaffold248|size497523	maker	five_prime_UTR	21734	21815	.	-	.	ID=CCRYP_010739-RC|size497523-augustus-gene-0.16-mRNA-1:five_prime_utr;Parent=CCRYP_010739-RC|size497523-augustus-gene-0.16-mRNA-1;
scaffold248|size497523	maker	five_prime_UTR	21472	21630	.	-	.	ID=CCRYP_010739-RC|size497523-augustus-gene-0.16-mRNA-1:five_prime_utr;Parent=CCRYP_010739-RC|size497523-augustus-gene-0.16-mRNA-1;
scaffold248|size497523	maker	five_prime_UTR	21311	21392	.	-	.	ID=CCRYP_010739-RC|size497523-augustus-gene-0.16-mRNA-1:five_prime_utr;Parent=CCRYP_010739-RC|size497523-augustus-gene-0.16-mRNA-1;
scaffold248|size497523	maker	CDS	20921	21310	.	-	0	ID=CCRYP_010739-RC|size497523-augustus-gene-0.16-mRNA-1:cds;Parent=CCRYP_010739-RC|size497523-augustus-gene-0.16-mRNA-1;
scaffold248|size497523	maker	CDS	20513	20842	.	-	0	ID=CCRYP_010739-RC|size497523-augustus-gene-0.16-mRNA-1:cds;Parent=CCRYP_010739-RC|size497523-augustus-gene-0.16-mRNA-1;
scaffold248|size497523	maker	CDS	19541	20398	.	-	0	ID=CCRYP_010739-RC|size497523-augustus-gene-0.16-mRNA-1:cds;Parent=CCRYP_010739-RC|size497523-augustus-gene-0.16-mRNA-1;
scaffold248|size497523	maker	three_prime_UTR	17773	19540	.	-	.	ID=CCRYP_010739-RC|size497523-augustus-gene-0.16-mRNA-1:three_prime_utr;Parent=CCRYP_010739-RC|size497523-augustus-gene-0.16-mRNA-1;
scaffold248|size497523	maker	five_prime_UTR	21472	21815	.	-	.	ID=CCRYP_010739-RB|size497523-augustus-gene-0.16-mRNA-2:five_prime_utr;Parent=CCRYP_010739-RB|size497523-augustus-gene-0.16-mRNA-2;
scaffold248|size497523	maker	five_prime_UTR	21311	21392	.	-	.	ID=CCRYP_010739-RB|size497523-augustus-gene-0.16-mRNA-2:five_prime_utr;Parent=CCRYP_010739-RB|size497523-augustus-gene-0.16-mRNA-2;
scaffold248|size497523	maker	CDS	20921	21310	.	-	0	ID=CCRYP_010739-RB|size497523-augustus-gene-0.16-mRNA-2:cds;Parent=CCRYP_010739-RB|size497523-augustus-gene-0.16-mRNA-2;
scaffold248|size497523	maker	CDS	20513	20842	.	-	0	ID=CCRYP_010739-RB|size497523-augustus-gene-0.16-mRNA-2:cds;Parent=CCRYP_010739-RB|size497523-augustus-gene-0.16-mRNA-2;
scaffold248|size497523	maker	CDS	19541	20398	.	-	0	ID=CCRYP_010739-RB|size497523-augustus-gene-0.16-mRNA-2:cds;Parent=CCRYP_010739-RB|size497523-augustus-gene-0.16-mRNA-2;
scaffold248|size497523	maker	three_prime_UTR	17773	19540	.	-	.	ID=CCRYP_010739-RB|size497523-augustus-gene-0.16-mRNA-2:three_prime_utr;Parent=CCRYP_010739-RB|size497523-augustus-gene-0.16-mRNA-2;
scaffold248|size497523	maker	five_prime_UTR	20849	21368	.	-	.	ID=CCRYP_010739-RA|size497523-augustus-gene-0.16-mRNA-3:five_prime_utr;Parent=CCRYP_010739-RA|size497523-augustus-gene-0.16-mRNA-3;
scaffold248|size497523	maker	CDS	20513	20848	.	-	0	ID=CCRYP_010739-RA|size497523-augustus-gene-0.16-mRNA-3:cds;Parent=CCRYP_010739-RA|size497523-augustus-gene-0.16-mRNA-3;
scaffold248|size497523	maker	CDS	19541	20398	.	-	0	ID=CCRYP_010739-RA|size497523-augustus-gene-0.16-mRNA-3:cds;Parent=CCRYP_010739-RA|size497523-augustus-gene-0.16-mRNA-3;
scaffold248|size497523	maker	three_prime_UTR	17773	19540	.	-	.	ID=CCRYP_010739-RA|size497523-augustus-gene-0.16-mRNA-3:three_prime_utr;Parent=CCRYP_010739-RA|size497523-augustus-gene-0.16-mRNA-3;
scaffold248|size497523	maker	gene	47470	54565	.	-	.	ID=CCRYP_010743|size497523-processed-gene-0.11;Name=CCRYP_010743|size497523-processed-gene-0.11;Alias=snap_masked-scaffold248|size497523-processed-gene-0.11;
scaffold248|size497523	maker	mRNA	47470	54565	.	-	.	ID=CCRYP_010743|size497523-processed-gene-0.11-mRNA-1;Parent=CCRYP_010743|size497523-processed-gene-0.11;Name=CCRYP_010743|size497523-processed-gene-0.11-mRNA-1;Alias=snap_masked-scaffold248|size497523-processed-gene-0.11-mRNA-1;_AED=0.03;_QI=1072|1|1|1|1|0.75|4|2632|984;_eAED=0.03;
scaffold248|size497523	maker	exon	47470	47729	.	-	.	ID=CCRYP_010743-RA|size497523-processed-gene-0.11-mRNA-1:exon:4808;Parent=CCRYP_010743-RA|size497523-processed-gene-0.11-mRNA-1;
scaffold248|size497523	maker	exon	47831	51861	.	-	.	ID=CCRYP_010743-RA|size497523-processed-gene-0.11-mRNA-1:exon:4807;Parent=CCRYP_010743-RA|size497523-processed-gene-0.11-mRNA-1;
scaffold248|size497523	maker	exon	51932	52660	.	-	.	ID=CCRYP_010743-RA|size497523-processed-gene-0.11-mRNA-1:exon:4806;Parent=CCRYP_010743-RA|size497523-processed-gene-0.11-mRNA-1;
scaffold248|size497523	maker	exon	52927	54565	.	-	.	ID=CCRYP_010743-RA|size497523-processed-gene-0.11-mRNA-1:exon:4805;Parent=CCRYP_010743-RA|size497523-processed-gene-0.11-mRNA-1;
scaffold248|size497523	maker	five_prime_UTR	53494	54565	.	-	.	ID=CCRYP_010743-RA|size497523-processed-gene-0.11-mRNA-1:five_prime_utr;Parent=CCRYP_010743-RA|size497523-processed-gene-0.11-mRNA-1;
scaffold248|size497523	maker	CDS	52927	53493	.	-	0	ID=CCRYP_010743-RA|size497523-processed-gene-0.11-mRNA-1:cds;Parent=CCRYP_010743-RA|size497523-processed-gene-0.11-mRNA-1;
scaffold248|size497523	maker	CDS	51932	52660	.	-	0	ID=CCRYP_010743-RA|size497523-processed-gene-0.11-mRNA-1:cds;Parent=CCRYP_010743-RA|size497523-processed-gene-0.11-mRNA-1;
scaffold248|size497523	maker	CDS	50203	51861	.	-	0	ID=CCRYP_010743-RA|size497523-processed-gene-0.11-mRNA-1:cds;Parent=CCRYP_010743-RA|size497523-processed-gene-0.11-mRNA-1;
scaffold248|size497523	maker	three_prime_UTR	47831	50202	.	-	.	ID=CCRYP_010743-RA|size497523-processed-gene-0.11-mRNA-1:three_prime_utr;Parent=CCRYP_010743-RA|size497523-processed-gene-0.11-mRNA-1;
scaffold248|size497523	maker	three_prime_UTR	47470	47729	.	-	.	ID=CCRYP_010743-RA|size497523-processed-gene-0.11-mRNA-1:three_prime_utr;Parent=CCRYP_010743-RA|size497523-processed-gene-0.11-mRNA-1;
scaffold248|size497523	maker	gene	25091	27382	.	-	.	ID=CCRYP_010740|size497523-augustus-gene-0.17;Name=CCRYP_010740|size497523-augustus-gene-0.17;Alias=maker-scaffold248|size497523-augustus-gene-0.17;
scaffold248|size497523	maker	mRNA	25091	27382	.	-	.	ID=CCRYP_010740|size497523-augustus-gene-0.17-mRNA-1;Parent=CCRYP_010740|size497523-augustus-gene-0.17;Name=CCRYP_010740|size497523-augustus-gene-0.17-mRNA-1;Alias=maker-scaffold248|size497523-augustus-gene-0.17-mRNA-1;_AED=0.10;_QI=183|1|1|1|1|1|4|137|472;_eAED=0.10;
scaffold248|size497523	maker	exon	25091	25623	.	-	.	ID=CCRYP_010740-RA|size497523-augustus-gene-0.17-mRNA-1:exon:4812;Parent=CCRYP_010740-RA|size497523-augustus-gene-0.17-mRNA-1;
scaffold248|size497523	maker	exon	25716	26080	.	-	.	ID=CCRYP_010740-RA|size497523-augustus-gene-0.17-mRNA-1:exon:4811;Parent=CCRYP_010740-RA|size497523-augustus-gene-0.17-mRNA-1;
scaffold248|size497523	maker	exon	26199	26655	.	-	.	ID=CCRYP_010740-RA|size497523-augustus-gene-0.17-mRNA-1:exon:4810;Parent=CCRYP_010740-RA|size497523-augustus-gene-0.17-mRNA-1;
scaffold248|size497523	maker	exon	26999	27382	.	-	.	ID=CCRYP_010740-RA|size497523-augustus-gene-0.17-mRNA-1:exon:4809;Parent=CCRYP_010740-RA|size497523-augustus-gene-0.17-mRNA-1;
scaffold248|size497523	maker	five_prime_UTR	27200	27382	.	-	.	ID=CCRYP_010740-RA|size497523-augustus-gene-0.17-mRNA-1:five_prime_utr;Parent=CCRYP_010740-RA|size497523-augustus-gene-0.17-mRNA-1;
scaffold248|size497523	maker	CDS	26999	27199	.	-	0	ID=CCRYP_010740-RA|size497523-augustus-gene-0.17-mRNA-1:cds;Parent=CCRYP_010740-RA|size497523-augustus-gene-0.17-mRNA-1;
scaffold248|size497523	maker	CDS	26199	26655	.	-	0	ID=CCRYP_010740-RA|size497523-augustus-gene-0.17-mRNA-1:cds;Parent=CCRYP_010740-RA|size497523-augustus-gene-0.17-mRNA-1;
scaffold248|size497523	maker	CDS	25716	26080	.	-	2	ID=CCRYP_010740-RA|size497523-augustus-gene-0.17-mRNA-1:cds;Parent=CCRYP_010740-RA|size497523-augustus-gene-0.17-mRNA-1;
scaffold248|size497523	maker	CDS	25228	25623	.	-	0	ID=CCRYP_010740-RA|size497523-augustus-gene-0.17-mRNA-1:cds;Parent=CCRYP_010740-RA|size497523-augustus-gene-0.17-mRNA-1;
scaffold248|size497523	maker	three_prime_UTR	25091	25227	.	-	.	ID=CCRYP_010740-RA|size497523-augustus-gene-0.17-mRNA-1:three_prime_utr;Parent=CCRYP_010740-RA|size497523-augustus-gene-0.17-mRNA-1;
scaffold248|size497523	maker	gene	56093	58470	.	-	.	ID=CCRYP_010746|size497523-exonerate_protein2genome-gene-0.5;Name=CCRYP_010746|size497523-exonerate_protein2genome-gene-0.5;Alias=maker-scaffold248|size497523-exonerate_protein2genome-gene-0.5;
scaffold248|size497523	maker	mRNA	56093	58470	.	-	.	ID=CCRYP_010746|size497523-exonerate_protein2genome-gene-0.5-mRNA-1;Parent=CCRYP_010746|size497523-exonerate_protein2genome-gene-0.5;Name=CCRYP_010746|size497523-exonerate_protein2genome-gene-0.5-mRNA-1;Alias=maker-scaffold248|size497523-exonerate_protein2genome-gene-0.5-mRNA-1;_AED=0.15;_QI=0|0|0|1|0|0|4|451|580;_eAED=0.15;score=2194;
scaffold248|size497523	maker	exon	58331	58470	.	-	.	ID=CCRYP_010746-RA|size497523-exonerate_protein2genome-gene-0.5-mRNA-1:exon:4816;Parent=CCRYP_010746-RA|size497523-exonerate_protein2genome-gene-0.5-mRNA-1;
scaffold248|size497523	maker	exon	57681	58288	.	-	.	ID=CCRYP_010746-RA|size497523-exonerate_protein2genome-gene-0.5-mRNA-1:exon:4815;Parent=CCRYP_010746-RA|size497523-exonerate_protein2genome-gene-0.5-mRNA-1;
scaffold248|size497523	maker	exon	56718	57613	.	-	.	ID=CCRYP_010746-RA|size497523-exonerate_protein2genome-gene-0.5-mRNA-1:exon:4814;Parent=CCRYP_010746-RA|size497523-exonerate_protein2genome-gene-0.5-mRNA-1;
scaffold248|size497523	maker	exon	56093	56642	.	-	.	ID=CCRYP_010746-RA|size497523-exonerate_protein2genome-gene-0.5-mRNA-1:exon:4813;Parent=CCRYP_010746-RA|size497523-exonerate_protein2genome-gene-0.5-mRNA-1;
scaffold248|size497523	maker	CDS	58331	58470	.	-	0	ID=CCRYP_010746-RA|size497523-exonerate_protein2genome-gene-0.5-mRNA-1:cds;Parent=CCRYP_010746-RA|size497523-exonerate_protein2genome-gene-0.5-mRNA-1;
scaffold248|size497523	maker	CDS	57681	58288	.	-	1	ID=CCRYP_010746-RA|size497523-exonerate_protein2genome-gene-0.5-mRNA-1:cds;Parent=CCRYP_010746-RA|size497523-exonerate_protein2genome-gene-0.5-mRNA-1;
scaffold248|size497523	maker	CDS	56718	57613	.	-	2	ID=CCRYP_010746-RA|size497523-exonerate_protein2genome-gene-0.5-mRNA-1:cds;Parent=CCRYP_010746-RA|size497523-exonerate_protein2genome-gene-0.5-mRNA-1;
scaffold248|size497523	maker	CDS	56544	56642	.	-	0	ID=CCRYP_010746-RA|size497523-exonerate_protein2genome-gene-0.5-mRNA-1:cds;Parent=CCRYP_010746-RA|size497523-exonerate_protein2genome-gene-0.5-mRNA-1;
scaffold248|size497523	maker	three_prime_UTR	56093	56543	.	-	.	ID=CCRYP_010746-RA|size497523-exonerate_protein2genome-gene-0.5-mRNA-1:three_prime_utr;Parent=CCRYP_010746-RA|size497523-exonerate_protein2genome-gene-0.5-mRNA-1;
scaffold248|size497523	augustus_masked	match	12138	14437	0.39	+	.	ID=scaffold248|size497523:hit:52076:4.5.0.0;Name=augustus_masked-scaffold248|size497523-abinit-gene-0.26-mRNA-1
scaffold248|size497523	augustus_masked	match_part	12138	13137	0.39	+	.	ID=scaffold248|size497523:hsp:98197:4.5.0.0;Parent=scaffold248|size497523:hit:52076:4.5.0.0;Target=augustus_masked-scaffold248|size497523-abinit-gene-0.26-mRNA-1 1 1000 +;Gap=M1000
scaffold248|size497523	augustus_masked	match_part	13506	14437	0.39	+	.	ID=scaffold248|size497523:hsp:98198:4.5.0.0;Parent=scaffold248|size497523:hit:52076:4.5.0.0;Target=augustus_masked-scaffold248|size497523-abinit-gene-0.26-mRNA-1 1001 1932 +;Gap=M932
scaffold248|size497523	augustus_masked	match	17964	19439	0.36	+	.	ID=scaffold248|size497523:hit:52077:4.5.0.0;Name=augustus_masked-scaffold248|size497523-abinit-gene-0.27-mRNA-1
scaffold248|size497523	augustus_masked	match_part	17964	19439	0.36	+	.	ID=scaffold248|size497523:hsp:98199:4.5.0.0;Parent=scaffold248|size497523:hit:52077:4.5.0.0;Target=augustus_masked-scaffold248|size497523-abinit-gene-0.27-mRNA-1 1 1476 +;Gap=M1476
scaffold248|size497523	augustus_masked	match	28183	28449	0.99	+	.	ID=scaffold248|size497523:hit:52078:4.5.0.0;Name=augustus_masked-scaffold248|size497523-abinit-gene-0.28-mRNA-1
scaffold248|size497523	augustus_masked	match_part	28183	28449	0.99	+	.	ID=scaffold248|size497523:hsp:98200:4.5.0.0;Parent=scaffold248|size497523:hit:52078:4.5.0.0;Target=augustus_masked-scaffold248|size497523-abinit-gene-0.28-mRNA-1 1 267 +;Gap=M267
scaffold248|size497523	augustus_masked	match	46239	47411	0.97	+	.	ID=scaffold248|size497523:hit:52079:4.5.0.0;Name=augustus_masked-scaffold248|size497523-abinit-gene-0.29-mRNA-1
scaffold248|size497523	augustus_masked	match_part	46239	47411	0.97	+	.	ID=scaffold248|size497523:hsp:98201:4.5.0.0;Parent=scaffold248|size497523:hit:52079:4.5.0.0;Target=augustus_masked-scaffold248|size497523-abinit-gene-0.29-mRNA-1 1 1173 +;Gap=M1173
scaffold248|size497523	augustus_masked	match	48990	50051	0.46	+	.	ID=scaffold248|size497523:hit:52080:4.5.0.0;Name=augustus_masked-scaffold248|size497523-abinit-gene-0.30-mRNA-1
scaffold248|size497523	augustus_masked	match_part	48990	50051	0.46	+	.	ID=scaffold248|size497523:hsp:98202:4.5.0.0;Parent=scaffold248|size497523:hit:52080:4.5.0.0;Target=augustus_masked-scaffold248|size497523-abinit-gene-0.30-mRNA-1 1 1062 +;Gap=M1062
scaffold248|size497523	augustus_masked	match	54775	55428	1	+	.	ID=scaffold248|size497523:hit:52081:4.5.0.0;Name=augustus_masked-scaffold248|size497523-abinit-gene-0.31-mRNA-1
scaffold248|size497523	augustus_masked	match_part	54775	55428	1	+	.	ID=scaffold248|size497523:hsp:98203:4.5.0.0;Parent=scaffold248|size497523:hit:52081:4.5.0.0;Target=augustus_masked-scaffold248|size497523-abinit-gene-0.31-mRNA-1 1 654 +;Gap=M654
scaffold248|size497523	augustus_masked	match	19541	20818	0.3	-	.	ID=scaffold248|size497523:hit:52082:4.5.0.0;Name=augustus_masked-scaffold248|size497523-abinit-gene-0.32-mRNA-1
scaffold248|size497523	augustus_masked	match_part	20513	20818	0.3	-	.	ID=scaffold248|size497523:hsp:98204:4.5.0.0;Parent=scaffold248|size497523:hit:52082:4.5.0.0;Target=augustus_masked-scaffold248|size497523-abinit-gene-0.32-mRNA-1 859 1164 +;Gap=M306
scaffold248|size497523	augustus_masked	match_part	19541	20398	0.3	-	.	ID=scaffold248|size497523:hsp:98205:4.5.0.0;Parent=scaffold248|size497523:hit:52082:4.5.0.0;Target=augustus_masked-scaffold248|size497523-abinit-gene-0.32-mRNA-1 1 858 +;Gap=M858
scaffold248|size497523	augustus_masked	match	25228	27199	0.98	-	.	ID=scaffold248|size497523:hit:52083:4.5.0.0;Name=augustus_masked-scaffold248|size497523-abinit-gene-0.33-mRNA-1
scaffold248|size497523	augustus_masked	match_part	26999	27199	0.98	-	.	ID=scaffold248|size497523:hsp:98206:4.5.0.0;Parent=scaffold248|size497523:hit:52083:4.5.0.0;Target=augustus_masked-scaffold248|size497523-abinit-gene-0.33-mRNA-1 1219 1419 +;Gap=M201
scaffold248|size497523	augustus_masked	match_part	26199	26655	0.98	-	.	ID=scaffold248|size497523:hsp:98207:4.5.0.0;Parent=scaffold248|size497523:hit:52083:4.5.0.0;Target=augustus_masked-scaffold248|size497523-abinit-gene-0.33-mRNA-1 762 1218 +;Gap=M457
scaffold248|size497523	augustus_masked	match_part	25716	26080	0.98	-	.	ID=scaffold248|size497523:hsp:98208:4.5.0.0;Parent=scaffold248|size497523:hit:52083:4.5.0.0;Target=augustus_masked-scaffold248|size497523-abinit-gene-0.33-mRNA-1 397 761 +;Gap=M365
scaffold248|size497523	augustus_masked	match_part	25228	25623	0.98	-	.	ID=scaffold248|size497523:hsp:98209:4.5.0.0;Parent=scaffold248|size497523:hit:52083:4.5.0.0;Target=augustus_masked-scaffold248|size497523-abinit-gene-0.33-mRNA-1 1 396 +;Gap=M396
scaffold248|size497523	augustus_masked	match	47497	48533	0.99	-	.	ID=scaffold248|size497523:hit:52084:4.5.0.0;Name=augustus_masked-scaffold248|size497523-abinit-gene-0.34-mRNA-1
scaffold248|size497523	augustus_masked	match_part	47831	48533	0.99	-	.	ID=scaffold248|size497523:hsp:98210:4.5.0.0;Parent=scaffold248|size497523:hit:52084:4.5.0.0;Target=augustus_masked-scaffold248|size497523-abinit-gene-0.34-mRNA-1 234 936 +;Gap=M703
scaffold248|size497523	augustus_masked	match_part	47497	47729	0.99	-	.	ID=scaffold248|size497523:hsp:98211:4.5.0.0;Parent=scaffold248|size497523:hit:52084:4.5.0.0;Target=augustus_masked-scaffold248|size497523-abinit-gene-0.34-mRNA-1 1 233 +;Gap=M233
scaffold248|size497523	augustus_masked	match	50203	53954	0.98	-	.	ID=scaffold248|size497523:hit:52085:4.5.0.0;Name=augustus_masked-scaffold248|size497523-abinit-gene-0.35-mRNA-1
scaffold248|size497523	augustus_masked	match_part	53807	53954	0.98	-	.	ID=scaffold248|size497523:hsp:98212:4.5.0.0;Parent=scaffold248|size497523:hit:52085:4.5.0.0;Target=augustus_masked-scaffold248|size497523-abinit-gene-0.35-mRNA-1 2919 3066 +;Gap=M148
scaffold248|size497523	augustus_masked	match_part	52927	53456	0.98	-	.	ID=scaffold248|size497523:hsp:98213:4.5.0.0;Parent=scaffold248|size497523:hit:52085:4.5.0.0;Target=augustus_masked-scaffold248|size497523-abinit-gene-0.35-mRNA-1 2389 2918 +;Gap=M530
scaffold248|size497523	augustus_masked	match_part	51932	52660	0.98	-	.	ID=scaffold248|size497523:hsp:98214:4.5.0.0;Parent=scaffold248|size497523:hit:52085:4.5.0.0;Target=augustus_masked-scaffold248|size497523-abinit-gene-0.35-mRNA-1 1660 2388 +;Gap=M729
scaffold248|size497523	augustus_masked	match_part	50203	51861	0.98	-	.	ID=scaffold248|size497523:hsp:98215:4.5.0.0;Parent=scaffold248|size497523:hit:52085:4.5.0.0;Target=augustus_masked-scaffold248|size497523-abinit-gene-0.35-mRNA-1 1 1659 +;Gap=M1659
scaffold248|size497523	augustus_masked	match	55839	58869	0.55	-	.	ID=scaffold248|size497523:hit:52086:4.5.0.0;Name=augustus_masked-scaffold248|size497523-abinit-gene-0.36-mRNA-1
scaffold248|size497523	augustus_masked	match_part	57681	58869	0.55	-	.	ID=scaffold248|size497523:hsp:98216:4.5.0.0;Parent=scaffold248|size497523:hit:52086:4.5.0.0;Target=augustus_masked-scaffold248|size497523-abinit-gene-0.36-mRNA-1 225 1413 +;Gap=M1189
scaffold248|size497523	augustus_masked	match_part	55839	56062	0.55	-	.	ID=scaffold248|size497523:hsp:98217:4.5.0.0;Parent=scaffold248|size497523:hit:52086:4.5.0.0;Target=augustus_masked-scaffold248|size497523-abinit-gene-0.36-mRNA-1 1 224 +;Gap=M224
scaffold248|size497523	augustus_masked	match	68539	70051	0.7	-	.	ID=scaffold248|size497523:hit:52087:4.5.0.0;Name=augustus_masked-scaffold248|size497523-abinit-gene-0.37-mRNA-1
scaffold248|size497523	augustus_masked	match_part	69952	70051	0.7	-	.	ID=scaffold248|size497523:hsp:98218:4.5.0.0;Parent=scaffold248|size497523:hit:52087:4.5.0.0;Target=augustus_masked-scaffold248|size497523-abinit-gene-0.37-mRNA-1 1257 1356 +;Gap=M100
scaffold248|size497523	augustus_masked	match_part	69584	69871	0.7	-	.	ID=scaffold248|size497523:hsp:98219:4.5.0.0;Parent=scaffold248|size497523:hit:52087:4.5.0.0;Target=augustus_masked-scaffold248|size497523-abinit-gene-0.37-mRNA-1 969 1256 +;Gap=M288
scaffold248|size497523	augustus_masked	match_part	68539	69506	0.7	-	.	ID=scaffold248|size497523:hsp:98220:4.5.0.0;Parent=scaffold248|size497523:hit:52087:4.5.0.0;Target=augustus_masked-scaffold248|size497523-abinit-gene-0.37-mRNA-1 1 968 +;Gap=M968
scaffold248|size497523	model_gff:maker	match	48696	50195	7111	+	.	ID=scaffold248|size497523:hit:52088:4.5.0.0;Name=maker-scaffold248|size497523-exonerate_est2genome-gene-0.7-mRNA-1;score=7111
scaffold248|size497523	model_gff:maker	match_part	48696	50012	.	+	.	ID=scaffold248|size497523:hsp:98221:4.5.0.0;Parent=scaffold248|size497523:hit:52088:4.5.0.0;Target=maker-scaffold248|size497523-exonerate_est2genome-gene-0.7-mRNA-1 1 1317 +;Gap=M1317
scaffold248|size497523	model_gff:maker	match_part	50086	50195	.	+	.	ID=scaffold248|size497523:hsp:98222:4.5.0.0;Parent=scaffold248|size497523:hit:52088:4.5.0.0;Target=maker-scaffold248|size497523-exonerate_est2genome-gene-0.7-mRNA-1 1318 1427 +;Gap=M110
scaffold248|size497523	model_gff:maker	match	19541	21815	1871	-	.	ID=scaffold248|size497523:hit:52089:4.5.0.0;Name=maker-scaffold248|size497523-exonerate_protein2genome-gene-0.2-mRNA-1;score=1871
scaffold248|size497523	model_gff:maker	match_part	21734	21815	.	-	.	ID=scaffold248|size497523:hsp:98223:4.5.0.0;Parent=scaffold248|size497523:hit:52089:4.5.0.0;Target=maker-scaffold248|size497523-exonerate_protein2genome-gene-0.2-mRNA-1 1790 1871 +;Gap=M82
scaffold248|size497523	model_gff:maker	match_part	21472	21630	.	-	.	ID=scaffold248|size497523:hsp:98224:4.5.0.0;Parent=scaffold248|size497523:hit:52089:4.5.0.0;Target=maker-scaffold248|size497523-exonerate_protein2genome-gene-0.2-mRNA-1 1631 1789 +;Gap=M159
scaffold248|size497523	model_gff:maker	match_part	20921	21392	.	-	.	ID=scaffold248|size497523:hsp:98225:4.5.0.0;Parent=scaffold248|size497523:hit:52089:4.5.0.0;Target=maker-scaffold248|size497523-exonerate_protein2genome-gene-0.2-mRNA-1 1159 1630 +;Gap=M472
scaffold248|size497523	model_gff:maker	match_part	20513	20842	.	-	.	ID=scaffold248|size497523:hsp:98226:4.5.0.0;Parent=scaffold248|size497523:hit:52089:4.5.0.0;Target=maker-scaffold248|size497523-exonerate_protein2genome-gene-0.2-mRNA-1 829 1158 +;Gap=M330
scaffold248|size497523	model_gff:maker	match_part	19856	20398	.	-	.	ID=scaffold248|size497523:hsp:98227:4.5.0.0;Parent=scaffold248|size497523:hit:52089:4.5.0.0;Target=maker-scaffold248|size497523-exonerate_protein2genome-gene-0.2-mRNA-1 286 828 +;Gap=M543
scaffold248|size497523	model_gff:maker	match_part	19541	19825	.	-	.	ID=scaffold248|size497523:hsp:98228:4.5.0.0;Parent=scaffold248|size497523:hit:52089:4.5.0.0;Target=maker-scaffold248|size497523-exonerate_protein2genome-gene-0.2-mRNA-1 1 285 +;Gap=M285
scaffold248|size497523	model_gff:maker	match	17773	21815	3669	-	.	ID=scaffold248|size497523:hit:52090:4.5.0.0;Name=maker-scaffold248|size497523-exonerate_protein2genome-gene-0.2-mRNA-2;score=3669
scaffold248|size497523	model_gff:maker	match_part	21734	21815	.	-	.	ID=scaffold248|size497523:hsp:98229:4.5.0.0;Parent=scaffold248|size497523:hit:52090:4.5.0.0;Target=maker-scaffold248|size497523-exonerate_protein2genome-gene-0.2-mRNA-2 3588 3669 +;Gap=M82
scaffold248|size497523	model_gff:maker	match_part	21472	21630	.	-	.	ID=scaffold248|size497523:hsp:98230:4.5.0.0;Parent=scaffold248|size497523:hit:52090:4.5.0.0;Target=maker-scaffold248|size497523-exonerate_protein2genome-gene-0.2-mRNA-2 3429 3587 +;Gap=M159
scaffold248|size497523	model_gff:maker	match_part	20921	21392	.	-	.	ID=scaffold248|size497523:hsp:98231:4.5.0.0;Parent=scaffold248|size497523:hit:52090:4.5.0.0;Target=maker-scaffold248|size497523-exonerate_protein2genome-gene-0.2-mRNA-2 2957 3428 +;Gap=M472
scaffold248|size497523	model_gff:maker	match_part	20513	20842	.	-	.	ID=scaffold248|size497523:hsp:98232:4.5.0.0;Parent=scaffold248|size497523:hit:52090:4.5.0.0;Target=maker-scaffold248|size497523-exonerate_protein2genome-gene-0.2-mRNA-2 2627 2956 +;Gap=M330
scaffold248|size497523	model_gff:maker	match_part	17773	20398	.	-	.	ID=scaffold248|size497523:hsp:98233:4.5.0.0;Parent=scaffold248|size497523:hit:52090:4.5.0.0;Target=maker-scaffold248|size497523-exonerate_protein2genome-gene-0.2-mRNA-2 1 2626 +;Gap=M2626
scaffold248|size497523	model_gff:maker	match	25091	27382	1739	-	.	ID=scaffold248|size497523:hit:52091:4.5.0.0;Name=maker-scaffold248|size497523-exonerate_protein2genome-gene-0.3-mRNA-1;score=1739
scaffold248|size497523	model_gff:maker	match_part	26999	27382	.	-	.	ID=scaffold248|size497523:hsp:98234:4.5.0.0;Parent=scaffold248|size497523:hit:52091:4.5.0.0;Target=maker-scaffold248|size497523-exonerate_protein2genome-gene-0.3-mRNA-1 1356 1739 +;Gap=M384
scaffold248|size497523	model_gff:maker	match_part	26199	26655	.	-	.	ID=scaffold248|size497523:hsp:98235:4.5.0.0;Parent=scaffold248|size497523:hit:52091:4.5.0.0;Target=maker-scaffold248|size497523-exonerate_protein2genome-gene-0.3-mRNA-1 899 1355 +;Gap=M457
scaffold248|size497523	model_gff:maker	match_part	25716	26080	.	-	.	ID=scaffold248|size497523:hsp:98236:4.5.0.0;Parent=scaffold248|size497523:hit:52091:4.5.0.0;Target=maker-scaffold248|size497523-exonerate_protein2genome-gene-0.3-mRNA-1 534 898 +;Gap=M365
scaffold248|size497523	model_gff:maker	match_part	25091	25623	.	-	.	ID=scaffold248|size497523:hsp:98237:4.5.0.0;Parent=scaffold248|size497523:hit:52091:4.5.0.0;Target=maker-scaffold248|size497523-exonerate_protein2genome-gene-0.3-mRNA-1 1 533 +;Gap=M533
scaffold248|size497523	model_gff:maker	match	47470	54565	6309	-	.	ID=scaffold248|size497523:hit:52092:4.5.0.0;Name=maker-scaffold248|size497523-exonerate_protein2genome-gene-0.4-mRNA-1;score=6309
scaffold248|size497523	model_gff:maker	match_part	53807	54565	.	-	.	ID=scaffold248|size497523:hsp:98238:4.5.0.0;Parent=scaffold248|size497523:hit:52092:4.5.0.0;Target=maker-scaffold248|size497523-exonerate_protein2genome-gene-0.4-mRNA-1 5551 6309 +;Gap=M759
scaffold248|size497523	model_gff:maker	match_part	52927	53456	.	-	.	ID=scaffold248|size497523:hsp:98239:4.5.0.0;Parent=scaffold248|size497523:hit:52092:4.5.0.0;Target=maker-scaffold248|size497523-exonerate_protein2genome-gene-0.4-mRNA-1 5021 5550 +;Gap=M530
scaffold248|size497523	model_gff:maker	match_part	51932	52660	.	-	.	ID=scaffold248|size497523:hsp:98240:4.5.0.0;Parent=scaffold248|size497523:hit:52092:4.5.0.0;Target=maker-scaffold248|size497523-exonerate_protein2genome-gene-0.4-mRNA-1 4292 5020 +;Gap=M729
scaffold248|size497523	model_gff:maker	match_part	47831	51861	.	-	.	ID=scaffold248|size497523:hsp:98241:4.5.0.0;Parent=scaffold248|size497523:hit:52092:4.5.0.0;Target=maker-scaffold248|size497523-exonerate_protein2genome-gene-0.4-mRNA-1 261 4291 +;Gap=M4031
scaffold248|size497523	model_gff:maker	match_part	47470	47729	.	-	.	ID=scaffold248|size497523:hsp:98242:4.5.0.0;Parent=scaffold248|size497523:hit:52092:4.5.0.0;Target=maker-scaffold248|size497523-exonerate_protein2genome-gene-0.4-mRNA-1 1 260 +;Gap=M260
scaffold248|size497523	model_gff:maker	match	50203	53493	2490	-	.	ID=scaffold248|size497523:hit:52093:4.5.0.0;Name=maker-scaffold248|size497523-exonerate_protein2genome-gene-0.4-mRNA-2;score=2490
scaffold248|size497523	model_gff:maker	match_part	53046	53493	.	-	.	ID=scaffold248|size497523:hsp:98243:4.5.0.0;Parent=scaffold248|size497523:hit:52093:4.5.0.0;Target=maker-scaffold248|size497523-exonerate_protein2genome-gene-0.4-mRNA-2 2043 2490 +;Gap=M448
scaffold248|size497523	model_gff:maker	match_part	52018	52473	.	-	.	ID=scaffold248|size497523:hsp:98244:4.5.0.0;Parent=scaffold248|size497523:hit:52093:4.5.0.0;Target=maker-scaffold248|size497523-exonerate_protein2genome-gene-0.4-mRNA-2 1587 2042 +;Gap=M456
scaffold248|size497523	model_gff:maker	match_part	50203	51788	.	-	.	ID=scaffold248|size497523:hsp:98245:4.5.0.0;Parent=scaffold248|size497523:hit:52093:4.5.0.0;Target=maker-scaffold248|size497523-exonerate_protein2genome-gene-0.4-mRNA-2 1 1586 +;Gap=M1586
scaffold248|size497523	model_gff:maker	match	50203	52621	1488	-	.	ID=scaffold248|size497523:hit:52094:4.5.0.0;Name=maker-scaffold248|size497523-exonerate_protein2genome-gene-0.4-mRNA-3;score=1488
scaffold248|size497523	model_gff:maker	match_part	52409	52621	.	-	.	ID=scaffold248|size497523:hsp:98246:4.5.0.0;Parent=scaffold248|size497523:hit:52094:4.5.0.0;Target=maker-scaffold248|size497523-exonerate_protein2genome-gene-0.4-mRNA-3 1276 1488 +;Gap=M213
scaffold248|size497523	model_gff:maker	match_part	50203	51477	.	-	.	ID=scaffold248|size497523:hsp:98247:4.5.0.0;Parent=scaffold248|size497523:hit:52094:4.5.0.0;Target=maker-scaffold248|size497523-exonerate_protein2genome-gene-0.4-mRNA-3 1 1275 +;Gap=M1275
scaffold248|size497523	model_gff:maker	match	47497	48053	447	-	.	ID=scaffold248|size497523:hit:52095:4.5.0.0;Name=maker-scaffold248|size497523-exonerate_protein2genome-gene-0.4-mRNA-4;score=447
scaffold248|size497523	model_gff:maker	match_part	47846	48053	.	-	.	ID=scaffold248|size497523:hsp:98248:4.5.0.0;Parent=scaffold248|size497523:hit:52095:4.5.0.0;Target=maker-scaffold248|size497523-exonerate_protein2genome-gene-0.4-mRNA-4 240 447 +;Gap=M208
scaffold248|size497523	model_gff:maker	match_part	47497	47735	.	-	.	ID=scaffold248|size497523:hsp:98249:4.5.0.0;Parent=scaffold248|size497523:hit:52095:4.5.0.0;Target=maker-scaffold248|size497523-exonerate_protein2genome-gene-0.4-mRNA-4 1 239 +;Gap=M239
scaffold248|size497523	model_gff:maker	match	47817	48533	717	-	.	ID=scaffold248|size497523:hit:52096:4.5.0.0;Name=maker-scaffold248|size497523-exonerate_protein2genome-gene-0.4-mRNA-5;score=717
scaffold248|size497523	model_gff:maker	match_part	47817	48533	.	-	.	ID=scaffold248|size497523:hsp:98250:4.5.0.0;Parent=scaffold248|size497523:hit:52096:4.5.0.0;Target=maker-scaffold248|size497523-exonerate_protein2genome-gene-0.4-mRNA-5 1 717 +;Gap=M717
scaffold248|size497523	model_gff:maker	match	56093	58470	2194	-	.	ID=scaffold248|size497523:hit:52097:4.5.0.0;Name=maker-scaffold248|size497523-exonerate_protein2genome-gene-0.5-mRNA-1;score=2194
scaffold248|size497523	model_gff:maker	match_part	58331	58470	.	-	.	ID=scaffold248|size497523:hsp:98251:4.5.0.0;Parent=scaffold248|size497523:hit:52097:4.5.0.0;Target=maker-scaffold248|size497523-exonerate_protein2genome-gene-0.5-mRNA-1 2055 2194 +;Gap=M140
scaffold248|size497523	model_gff:maker	match_part	57681	58288	.	-	.	ID=scaffold248|size497523:hsp:98252:4.5.0.0;Parent=scaffold248|size497523:hit:52097:4.5.0.0;Target=maker-scaffold248|size497523-exonerate_protein2genome-gene-0.5-mRNA-1 1447 2054 +;Gap=M608
scaffold248|size497523	model_gff:maker	match_part	56718	57613	.	-	.	ID=scaffold248|size497523:hsp:98253:4.5.0.0;Parent=scaffold248|size497523:hit:52097:4.5.0.0;Target=maker-scaffold248|size497523-exonerate_protein2genome-gene-0.5-mRNA-1 551 1446 +;Gap=M896
scaffold248|size497523	model_gff:maker	match_part	56093	56642	.	-	.	ID=scaffold248|size497523:hsp:98254:4.5.0.0;Parent=scaffold248|size497523:hit:52097:4.5.0.0;Target=maker-scaffold248|size497523-exonerate_protein2genome-gene-0.5-mRNA-1 1 550 +;Gap=M550
scaffold248|size497523	model_gff:maker	match	46239	47411	1173	+	.	ID=scaffold248|size497523:hit:52098:4.5.0.0;Name=maker-scaffold248|size497523-exonerate_protein2genome-gene-0.0-mRNA-1;score=1173
scaffold248|size497523	model_gff:maker	match_part	46239	47411	.	+	.	ID=scaffold248|size497523:hsp:98255:4.5.0.0;Parent=scaffold248|size497523:hit:52098:4.5.0.0;Target=maker-scaffold248|size497523-exonerate_protein2genome-gene-0.0-mRNA-1 1 1173 +;Gap=M1173
scaffold248|size497523	model_gff:maker	match	54775	55428	654	+	.	ID=scaffold248|size497523:hit:52099:4.5.0.0;Name=maker-scaffold248|size497523-exonerate_protein2genome-gene-0.1-mRNA-1;score=654
scaffold248|size497523	model_gff:maker	match_part	54775	55428	.	+	.	ID=scaffold248|size497523:hsp:98256:4.5.0.0;Parent=scaffold248|size497523:hit:52099:4.5.0.0;Target=maker-scaffold248|size497523-exonerate_protein2genome-gene-0.1-mRNA-1 1 654 +;Gap=M654
scaffold248|size497523	snap_masked	match	12138	14437	97.243	+	.	ID=scaffold248|size497523:hit:52100:4.5.0.0;Name=snap_masked-scaffold248|size497523-abinit-gene-0.0-mRNA-1
scaffold248|size497523	snap_masked	match_part	12138	13157	23.727	+	.	ID=scaffold248|size497523:hsp:98257:4.5.0.0;Parent=scaffold248|size497523:hit:52100:4.5.0.0;Target=snap_masked-scaffold248|size497523-abinit-gene-0.0-mRNA-1 1 1020 +;Gap=M1020
scaffold248|size497523	snap_masked	match_part	13172	13348	10.576	+	.	ID=scaffold248|size497523:hsp:98258:4.5.0.0;Parent=scaffold248|size497523:hit:52100:4.5.0.0;Target=snap_masked-scaffold248|size497523-abinit-gene-0.0-mRNA-1 1021 1197 +;Gap=M177
scaffold248|size497523	snap_masked	match_part	13409	14437	62.940	+	.	ID=scaffold248|size497523:hsp:98259:4.5.0.0;Parent=scaffold248|size497523:hit:52100:4.5.0.0;Target=snap_masked-scaffold248|size497523-abinit-gene-0.0-mRNA-1 1198 2226 +;Gap=M1029
scaffold248|size497523	snap_masked	match	14819	15739	24.207	+	.	ID=scaffold248|size497523:hit:52101:4.5.0.0;Name=snap_masked-scaffold248|size497523-abinit-gene-0.1-mRNA-1
scaffold248|size497523	snap_masked	match_part	14819	15739	24.207	+	.	ID=scaffold248|size497523:hsp:98260:4.5.0.0;Parent=scaffold248|size497523:hit:52101:4.5.0.0;Target=snap_masked-scaffold248|size497523-abinit-gene-0.1-mRNA-1 1 921 +;Gap=M921
scaffold248|size497523	snap_masked	match	16471	19439	84.528	+	.	ID=scaffold248|size497523:hit:52102:4.5.0.0;Name=snap_masked-scaffold248|size497523-abinit-gene-0.2-mRNA-1
scaffold248|size497523	snap_masked	match_part	16471	16831	19.229	+	.	ID=scaffold248|size497523:hsp:98261:4.5.0.0;Parent=scaffold248|size497523:hit:52102:4.5.0.0;Target=snap_masked-scaffold248|size497523-abinit-gene-0.2-mRNA-1 1 361 +;Gap=M361
scaffold248|size497523	snap_masked	match_part	17134	17266	12.849	+	.	ID=scaffold248|size497523:hsp:98262:4.5.0.0;Parent=scaffold248|size497523:hit:52102:4.5.0.0;Target=snap_masked-scaffold248|size497523-abinit-gene-0.2-mRNA-1 362 494 +;Gap=M133
scaffold248|size497523	snap_masked	match_part	17939	19439	52.450	+	.	ID=scaffold248|size497523:hsp:98263:4.5.0.0;Parent=scaffold248|size497523:hit:52102:4.5.0.0;Target=snap_masked-scaffold248|size497523-abinit-gene-0.2-mRNA-1 495 1995 +;Gap=M1501
scaffold248|size497523	snap_masked	match	28183	28449	7.96	+	.	ID=scaffold248|size497523:hit:52103:4.5.0.0;Name=snap_masked-scaffold248|size497523-abinit-gene-0.3-mRNA-1
scaffold248|size497523	snap_masked	match_part	28183	28449	7.960	+	.	ID=scaffold248|size497523:hsp:98264:4.5.0.0;Parent=scaffold248|size497523:hit:52103:4.5.0.0;Target=snap_masked-scaffold248|size497523-abinit-gene-0.3-mRNA-1 1 267 +;Gap=M267
scaffold248|size497523	snap_masked	match	46239	47411	80.515	+	.	ID=scaffold248|size497523:hit:52104:4.5.0.0;Name=snap_masked-scaffold248|size497523-abinit-gene-0.4-mRNA-1
scaffold248|size497523	snap_masked	match_part	46239	47411	80.515	+	.	ID=scaffold248|size497523:hsp:98265:4.5.0.0;Parent=scaffold248|size497523:hit:52104:4.5.0.0;Target=snap_masked-scaffold248|size497523-abinit-gene-0.4-mRNA-1 1 1173 +;Gap=M1173
scaffold248|size497523	snap_masked	match	49119	50051	66.35	+	.	ID=scaffold248|size497523:hit:52105:4.5.0.0;Name=snap_masked-scaffold248|size497523-abinit-gene-0.5-mRNA-1
scaffold248|size497523	snap_masked	match_part	49119	50051	66.350	+	.	ID=scaffold248|size497523:hsp:98266:4.5.0.0;Parent=scaffold248|size497523:hit:52105:4.5.0.0;Target=snap_masked-scaffold248|size497523-abinit-gene-0.5-mRNA-1 1 933 +;Gap=M933
scaffold248|size497523	snap_masked	match	54775	55428	50.072	+	.	ID=scaffold248|size497523:hit:52106:4.5.0.0;Name=snap_masked-scaffold248|size497523-abinit-gene-0.6-mRNA-1
scaffold248|size497523	snap_masked	match_part	54775	55428	50.072	+	.	ID=scaffold248|size497523:hsp:98267:4.5.0.0;Parent=scaffold248|size497523:hit:52106:4.5.0.0;Target=snap_masked-scaffold248|size497523-abinit-gene-0.6-mRNA-1 1 654 +;Gap=M654
scaffold248|size497523	snap_masked	match	19541	20818	85.918	-	.	ID=scaffold248|size497523:hit:52107:4.5.0.0;Name=snap_masked-scaffold248|size497523-abinit-gene-0.7-mRNA-1
scaffold248|size497523	snap_masked	match_part	20513	20818	30.187	-	.	ID=scaffold248|size497523:hsp:98268:4.5.0.0;Parent=scaffold248|size497523:hit:52107:4.5.0.0;Target=snap_masked-scaffold248|size497523-abinit-gene-0.7-mRNA-1 859 1164 +;Gap=M306
scaffold248|size497523	snap_masked	match_part	19541	20398	55.731	-	.	ID=scaffold248|size497523:hsp:98269:4.5.0.0;Parent=scaffold248|size497523:hit:52107:4.5.0.0;Target=snap_masked-scaffold248|size497523-abinit-gene-0.7-mRNA-1 1 858 +;Gap=M858
scaffold248|size497523	snap_masked	match	21730	22231	28.664	-	.	ID=scaffold248|size497523:hit:52108:4.5.0.0;Name=snap_masked-scaffold248|size497523-abinit-gene-0.8-mRNA-1
scaffold248|size497523	snap_masked	match_part	22088	22231	11.707	-	.	ID=scaffold248|size497523:hsp:98270:4.5.0.0;Parent=scaffold248|size497523:hit:52108:4.5.0.0;Target=snap_masked-scaffold248|size497523-abinit-gene-0.8-mRNA-1 103 246 +;Gap=M144
scaffold248|size497523	snap_masked	match_part	21730	21831	16.957	-	.	ID=scaffold248|size497523:hsp:98271:4.5.0.0;Parent=scaffold248|size497523:hit:52108:4.5.0.0;Target=snap_masked-scaffold248|size497523-abinit-gene-0.8-mRNA-1 1 102 +;Gap=M102
scaffold248|size497523	snap_masked	match	25228	27199	155.928	-	.	ID=scaffold248|size497523:hit:52109:4.5.0.0;Name=snap_masked-scaffold248|size497523-abinit-gene-0.9-mRNA-1
scaffold248|size497523	snap_masked	match_part	26999	27199	20.055	-	.	ID=scaffold248|size497523:hsp:98272:4.5.0.0;Parent=scaffold248|size497523:hit:52109:4.5.0.0;Target=snap_masked-scaffold248|size497523-abinit-gene-0.9-mRNA-1 1219 1419 +;Gap=M201
scaffold248|size497523	snap_masked	match_part	26199	26655	53.005	-	.	ID=scaffold248|size497523:hsp:98273:4.5.0.0;Parent=scaffold248|size497523:hit:52109:4.5.0.0;Target=snap_masked-scaffold248|size497523-abinit-gene-0.9-mRNA-1 762 1218 +;Gap=M457
scaffold248|size497523	snap_masked	match_part	25716	26080	49.549	-	.	ID=scaffold248|size497523:hsp:98274:4.5.0.0;Parent=scaffold248|size497523:hit:52109:4.5.0.0;Target=snap_masked-scaffold248|size497523-abinit-gene-0.9-mRNA-1 397 761 +;Gap=M365
scaffold248|size497523	snap_masked	match_part	25228	25623	33.319	-	.	ID=scaffold248|size497523:hsp:98275:4.5.0.0;Parent=scaffold248|size497523:hit:52109:4.5.0.0;Target=snap_masked-scaffold248|size497523-abinit-gene-0.9-mRNA-1 1 396 +;Gap=M396
scaffold248|size497523	snap_masked	match	47497	48533	67.976	-	.	ID=scaffold248|size497523:hit:52110:4.5.0.0;Name=snap_masked-scaffold248|size497523-abinit-gene-0.10-mRNA-1
scaffold248|size497523	snap_masked	match_part	47831	48533	50.169	-	.	ID=scaffold248|size497523:hsp:98276:4.5.0.0;Parent=scaffold248|size497523:hit:52110:4.5.0.0;Target=snap_masked-scaffold248|size497523-abinit-gene-0.10-mRNA-1 234 936 +;Gap=M703
scaffold248|size497523	snap_masked	match_part	47497	47729	17.807	-	.	ID=scaffold248|size497523:hsp:98277:4.5.0.0;Parent=scaffold248|size497523:hit:52110:4.5.0.0;Target=snap_masked-scaffold248|size497523-abinit-gene-0.10-mRNA-1 1 233 +;Gap=M233
scaffold248|size497523	snap_masked	match	50203	53493	293.058	-	.	ID=scaffold248|size497523:hit:52111:4.5.0.0;Name=snap_masked-scaffold248|size497523-abinit-gene-0.11-mRNA-1
scaffold248|size497523	snap_masked	match_part	52927	53493	73.686	-	.	ID=scaffold248|size497523:hsp:98278:4.5.0.0;Parent=scaffold248|size497523:hit:52111:4.5.0.0;Target=snap_masked-scaffold248|size497523-abinit-gene-0.11-mRNA-1 2389 2955 +;Gap=M567
scaffold248|size497523	snap_masked	match_part	51932	52660	98.816	-	.	ID=scaffold248|size497523:hsp:98279:4.5.0.0;Parent=scaffold248|size497523:hit:52111:4.5.0.0;Target=snap_masked-scaffold248|size497523-abinit-gene-0.11-mRNA-1 1660 2388 +;Gap=M729
scaffold248|size497523	snap_masked	match_part	50203	51861	120.556	-	.	ID=scaffold248|size497523:hsp:98280:4.5.0.0;Parent=scaffold248|size497523:hit:52111:4.5.0.0;Target=snap_masked-scaffold248|size497523-abinit-gene-0.11-mRNA-1 1 1659 +;Gap=M1659
scaffold248|size497523	snap_masked	match	53684	53954	37.568	-	.	ID=scaffold248|size497523:hit:52112:4.5.0.0;Name=snap_masked-scaffold248|size497523-abinit-gene-0.12-mRNA-1
scaffold248|size497523	snap_masked	match_part	53807	53954	32.629	-	.	ID=scaffold248|size497523:hsp:98281:4.5.0.0;Parent=scaffold248|size497523:hit:52112:4.5.0.0;Target=snap_masked-scaffold248|size497523-abinit-gene-0.12-mRNA-1 42 189 +;Gap=M148
scaffold248|size497523	snap_masked	match_part	53684	53724	4.939	-	.	ID=scaffold248|size497523:hsp:98282:4.5.0.0;Parent=scaffold248|size497523:hit:52112:4.5.0.0;Target=snap_masked-scaffold248|size497523-abinit-gene-0.12-mRNA-1 1 41 +;Gap=M41
scaffold248|size497523	snap_masked	match	55839	56123	11.371	-	.	ID=scaffold248|size497523:hit:52113:4.5.0.0;Name=snap_masked-scaffold248|size497523-abinit-gene-0.13-mRNA-1
scaffold248|size497523	snap_masked	match_part	55839	56123	11.371	-	.	ID=scaffold248|size497523:hsp:98283:4.5.0.0;Parent=scaffold248|size497523:hit:52113:4.5.0.0;Target=snap_masked-scaffold248|size497523-abinit-gene-0.13-mRNA-1 1 285 +;Gap=M285
scaffold248|size497523	snap_masked	match	56544	58875	93.883	-	.	ID=scaffold248|size497523:hit:52114:4.5.0.0;Name=snap_masked-scaffold248|size497523-abinit-gene-0.14-mRNA-1
scaffold248|size497523	snap_masked	match_part	57703	58875	84.866	-	.	ID=scaffold248|size497523:hsp:98284:4.5.0.0;Parent=scaffold248|size497523:hit:52114:4.5.0.0;Target=snap_masked-scaffold248|size497523-abinit-gene-0.14-mRNA-1 97 1269 +;Gap=M1173
scaffold248|size497523	snap_masked	match_part	56544	56639	9.017	-	.	ID=scaffold248|size497523:hsp:98285:4.5.0.0;Parent=scaffold248|size497523:hit:52114:4.5.0.0;Target=snap_masked-scaffold248|size497523-abinit-gene-0.14-mRNA-1 1 96 +;Gap=M96
scaffold248|size497523	snap_masked	match	68539	70051	45.658	-	.	ID=scaffold248|size497523:hit:52115:4.5.0.0;Name=snap_masked-scaffold248|size497523-abinit-gene-0.15-mRNA-1
scaffold248|size497523	snap_masked	match_part	69952	70051	4.274	-	.	ID=scaffold248|size497523:hsp:98286:4.5.0.0;Parent=scaffold248|size497523:hit:52115:4.5.0.0;Target=snap_masked-scaffold248|size497523-abinit-gene-0.15-mRNA-1 1377 1476 +;Gap=M100
scaffold248|size497523	snap_masked	match_part	69539	69946	5.167	-	.	ID=scaffold248|size497523:hsp:98287:4.5.0.0;Parent=scaffold248|size497523:hit:52115:4.5.0.0;Target=snap_masked-scaffold248|size497523-abinit-gene-0.15-mRNA-1 969 1376 +;Gap=M408
scaffold248|size497523	snap_masked	match_part	68539	69506	36.217	-	.	ID=scaffold248|size497523:hsp:98288:4.5.0.0;Parent=scaffold248|size497523:hit:52115:4.5.0.0;Target=snap_masked-scaffold248|size497523-abinit-gene-0.15-mRNA-1 1 968 +;Gap=M968
###
scaffold248|size497523	maker	gene	176991	179230	.	+	.	ID=CCRYP_010768|size497523-augustus-gene-1.54;Name=CCRYP_010768|size497523-augustus-gene-1.54;Alias=maker-scaffold248|size497523-augustus-gene-1.54;
scaffold248|size497523	maker	mRNA	176991	179230	.	+	.	ID=CCRYP_010768|size497523-augustus-gene-1.54-mRNA-1;Parent=CCRYP_010768|size497523-augustus-gene-1.54;Name=CCRYP_010768|size497523-augustus-gene-1.54-mRNA-1;Alias=maker-scaffold248|size497523-augustus-gene-1.54-mRNA-1;_AED=0.05;_QI=188|1|1|1|1|1|3|47|597;_eAED=0.05;
scaffold248|size497523	maker	exon	176991	177495	.	+	.	ID=CCRYP_010768-RA|size497523-augustus-gene-1.54-mRNA-1:exon:4817;Parent=CCRYP_010768-RA|size497523-augustus-gene-1.54-mRNA-1;
scaffold248|size497523	maker	exon	177621	178481	.	+	.	ID=CCRYP_010768-RA|size497523-augustus-gene-1.54-mRNA-1:exon:4818;Parent=CCRYP_010768-RA|size497523-augustus-gene-1.54-mRNA-1;
scaffold248|size497523	maker	exon	178568	179230	.	+	.	ID=CCRYP_010768-RA|size497523-augustus-gene-1.54-mRNA-1:exon:4819;Parent=CCRYP_010768-RA|size497523-augustus-gene-1.54-mRNA-1;
scaffold248|size497523	maker	five_prime_UTR	176991	177178	.	+	.	ID=CCRYP_010768-RA|size497523-augustus-gene-1.54-mRNA-1:five_prime_utr;Parent=CCRYP_010768-RA|size497523-augustus-gene-1.54-mRNA-1;
scaffold248|size497523	maker	CDS	177179	177495	.	+	0	ID=CCRYP_010768-RA|size497523-augustus-gene-1.54-mRNA-1:cds;Parent=CCRYP_010768-RA|size497523-augustus-gene-1.54-mRNA-1;
scaffold248|size497523	maker	CDS	177621	178481	.	+	1	ID=CCRYP_010768-RA|size497523-augustus-gene-1.54-mRNA-1:cds;Parent=CCRYP_010768-RA|size497523-augustus-gene-1.54-mRNA-1;
scaffold248|size497523	maker	CDS	178568	179183	.	+	1	ID=CCRYP_010768-RA|size497523-augustus-gene-1.54-mRNA-1:cds;Parent=CCRYP_010768-RA|size497523-augustus-gene-1.54-mRNA-1;
scaffold248|size497523	maker	three_prime_UTR	179184	179230	.	+	.	ID=CCRYP_010768-RA|size497523-augustus-gene-1.54-mRNA-1:three_prime_utr;Parent=CCRYP_010768-RA|size497523-augustus-gene-1.54-mRNA-1;
scaffold248|size497523	maker	gene	112991	114383	.	+	.	ID=CCRYP_010759|size497523-processed-gene-1.21;Name=CCRYP_010759|size497523-processed-gene-1.21;Alias=augustus_masked-scaffold248|size497523-processed-gene-1.21;
scaffold248|size497523	maker	mRNA	112991	114383	.	+	.	ID=CCRYP_010759|size497523-processed-gene-1.21-mRNA-1;Parent=CCRYP_010759|size497523-processed-gene-1.21;Name=CCRYP_010759|size497523-processed-gene-1.21-mRNA-1;Alias=augustus_masked-scaffold248|size497523-processed-gene-1.21-mRNA-1;_AED=0.11;_QI=396|1|1|1|1|1|2|214|233;_eAED=0.11;
scaffold248|size497523	maker	exon	112991	113767	.	+	.	ID=CCRYP_010759-RA|size497523-processed-gene-1.21-mRNA-1:exon:4820;Parent=CCRYP_010759-RA|size497523-processed-gene-1.21-mRNA-1;
scaffold248|size497523	maker	exon	113849	114383	.	+	.	ID=CCRYP_010759-RA|size497523-processed-gene-1.21-mRNA-1:exon:4821;Parent=CCRYP_010759-RA|size497523-processed-gene-1.21-mRNA-1;
scaffold248|size497523	maker	five_prime_UTR	112991	113386	.	+	.	ID=CCRYP_010759-RA|size497523-processed-gene-1.21-mRNA-1:five_prime_utr;Parent=CCRYP_010759-RA|size497523-processed-gene-1.21-mRNA-1;
scaffold248|size497523	maker	CDS	113387	113767	.	+	0	ID=CCRYP_010759-RA|size497523-processed-gene-1.21-mRNA-1:cds;Parent=CCRYP_010759-RA|size497523-processed-gene-1.21-mRNA-1;
scaffold248|size497523	maker	CDS	113849	114169	.	+	0	ID=CCRYP_010759-RA|size497523-processed-gene-1.21-mRNA-1:cds;Parent=CCRYP_010759-RA|size497523-processed-gene-1.21-mRNA-1;
scaffold248|size497523	maker	three_prime_UTR	114170	114383	.	+	.	ID=CCRYP_010759-RA|size497523-processed-gene-1.21-mRNA-1:three_prime_utr;Parent=CCRYP_010759-RA|size497523-processed-gene-1.21-mRNA-1;
scaffold248|size497523	maker	gene	117124	118992	.	+	.	ID=CCRYP_010761|size497523-processed-gene-1.22;Name=CCRYP_010761|size497523-processed-gene-1.22;Alias=augustus_masked-scaffold248|size497523-processed-gene-1.22;
scaffold248|size497523	maker	mRNA	117124	118992	.	+	.	ID=CCRYP_010761|size497523-processed-gene-1.22-mRNA-1;Parent=CCRYP_010761|size497523-processed-gene-1.22;Name=CCRYP_010761|size497523-processed-gene-1.22-mRNA-1;Alias=augustus_masked-scaffold248|size497523-processed-gene-1.22-mRNA-1;_AED=0.15;_QI=0|-1|0|1|-1|1|1|0|622;_eAED=0.15;
scaffold248|size497523	maker	exon	117124	118992	.	+	.	ID=CCRYP_010761-RA|size497523-processed-gene-1.22-mRNA-1:exon:4822;Parent=CCRYP_010761-RA|size497523-processed-gene-1.22-mRNA-1;
scaffold248|size497523	maker	CDS	117124	118992	.	+	0	ID=CCRYP_010761-RA|size497523-processed-gene-1.22-mRNA-1:cds;Parent=CCRYP_010761-RA|size497523-processed-gene-1.22-mRNA-1;
scaffold248|size497523	maker	gene	92212	93965	.	+	.	ID=CCRYP_010748|size497523-exonerate_protein2genome-gene-1.0;Name=CCRYP_010748|size497523-exonerate_protein2genome-gene-1.0;Alias=maker-scaffold248|size497523-exonerate_protein2genome-gene-1.0;
scaffold248|size497523	maker	mRNA	92212	93965	.	+	.	ID=CCRYP_010748|size497523-exonerate_protein2genome-gene-1.0-mRNA-1;Parent=CCRYP_010748|size497523-exonerate_protein2genome-gene-1.0;Name=CCRYP_010748|size497523-exonerate_protein2genome-gene-1.0-mRNA-1;Alias=maker-scaffold248|size497523-exonerate_protein2genome-gene-1.0-mRNA-1;_AED=0.16;_QI=210|0.8|0.83|1|0.8|0.83|6|361|206;_eAED=0.16;score=1192;
scaffold248|size497523	maker	mRNA	92212	93604	.	+	.	ID=CCRYP_010748|size497523-exonerate_protein2genome-gene-1.0-mRNA-2;Parent=CCRYP_010748|size497523-exonerate_protein2genome-gene-1.0;Name=CCRYP_010748|size497523-exonerate_protein2genome-gene-1.0-mRNA-2;Alias=maker-scaffold248|size497523-exonerate_protein2genome-gene-1.0-mRNA-2;_AED=0.28;_QI=210|0.5|0.6|1|0.5|0.6|5|0|192;_eAED=0.28;score=789;
scaffold248|size497523	maker	mRNA	92212	93216	.	+	.	ID=CCRYP_010748|size497523-exonerate_protein2genome-gene-1.0-mRNA-3;Parent=CCRYP_010748|size497523-exonerate_protein2genome-gene-1.0;Name=CCRYP_010748|size497523-exonerate_protein2genome-gene-1.0-mRNA-3;Alias=maker-scaffold248|size497523-exonerate_protein2genome-gene-1.0-mRNA-3;_AED=0.29;_QI=210|1|0.66|1|1|1|3|0|170;_eAED=0.29;score=723;
scaffold248|size497523	maker	exon	92212	92494	.	+	.	ID=CCRYP_010748-RC|size497523-exonerate_protein2genome-gene-1.0-mRNA-1:exon:4823;Parent=CCRYP_010748-RC|size497523-exonerate_protein2genome-gene-1.0-mRNA-1,CCRYP_010748-RC|size497523-exonerate_protein2genome-gene-1.0-mRNA-2,CCRYP_010748-RC|size497523-exonerate_protein2genome-gene-1.0-mRNA-3;
scaffold248|size497523	maker	exon	92674	92921	.	+	.	ID=CCRYP_010748-RC|size497523-exonerate_protein2genome-gene-1.0-mRNA-1:exon:4824;Parent=CCRYP_010748-RC|size497523-exonerate_protein2genome-gene-1.0-mRNA-1,CCRYP_010748-RC|size497523-exonerate_protein2genome-gene-1.0-mRNA-2,CCRYP_010748-RC|size497523-exonerate_protein2genome-gene-1.0-mRNA-3;
scaffold248|size497523	maker	exon	93025	93090	.	+	.	ID=CCRYP_010748-RC|size497523-exonerate_protein2genome-gene-1.0-mRNA-1:exon:4825;Parent=CCRYP_010748-RC|size497523-exonerate_protein2genome-gene-1.0-mRNA-1;
scaffold248|size497523	maker	exon	93172	93195	.	+	.	ID=CCRYP_010748-RC|size497523-exonerate_protein2genome-gene-1.0-mRNA-1:exon:4826;Parent=CCRYP_010748-RC|size497523-exonerate_protein2genome-gene-1.0-mRNA-1,CCRYP_010748-RC|size497523-exonerate_protein2genome-gene-1.0-mRNA-2;
scaffold248|size497523	maker	exon	93296	93334	.	+	.	ID=CCRYP_010748-RC|size497523-exonerate_protein2genome-gene-1.0-mRNA-1:exon:4827;Parent=CCRYP_010748-RC|size497523-exonerate_protein2genome-gene-1.0-mRNA-1;
scaffold248|size497523	maker	exon	93434	93965	.	+	.	ID=CCRYP_010748-RC|size497523-exonerate_protein2genome-gene-1.0-mRNA-1:exon:4828;Parent=CCRYP_010748-RC|size497523-exonerate_protein2genome-gene-1.0-mRNA-1;
scaffold248|size497523	maker	exon	93040	93090	.	+	.	ID=CCRYP_010748-RB|size497523-exonerate_protein2genome-gene-1.0-mRNA-2:exon:4829;Parent=CCRYP_010748-RB|size497523-exonerate_protein2genome-gene-1.0-mRNA-2;
scaffold248|size497523	maker	exon	93422	93604	.	+	.	ID=CCRYP_010748-RB|size497523-exonerate_protein2genome-gene-1.0-mRNA-2:exon:4830;Parent=CCRYP_010748-RB|size497523-exonerate_protein2genome-gene-1.0-mRNA-2;
scaffold248|size497523	maker	exon	93025	93216	.	+	.	ID=CCRYP_010748-RA|size497523-exonerate_protein2genome-gene-1.0-mRNA-3:exon:4831;Parent=CCRYP_010748-RA|size497523-exonerate_protein2genome-gene-1.0-mRNA-3;
scaffold248|size497523	maker	five_prime_UTR	92212	92421	.	+	.	ID=CCRYP_010748-RC|size497523-exonerate_protein2genome-gene-1.0-mRNA-1:five_prime_utr;Parent=CCRYP_010748-RC|size497523-exonerate_protein2genome-gene-1.0-mRNA-1;
scaffold248|size497523	maker	CDS	92422	92494	.	+	0	ID=CCRYP_010748-RC|size497523-exonerate_protein2genome-gene-1.0-mRNA-1:cds;Parent=CCRYP_010748-RC|size497523-exonerate_protein2genome-gene-1.0-mRNA-1;
scaffold248|size497523	maker	CDS	92674	92921	.	+	2	ID=CCRYP_010748-RC|size497523-exonerate_protein2genome-gene-1.0-mRNA-1:cds;Parent=CCRYP_010748-RC|size497523-exonerate_protein2genome-gene-1.0-mRNA-1;
scaffold248|size497523	maker	CDS	93025	93090	.	+	0	ID=CCRYP_010748-RC|size497523-exonerate_protein2genome-gene-1.0-mRNA-1:cds;Parent=CCRYP_010748-RC|size497523-exonerate_protein2genome-gene-1.0-mRNA-1;
scaffold248|size497523	maker	CDS	93172	93195	.	+	0	ID=CCRYP_010748-RC|size497523-exonerate_protein2genome-gene-1.0-mRNA-1:cds;Parent=CCRYP_010748-RC|size497523-exonerate_protein2genome-gene-1.0-mRNA-1;
scaffold248|size497523	maker	CDS	93296	93334	.	+	0	ID=CCRYP_010748-RC|size497523-exonerate_protein2genome-gene-1.0-mRNA-1:cds;Parent=CCRYP_010748-RC|size497523-exonerate_protein2genome-gene-1.0-mRNA-1;
scaffold248|size497523	maker	CDS	93434	93604	.	+	0	ID=CCRYP_010748-RC|size497523-exonerate_protein2genome-gene-1.0-mRNA-1:cds;Parent=CCRYP_010748-RC|size497523-exonerate_protein2genome-gene-1.0-mRNA-1;
scaffold248|size497523	maker	three_prime_UTR	93605	93965	.	+	.	ID=CCRYP_010748-RC|size497523-exonerate_protein2genome-gene-1.0-mRNA-1:three_prime_utr;Parent=CCRYP_010748-RC|size497523-exonerate_protein2genome-gene-1.0-mRNA-1;
scaffold248|size497523	maker	five_prime_UTR	92212	92421	.	+	.	ID=CCRYP_010748-RB|size497523-exonerate_protein2genome-gene-1.0-mRNA-2:five_prime_utr;Parent=CCRYP_010748-RB|size497523-exonerate_protein2genome-gene-1.0-mRNA-2;
scaffold248|size497523	maker	CDS	92422	92494	.	+	0	ID=CCRYP_010748-RB|size497523-exonerate_protein2genome-gene-1.0-mRNA-2:cds;Parent=CCRYP_010748-RB|size497523-exonerate_protein2genome-gene-1.0-mRNA-2;
scaffold248|size497523	maker	CDS	92674	92921	.	+	2	ID=CCRYP_010748-RB|size497523-exonerate_protein2genome-gene-1.0-mRNA-2:cds;Parent=CCRYP_010748-RB|size497523-exonerate_protein2genome-gene-1.0-mRNA-2;
scaffold248|size497523	maker	CDS	93040	93090	.	+	0	ID=CCRYP_010748-RB|size497523-exonerate_protein2genome-gene-1.0-mRNA-2:cds;Parent=CCRYP_010748-RB|size497523-exonerate_protein2genome-gene-1.0-mRNA-2;
scaffold248|size497523	maker	CDS	93172	93195	.	+	0	ID=CCRYP_010748-RB|size497523-exonerate_protein2genome-gene-1.0-mRNA-2:cds;Parent=CCRYP_010748-RB|size497523-exonerate_protein2genome-gene-1.0-mRNA-2;
scaffold248|size497523	maker	CDS	93422	93604	.	+	0	ID=CCRYP_010748-RB|size497523-exonerate_protein2genome-gene-1.0-mRNA-2:cds;Parent=CCRYP_010748-RB|size497523-exonerate_protein2genome-gene-1.0-mRNA-2;
scaffold248|size497523	maker	five_prime_UTR	92212	92421	.	+	.	ID=CCRYP_010748-RA|size497523-exonerate_protein2genome-gene-1.0-mRNA-3:five_prime_utr;Parent=CCRYP_010748-RA|size497523-exonerate_protein2genome-gene-1.0-mRNA-3;
scaffold248|size497523	maker	CDS	92422	92494	.	+	0	ID=CCRYP_010748-RA|size497523-exonerate_protein2genome-gene-1.0-mRNA-3:cds;Parent=CCRYP_010748-RA|size497523-exonerate_protein2genome-gene-1.0-mRNA-3;
scaffold248|size497523	maker	CDS	92674	92921	.	+	2	ID=CCRYP_010748-RA|size497523-exonerate_protein2genome-gene-1.0-mRNA-3:cds;Parent=CCRYP_010748-RA|size497523-exonerate_protein2genome-gene-1.0-mRNA-3;
scaffold248|size497523	maker	CDS	93025	93216	.	+	0	ID=CCRYP_010748-RA|size497523-exonerate_protein2genome-gene-1.0-mRNA-3:cds;Parent=CCRYP_010748-RA|size497523-exonerate_protein2genome-gene-1.0-mRNA-3;
scaffold248|size497523	maker	gene	108287	110766	.	+	.	ID=CCRYP_010756|size497523-snap-gene-1.2;Name=CCRYP_010756|size497523-snap-gene-1.2;Alias=maker-scaffold248|size497523-snap-gene-1.2;
scaffold248|size497523	maker	mRNA	108287	110766	.	+	.	ID=CCRYP_010756|size497523-snap-gene-1.2-mRNA-1;Parent=CCRYP_010756|size497523-snap-gene-1.2;Name=CCRYP_010756|size497523-snap-gene-1.2-mRNA-1;Alias=maker-scaffold248|size497523-snap-gene-1.2-mRNA-1;_AED=0.25;_QI=0|0.66|0.75|1|0|0|4|1735|76;_eAED=0.25;
scaffold248|size497523	maker	mRNA	108287	110766	.	+	.	ID=CCRYP_010756|size497523-snap-gene-1.2-mRNA-2;Parent=CCRYP_010756|size497523-snap-gene-1.2;Name=CCRYP_010756|size497523-snap-gene-1.2-mRNA-2;Alias=maker-scaffold248|size497523-snap-gene-1.2-mRNA-2;_AED=0.23;_QI=0|0.5|0.66|1|0|0|3|1883|76;_eAED=0.23;
scaffold248|size497523	maker	exon	108287	108339	.	+	.	ID=CCRYP_010756-RA|size497523-snap-gene-1.2-mRNA-1:exon:4832;Parent=CCRYP_010756-RA|size497523-snap-gene-1.2-mRNA-1,CCRYP_010756-RA|size497523-snap-gene-1.2-mRNA-2;
scaffold248|size497523	maker	exon	108559	109102	.	+	.	ID=CCRYP_010756-RA|size497523-snap-gene-1.2-mRNA-1:exon:4833;Parent=CCRYP_010756-RA|size497523-snap-gene-1.2-mRNA-1;
scaffold248|size497523	maker	exon	109251	109289	.	+	.	ID=CCRYP_010756-RA|size497523-snap-gene-1.2-mRNA-1:exon:4834;Parent=CCRYP_010756-RA|size497523-snap-gene-1.2-mRNA-1;
scaffold248|size497523	maker	exon	109437	110766	.	+	.	ID=CCRYP_010756-RA|size497523-snap-gene-1.2-mRNA-1:exon:4835;Parent=CCRYP_010756-RA|size497523-snap-gene-1.2-mRNA-1,CCRYP_010756-RA|size497523-snap-gene-1.2-mRNA-2;
scaffold248|size497523	maker	exon	108559	109289	.	+	.	ID=CCRYP_010756-RB|size497523-snap-gene-1.2-mRNA-2:exon:4836;Parent=CCRYP_010756-RB|size497523-snap-gene-1.2-mRNA-2;
scaffold248|size497523	maker	CDS	108287	108339	.	+	0	ID=CCRYP_010756-RA|size497523-snap-gene-1.2-mRNA-1:cds;Parent=CCRYP_010756-RA|size497523-snap-gene-1.2-mRNA-1;
scaffold248|size497523	maker	CDS	108559	108736	.	+	1	ID=CCRYP_010756-RA|size497523-snap-gene-1.2-mRNA-1:cds;Parent=CCRYP_010756-RA|size497523-snap-gene-1.2-mRNA-1;
scaffold248|size497523	maker	three_prime_UTR	108737	109102	.	+	.	ID=CCRYP_010756-RA|size497523-snap-gene-1.2-mRNA-1:three_prime_utr;Parent=CCRYP_010756-RA|size497523-snap-gene-1.2-mRNA-1;
scaffold248|size497523	maker	three_prime_UTR	109251	109289	.	+	.	ID=CCRYP_010756-RA|size497523-snap-gene-1.2-mRNA-1:three_prime_utr;Parent=CCRYP_010756-RA|size497523-snap-gene-1.2-mRNA-1;
scaffold248|size497523	maker	three_prime_UTR	109437	110766	.	+	.	ID=CCRYP_010756-RA|size497523-snap-gene-1.2-mRNA-1:three_prime_utr;Parent=CCRYP_010756-RA|size497523-snap-gene-1.2-mRNA-1;
scaffold248|size497523	maker	CDS	108287	108339	.	+	0	ID=CCRYP_010756-RB|size497523-snap-gene-1.2-mRNA-2:cds;Parent=CCRYP_010756-RB|size497523-snap-gene-1.2-mRNA-2;
scaffold248|size497523	maker	CDS	108559	108736	.	+	1	ID=CCRYP_010756-RB|size497523-snap-gene-1.2-mRNA-2:cds;Parent=CCRYP_010756-RB|size497523-snap-gene-1.2-mRNA-2;
scaffold248|size497523	maker	three_prime_UTR	108737	109289	.	+	.	ID=CCRYP_010756-RB|size497523-snap-gene-1.2-mRNA-2:three_prime_utr;Parent=CCRYP_010756-RB|size497523-snap-gene-1.2-mRNA-2;
scaffold248|size497523	maker	three_prime_UTR	109437	110766	.	+	.	ID=CCRYP_010756-RB|size497523-snap-gene-1.2-mRNA-2:three_prime_utr;Parent=CCRYP_010756-RB|size497523-snap-gene-1.2-mRNA-2;
scaffold248|size497523	maker	gene	136340	138208	.	+	.	ID=CCRYP_010764|size497523-exonerate_protein2genome-gene-1.6;Name=CCRYP_010764|size497523-exonerate_protein2genome-gene-1.6;Alias=maker-scaffold248|size497523-exonerate_protein2genome-gene-1.6;
scaffold248|size497523	maker	mRNA	136340	138208	.	+	.	ID=CCRYP_010764|size497523-exonerate_protein2genome-gene-1.6-mRNA-1;Parent=CCRYP_010764|size497523-exonerate_protein2genome-gene-1.6;Name=CCRYP_010764|size497523-exonerate_protein2genome-gene-1.6-mRNA-1;Alias=maker-scaffold248|size497523-exonerate_protein2genome-gene-1.6-mRNA-1;_AED=0.28;_QI=0|0|0|1|0|0|5|0|524;_eAED=0.28;score=1575;
scaffold248|size497523	maker	mRNA	136358	138208	.	+	.	ID=CCRYP_010764|size497523-exonerate_protein2genome-gene-1.6-mRNA-2;Parent=CCRYP_010764|size497523-exonerate_protein2genome-gene-1.6;Name=CCRYP_010764|size497523-exonerate_protein2genome-gene-1.6-mRNA-2;Alias=maker-scaffold248|size497523-exonerate_protein2genome-gene-1.6-mRNA-2;_AED=0.26;_QI=0|0|0|1|0|0|3|0|587;_eAED=0.26;score=1764;
scaffold248|size497523	maker	exon	136340	136562	.	+	.	ID=CCRYP_010764-RA|size497523-exonerate_protein2genome-gene-1.6-mRNA-1:exon:4837;Parent=CCRYP_010764-RA|size497523-exonerate_protein2genome-gene-1.6-mRNA-1;
scaffold248|size497523	maker	exon	136677	137242	.	+	.	ID=CCRYP_010764-RA|size497523-exonerate_protein2genome-gene-1.6-mRNA-1:exon:4838;Parent=CCRYP_010764-RA|size497523-exonerate_protein2genome-gene-1.6-mRNA-1;
scaffold248|size497523	maker	exon	137300	137504	.	+	.	ID=CCRYP_010764-RA|size497523-exonerate_protein2genome-gene-1.6-mRNA-1:exon:4839;Parent=CCRYP_010764-RA|size497523-exonerate_protein2genome-gene-1.6-mRNA-1;
scaffold248|size497523	maker	exon	137595	137662	.	+	.	ID=CCRYP_010764-RA|size497523-exonerate_protein2genome-gene-1.6-mRNA-1:exon:4840;Parent=CCRYP_010764-RA|size497523-exonerate_protein2genome-gene-1.6-mRNA-1;
scaffold248|size497523	maker	exon	137696	138208	.	+	.	ID=CCRYP_010764-RA|size497523-exonerate_protein2genome-gene-1.6-mRNA-1:exon:4841;Parent=CCRYP_010764-RA|size497523-exonerate_protein2genome-gene-1.6-mRNA-1,CCRYP_010764-RA|size497523-exonerate_protein2genome-gene-1.6-mRNA-2;
scaffold248|size497523	maker	exon	136358	137469	.	+	.	ID=CCRYP_010764-RB|size497523-exonerate_protein2genome-gene-1.6-mRNA-2:exon:4842;Parent=CCRYP_010764-RB|size497523-exonerate_protein2genome-gene-1.6-mRNA-2;
scaffold248|size497523	maker	exon	137518	137656	.	+	.	ID=CCRYP_010764-RB|size497523-exonerate_protein2genome-gene-1.6-mRNA-2:exon:4843;Parent=CCRYP_010764-RB|size497523-exonerate_protein2genome-gene-1.6-mRNA-2;
scaffold248|size497523	maker	CDS	136340	136562	.	+	0	ID=CCRYP_010764-RA|size497523-exonerate_protein2genome-gene-1.6-mRNA-1:cds;Parent=CCRYP_010764-RA|size497523-exonerate_protein2genome-gene-1.6-mRNA-1;
scaffold248|size497523	maker	CDS	136677	137242	.	+	2	ID=CCRYP_010764-RA|size497523-exonerate_protein2genome-gene-1.6-mRNA-1:cds;Parent=CCRYP_010764-RA|size497523-exonerate_protein2genome-gene-1.6-mRNA-1;
scaffold248|size497523	maker	CDS	137300	137504	.	+	0	ID=CCRYP_010764-RA|size497523-exonerate_protein2genome-gene-1.6-mRNA-1:cds;Parent=CCRYP_010764-RA|size497523-exonerate_protein2genome-gene-1.6-mRNA-1;
scaffold248|size497523	maker	CDS	137595	137662	.	+	2	ID=CCRYP_010764-RA|size497523-exonerate_protein2genome-gene-1.6-mRNA-1:cds;Parent=CCRYP_010764-RA|size497523-exonerate_protein2genome-gene-1.6-mRNA-1;
scaffold248|size497523	maker	CDS	137696	138208	.	+	0	ID=CCRYP_010764-RA|size497523-exonerate_protein2genome-gene-1.6-mRNA-1:cds;Parent=CCRYP_010764-RA|size497523-exonerate_protein2genome-gene-1.6-mRNA-1;
scaffold248|size497523	maker	CDS	136358	137469	.	+	0	ID=CCRYP_010764-RB|size497523-exonerate_protein2genome-gene-1.6-mRNA-2:cds;Parent=CCRYP_010764-RB|size497523-exonerate_protein2genome-gene-1.6-mRNA-2;
scaffold248|size497523	maker	CDS	137518	137656	.	+	1	ID=CCRYP_010764-RB|size497523-exonerate_protein2genome-gene-1.6-mRNA-2:cds;Parent=CCRYP_010764-RB|size497523-exonerate_protein2genome-gene-1.6-mRNA-2;
scaffold248|size497523	maker	CDS	137696	138208	.	+	0	ID=CCRYP_010764-RB|size497523-exonerate_protein2genome-gene-1.6-mRNA-2:cds;Parent=CCRYP_010764-RB|size497523-exonerate_protein2genome-gene-1.6-mRNA-2;
scaffold248|size497523	maker	gene	96085	97368	.	+	.	ID=CCRYP_010750|size497523-processed-gene-1.14;Name=CCRYP_010750|size497523-processed-gene-1.14;Alias=augustus_masked-scaffold248|size497523-processed-gene-1.14;
scaffold248|size497523	maker	mRNA	96085	97368	.	+	.	ID=CCRYP_010750|size497523-processed-gene-1.14-mRNA-1;Parent=CCRYP_010750|size497523-processed-gene-1.14;Name=CCRYP_010750|size497523-processed-gene-1.14-mRNA-1;Alias=augustus_masked-scaffold248|size497523-processed-gene-1.14-mRNA-1;_AED=0.31;_QI=0|-1|0|1|-1|1|1|0|427;_eAED=0.31;
scaffold248|size497523	maker	exon	96085	97368	.	+	.	ID=CCRYP_010750-RA|size497523-processed-gene-1.14-mRNA-1:exon:4844;Parent=CCRYP_010750-RA|size497523-processed-gene-1.14-mRNA-1;
scaffold248|size497523	maker	CDS	96085	97368	.	+	0	ID=CCRYP_010750-RA|size497523-processed-gene-1.14-mRNA-1:cds;Parent=CCRYP_010750-RA|size497523-processed-gene-1.14-mRNA-1;
scaffold248|size497523	maker	gene	100614	101564	.	+	.	ID=CCRYP_010752|size497523-processed-gene-1.19;Name=CCRYP_010752|size497523-processed-gene-1.19;Alias=augustus_masked-scaffold248|size497523-processed-gene-1.19;
scaffold248|size497523	maker	mRNA	100614	101564	.	+	.	ID=CCRYP_010752|size497523-processed-gene-1.19-mRNA-1;Parent=CCRYP_010752|size497523-processed-gene-1.19;Name=CCRYP_010752|size497523-processed-gene-1.19-mRNA-1;Alias=augustus_masked-scaffold248|size497523-processed-gene-1.19-mRNA-1;_AED=0.36;_QI=0|-1|0|1|-1|1|1|0|316;_eAED=0.36;
scaffold248|size497523	maker	exon	100614	101564	.	+	.	ID=CCRYP_010752-RA|size497523-processed-gene-1.19-mRNA-1:exon:4845;Parent=CCRYP_010752-RA|size497523-processed-gene-1.19-mRNA-1;
scaffold248|size497523	maker	CDS	100614	101564	.	+	0	ID=CCRYP_010752-RA|size497523-processed-gene-1.19-mRNA-1:cds;Parent=CCRYP_010752-RA|size497523-processed-gene-1.19-mRNA-1;
scaffold248|size497523	maker	gene	112370	112769	.	+	.	ID=CCRYP_010758|size497523-exonerate_est2genome-gene-1.16;Name=CCRYP_010758|size497523-exonerate_est2genome-gene-1.16;Alias=maker-scaffold248|size497523-exonerate_est2genome-gene-1.16;
scaffold248|size497523	maker	mRNA	112370	112769	.	+	.	ID=CCRYP_010758|size497523-exonerate_est2genome-gene-1.16-mRNA-1;Parent=CCRYP_010758|size497523-exonerate_est2genome-gene-1.16;Name=CCRYP_010758|size497523-exonerate_est2genome-gene-1.16-mRNA-1;Alias=maker-scaffold248|size497523-exonerate_est2genome-gene-1.16-mRNA-1;_AED=0.42;_QI=111|1|0.5|1|0|0|2|0|55;_eAED=0.42;score=276;
scaffold248|size497523	maker	exon	112370	112540	.	+	.	ID=CCRYP_010758-RA|size497523-exonerate_est2genome-gene-1.16-mRNA-1:exon:4846;Parent=CCRYP_010758-RA|size497523-exonerate_est2genome-gene-1.16-mRNA-1;
scaffold248|size497523	maker	exon	112665	112769	.	+	.	ID=CCRYP_010758-RA|size497523-exonerate_est2genome-gene-1.16-mRNA-1:exon:4847;Parent=CCRYP_010758-RA|size497523-exonerate_est2genome-gene-1.16-mRNA-1;
scaffold248|size497523	maker	five_prime_UTR	112370	112480	.	+	.	ID=CCRYP_010758-RA|size497523-exonerate_est2genome-gene-1.16-mRNA-1:five_prime_utr;Parent=CCRYP_010758-RA|size497523-exonerate_est2genome-gene-1.16-mRNA-1;
scaffold248|size497523	maker	CDS	112481	112540	.	+	0	ID=CCRYP_010758-RA|size497523-exonerate_est2genome-gene-1.16-mRNA-1:cds;Parent=CCRYP_010758-RA|size497523-exonerate_est2genome-gene-1.16-mRNA-1;
scaffold248|size497523	maker	CDS	112665	112769	.	+	0	ID=CCRYP_010758-RA|size497523-exonerate_est2genome-gene-1.16-mRNA-1:cds;Parent=CCRYP_010758-RA|size497523-exonerate_est2genome-gene-1.16-mRNA-1;
scaffold248|size497523	maker	gene	106988	107602	.	+	.	ID=CCRYP_010754|size497523-processed-gene-1.20;Name=CCRYP_010754|size497523-processed-gene-1.20;Alias=augustus_masked-scaffold248|size497523-processed-gene-1.20;
scaffold248|size497523	maker	mRNA	106988	107602	.	+	.	ID=CCRYP_010754|size497523-processed-gene-1.20-mRNA-1;Parent=CCRYP_010754|size497523-processed-gene-1.20;Name=CCRYP_010754|size497523-processed-gene-1.20-mRNA-1;Alias=augustus_masked-scaffold248|size497523-processed-gene-1.20-mRNA-1;_AED=0.42;_QI=0|-1|0|1|-1|1|1|0|204;_eAED=0.42;
scaffold248|size497523	maker	exon	106988	107602	.	+	.	ID=CCRYP_010754-RA|size497523-processed-gene-1.20-mRNA-1:exon:4848;Parent=CCRYP_010754-RA|size497523-processed-gene-1.20-mRNA-1;
scaffold248|size497523	maker	CDS	106988	107602	.	+	0	ID=CCRYP_010754-RA|size497523-processed-gene-1.20-mRNA-1:cds;Parent=CCRYP_010754-RA|size497523-processed-gene-1.20-mRNA-1;
scaffold248|size497523	maker	gene	121780	122844	.	+	.	ID=CCRYP_010763|size497523-snap-gene-1.4;Name=CCRYP_010763|size497523-snap-gene-1.4;Alias=maker-scaffold248|size497523-snap-gene-1.4;
scaffold248|size497523	maker	mRNA	121780	122844	.	+	.	ID=CCRYP_010763|size497523-snap-gene-1.4-mRNA-1;Parent=CCRYP_010763|size497523-snap-gene-1.4;Name=CCRYP_010763|size497523-snap-gene-1.4-mRNA-1;Alias=maker-scaffold248|size497523-snap-gene-1.4-mRNA-1;_AED=0.20;_QI=0|0|0.5|1|0|0|2|247|204;_eAED=0.59;
scaffold248|size497523	maker	exon	121780	122279	.	+	.	ID=CCRYP_010763-RA|size497523-snap-gene-1.4-mRNA-1:exon:4849;Parent=CCRYP_010763-RA|size497523-snap-gene-1.4-mRNA-1;
scaffold248|size497523	maker	exon	122483	122844	.	+	.	ID=CCRYP_010763-RA|size497523-snap-gene-1.4-mRNA-1:exon:4850;Parent=CCRYP_010763-RA|size497523-snap-gene-1.4-mRNA-1;
scaffold248|size497523	maker	CDS	121780	122279	.	+	0	ID=CCRYP_010763-RA|size497523-snap-gene-1.4-mRNA-1:cds;Parent=CCRYP_010763-RA|size497523-snap-gene-1.4-mRNA-1;
scaffold248|size497523	maker	CDS	122483	122597	.	+	1	ID=CCRYP_010763-RA|size497523-snap-gene-1.4-mRNA-1:cds;Parent=CCRYP_010763-RA|size497523-snap-gene-1.4-mRNA-1;
scaffold248|size497523	maker	three_prime_UTR	122598	122844	.	+	.	ID=CCRYP_010763-RA|size497523-snap-gene-1.4-mRNA-1:three_prime_utr;Parent=CCRYP_010763-RA|size497523-snap-gene-1.4-mRNA-1;
scaffold248|size497523	maker	gene	138285	139361	.	-	.	ID=CCRYP_010765|size497523-processed-gene-1.29;Name=CCRYP_010765|size497523-processed-gene-1.29;Alias=augustus_masked-scaffold248|size497523-processed-gene-1.29;
scaffold248|size497523	maker	mRNA	138285	139361	.	-	.	ID=CCRYP_010765|size497523-processed-gene-1.29-mRNA-1;Parent=CCRYP_010765|size497523-processed-gene-1.29;Name=CCRYP_010765|size497523-processed-gene-1.29-mRNA-1;Alias=augustus_masked-scaffold248|size497523-processed-gene-1.29-mRNA-1;_AED=0.07;_QI=0|-1|0|1|-1|1|1|0|358;_eAED=-0.06;
scaffold248|size497523	maker	exon	138285	139361	.	-	.	ID=CCRYP_010765-RA|size497523-processed-gene-1.29-mRNA-1:exon:4851;Parent=CCRYP_010765-RA|size497523-processed-gene-1.29-mRNA-1;
scaffold248|size497523	maker	CDS	138285	139361	.	-	0	ID=CCRYP_010765-RA|size497523-processed-gene-1.29-mRNA-1:cds;Parent=CCRYP_010765-RA|size497523-processed-gene-1.29-mRNA-1;
scaffold248|size497523	maker	gene	100931	101799	.	-	.	ID=CCRYP_010753|size497523-exonerate_est2genome-gene-1.23;Name=CCRYP_010753|size497523-exonerate_est2genome-gene-1.23;Alias=maker-scaffold248|size497523-exonerate_est2genome-gene-1.23;
scaffold248|size497523	maker	mRNA	100931	101799	.	-	.	ID=CCRYP_010753|size497523-exonerate_est2genome-gene-1.23-mRNA-1;Parent=CCRYP_010753|size497523-exonerate_est2genome-gene-1.23;Name=CCRYP_010753|size497523-exonerate_est2genome-gene-1.23-mRNA-1;Alias=maker-scaffold248|size497523-exonerate_est2genome-gene-1.23-mRNA-1;_AED=0.04;_QI=112|1|1|1|0|0|3|31|98;_eAED=0.04;score=2107;
scaffold248|size497523	maker	mRNA	100931	101595	.	-	.	ID=CCRYP_010753|size497523-exonerate_est2genome-gene-1.23-mRNA-2;Parent=CCRYP_010753|size497523-exonerate_est2genome-gene-1.23;Name=CCRYP_010753|size497523-exonerate_est2genome-gene-1.23-mRNA-2;Alias=maker-scaffold248|size497523-exonerate_est2genome-gene-1.23-mRNA-2;_AED=0.11;_QI=9|1|1|1|0|0|2|31|109;_eAED=0.11;score=1818;
scaffold248|size497523	maker	exon	101468	101595	.	-	.	ID=CCRYP_010753-RA|size497523-exonerate_est2genome-gene-1.23-mRNA-2:exon:4855;Parent=CCRYP_010753-RA|size497523-exonerate_est2genome-gene-1.23-mRNA-2;
scaffold248|size497523	maker	exon	101694	101799	.	-	.	ID=CCRYP_010753-RB|size497523-exonerate_est2genome-gene-1.23-mRNA-1:exon:4854;Parent=CCRYP_010753-RB|size497523-exonerate_est2genome-gene-1.23-mRNA-1;
scaffold248|size497523	maker	exon	101468	101559	.	-	.	ID=CCRYP_010753-RB|size497523-exonerate_est2genome-gene-1.23-mRNA-1:exon:4853;Parent=CCRYP_010753-RB|size497523-exonerate_est2genome-gene-1.23-mRNA-1;
scaffold248|size497523	maker	exon	100931	101172	.	-	.	ID=CCRYP_010753-RB|size497523-exonerate_est2genome-gene-1.23-mRNA-1:exon:4852;Parent=CCRYP_010753-RB|size497523-exonerate_est2genome-gene-1.23-mRNA-1,CCRYP_010753-RB|size497523-exonerate_est2genome-gene-1.23-mRNA-2;
scaffold248|size497523	maker	five_prime_UTR	101694	101799	.	-	.	ID=CCRYP_010753-RB|size497523-exonerate_est2genome-gene-1.23-mRNA-1:five_prime_utr;Parent=CCRYP_010753-RB|size497523-exonerate_est2genome-gene-1.23-mRNA-1;
scaffold248|size497523	maker	five_prime_UTR	101554	101559	.	-	.	ID=CCRYP_010753-RB|size497523-exonerate_est2genome-gene-1.23-mRNA-1:five_prime_utr;Parent=CCRYP_010753-RB|size497523-exonerate_est2genome-gene-1.23-mRNA-1;
scaffold248|size497523	maker	CDS	101468	101553	.	-	0	ID=CCRYP_010753-RB|size497523-exonerate_est2genome-gene-1.23-mRNA-1:cds;Parent=CCRYP_010753-RB|size497523-exonerate_est2genome-gene-1.23-mRNA-1;
scaffold248|size497523	maker	CDS	100962	101172	.	-	1	ID=CCRYP_010753-RB|size497523-exonerate_est2genome-gene-1.23-mRNA-1:cds;Parent=CCRYP_010753-RB|size497523-exonerate_est2genome-gene-1.23-mRNA-1;
scaffold248|size497523	maker	three_prime_UTR	100931	100961	.	-	.	ID=CCRYP_010753-RB|size497523-exonerate_est2genome-gene-1.23-mRNA-1:three_prime_utr;Parent=CCRYP_010753-RB|size497523-exonerate_est2genome-gene-1.23-mRNA-1;
scaffold248|size497523	maker	five_prime_UTR	101587	101595	.	-	.	ID=CCRYP_010753-RA|size497523-exonerate_est2genome-gene-1.23-mRNA-2:five_prime_utr;Parent=CCRYP_010753-RA|size497523-exonerate_est2genome-gene-1.23-mRNA-2;
scaffold248|size497523	maker	CDS	101468	101586	.	-	0	ID=CCRYP_010753-RA|size497523-exonerate_est2genome-gene-1.23-mRNA-2:cds;Parent=CCRYP_010753-RA|size497523-exonerate_est2genome-gene-1.23-mRNA-2;
scaffold248|size497523	maker	CDS	100962	101172	.	-	1	ID=CCRYP_010753-RA|size497523-exonerate_est2genome-gene-1.23-mRNA-2:cds;Parent=CCRYP_010753-RA|size497523-exonerate_est2genome-gene-1.23-mRNA-2;
scaffold248|size497523	maker	three_prime_UTR	100931	100961	.	-	.	ID=CCRYP_010753-RA|size497523-exonerate_est2genome-gene-1.23-mRNA-2:three_prime_utr;Parent=CCRYP_010753-RA|size497523-exonerate_est2genome-gene-1.23-mRNA-2;
scaffold248|size497523	maker	gene	97478	100229	.	-	.	ID=CCRYP_010751|size497523-processed-gene-1.37;Name=CCRYP_010751|size497523-processed-gene-1.37;Alias=snap_masked-scaffold248|size497523-processed-gene-1.37;
scaffold248|size497523	maker	mRNA	97478	100229	.	-	.	ID=CCRYP_010751|size497523-processed-gene-1.37-mRNA-1;Parent=CCRYP_010751|size497523-processed-gene-1.37;Name=CCRYP_010751|size497523-processed-gene-1.37-mRNA-1;Alias=snap_masked-scaffold248|size497523-processed-gene-1.37-mRNA-1;_AED=0.07;_QI=553|0|0.5|1|1|1|2|0|709;_eAED=0.06;
scaffold248|size497523	maker	exon	97478	99537	.	-	.	ID=CCRYP_010751-RA|size497523-processed-gene-1.37-mRNA-1:exon:4857;Parent=CCRYP_010751-RA|size497523-processed-gene-1.37-mRNA-1;
scaffold248|size497523	maker	exon	99607	100229	.	-	.	ID=CCRYP_010751-RA|size497523-processed-gene-1.37-mRNA-1:exon:4856;Parent=CCRYP_010751-RA|size497523-processed-gene-1.37-mRNA-1;
scaffold248|size497523	maker	five_prime_UTR	99677	100229	.	-	.	ID=CCRYP_010751-RA|size497523-processed-gene-1.37-mRNA-1:five_prime_utr;Parent=CCRYP_010751-RA|size497523-processed-gene-1.37-mRNA-1;
scaffold248|size497523	maker	CDS	99607	99676	.	-	0	ID=CCRYP_010751-RA|size497523-processed-gene-1.37-mRNA-1:cds;Parent=CCRYP_010751-RA|size497523-processed-gene-1.37-mRNA-1;
scaffold248|size497523	maker	CDS	97478	99537	.	-	2	ID=CCRYP_010751-RA|size497523-processed-gene-1.37-mRNA-1:cds;Parent=CCRYP_010751-RA|size497523-processed-gene-1.37-mRNA-1;
scaffold248|size497523	maker	gene	160596	163586	.	-	.	ID=CCRYP_010766|size497523-exonerate_est2genome-gene-1.27;Name=CCRYP_010766|size497523-exonerate_est2genome-gene-1.27;Alias=maker-scaffold248|size497523-exonerate_est2genome-gene-1.27;
scaffold248|size497523	maker	mRNA	160596	163586	.	-	.	ID=CCRYP_010766|size497523-exonerate_est2genome-gene-1.27-mRNA-1;Parent=CCRYP_010766|size497523-exonerate_est2genome-gene-1.27;Name=CCRYP_010766|size497523-exonerate_est2genome-gene-1.27-mRNA-1;Alias=maker-scaffold248|size497523-exonerate_est2genome-gene-1.27-mRNA-1;_AED=0.12;_QI=895|1|1|1|0.33|0.25|4|194|515;_eAED=0.12;score=2637;
scaffold248|size497523	maker	exon	163359	163586	.	-	.	ID=CCRYP_010766-RA|size497523-exonerate_est2genome-gene-1.27-mRNA-1:exon:4861;Parent=CCRYP_010766-RA|size497523-exonerate_est2genome-gene-1.27-mRNA-1;
scaffold248|size497523	maker	exon	162285	163219	.	-	.	ID=CCRYP_010766-RA|size497523-exonerate_est2genome-gene-1.27-mRNA-1:exon:4860;Parent=CCRYP_010766-RA|size497523-exonerate_est2genome-gene-1.27-mRNA-1;
scaffold248|size497523	maker	exon	161801	162183	.	-	.	ID=CCRYP_010766-RA|size497523-exonerate_est2genome-gene-1.27-mRNA-1:exon:4859;Parent=CCRYP_010766-RA|size497523-exonerate_est2genome-gene-1.27-mRNA-1;
scaffold248|size497523	maker	exon	160596	161686	.	-	.	ID=CCRYP_010766-RA|size497523-exonerate_est2genome-gene-1.27-mRNA-1:exon:4858;Parent=CCRYP_010766-RA|size497523-exonerate_est2genome-gene-1.27-mRNA-1;
scaffold248|size497523	maker	five_prime_UTR	163359	163586	.	-	.	ID=CCRYP_010766-RA|size497523-exonerate_est2genome-gene-1.27-mRNA-1:five_prime_utr;Parent=CCRYP_010766-RA|size497523-exonerate_est2genome-gene-1.27-mRNA-1;
scaffold248|size497523	maker	five_prime_UTR	162553	163219	.	-	.	ID=CCRYP_010766-RA|size497523-exonerate_est2genome-gene-1.27-mRNA-1:five_prime_utr;Parent=CCRYP_010766-RA|size497523-exonerate_est2genome-gene-1.27-mRNA-1;
scaffold248|size497523	maker	CDS	162285	162552	.	-	0	ID=CCRYP_010766-RA|size497523-exonerate_est2genome-gene-1.27-mRNA-1:cds;Parent=CCRYP_010766-RA|size497523-exonerate_est2genome-gene-1.27-mRNA-1;
scaffold248|size497523	maker	CDS	161801	162183	.	-	2	ID=CCRYP_010766-RA|size497523-exonerate_est2genome-gene-1.27-mRNA-1:cds;Parent=CCRYP_010766-RA|size497523-exonerate_est2genome-gene-1.27-mRNA-1;
scaffold248|size497523	maker	CDS	160790	161686	.	-	0	ID=CCRYP_010766-RA|size497523-exonerate_est2genome-gene-1.27-mRNA-1:cds;Parent=CCRYP_010766-RA|size497523-exonerate_est2genome-gene-1.27-mRNA-1;
scaffold248|size497523	maker	three_prime_UTR	160596	160789	.	-	.	ID=CCRYP_010766-RA|size497523-exonerate_est2genome-gene-1.27-mRNA-1:three_prime_utr;Parent=CCRYP_010766-RA|size497523-exonerate_est2genome-gene-1.27-mRNA-1;
scaffold248|size497523	maker	gene	107836	110667	.	-	.	ID=CCRYP_010755|size497523-processed-gene-1.25;Name=CCRYP_010755|size497523-processed-gene-1.25;Alias=augustus_masked-scaffold248|size497523-processed-gene-1.25;
scaffold248|size497523	maker	mRNA	107836	110667	.	-	.	ID=CCRYP_010755|size497523-processed-gene-1.25-mRNA-1;Parent=CCRYP_010755|size497523-processed-gene-1.25;Name=CCRYP_010755|size497523-processed-gene-1.25-mRNA-1;Alias=augustus_masked-scaffold248|size497523-processed-gene-1.25-mRNA-1;_AED=0.13;_QI=128|1|1|1|1|1|2|117|826;_eAED=0.13;
scaffold248|size497523	maker	exon	107836	109478	.	-	.	ID=CCRYP_010755-RA|size497523-processed-gene-1.25-mRNA-1:exon:4863;Parent=CCRYP_010755-RA|size497523-processed-gene-1.25-mRNA-1;
scaffold248|size497523	maker	exon	109585	110667	.	-	.	ID=CCRYP_010755-RA|size497523-processed-gene-1.25-mRNA-1:exon:4862;Parent=CCRYP_010755-RA|size497523-processed-gene-1.25-mRNA-1;
scaffold248|size497523	maker	five_prime_UTR	110540	110667	.	-	.	ID=CCRYP_010755-RA|size497523-processed-gene-1.25-mRNA-1:five_prime_utr;Parent=CCRYP_010755-RA|size497523-processed-gene-1.25-mRNA-1;
scaffold248|size497523	maker	CDS	109585	110539	.	-	0	ID=CCRYP_010755-RA|size497523-processed-gene-1.25-mRNA-1:cds;Parent=CCRYP_010755-RA|size497523-processed-gene-1.25-mRNA-1;
scaffold248|size497523	maker	CDS	107953	109478	.	-	2	ID=CCRYP_010755-RA|size497523-processed-gene-1.25-mRNA-1:cds;Parent=CCRYP_010755-RA|size497523-processed-gene-1.25-mRNA-1;
scaffold248|size497523	maker	three_prime_UTR	107836	107952	.	-	.	ID=CCRYP_010755-RA|size497523-processed-gene-1.25-mRNA-1:three_prime_utr;Parent=CCRYP_010755-RA|size497523-processed-gene-1.25-mRNA-1;
scaffold248|size497523	maker	gene	94557	95465	.	-	.	ID=CCRYP_010749|size497523-processed-gene-1.17;Name=CCRYP_010749|size497523-processed-gene-1.17;Alias=augustus_masked-scaffold248|size497523-processed-gene-1.17;
scaffold248|size497523	maker	mRNA	94557	95465	.	-	.	ID=CCRYP_010749|size497523-processed-gene-1.17-mRNA-1;Parent=CCRYP_010749|size497523-processed-gene-1.17;Name=CCRYP_010749|size497523-processed-gene-1.17-mRNA-1;Alias=augustus_masked-scaffold248|size497523-processed-gene-1.17-mRNA-1;_AED=0.19;_QI=0|-1|0|1|-1|1|1|0|302;_eAED=0.19;
scaffold248|size497523	maker	exon	94557	95465	.	-	.	ID=CCRYP_010749-RA|size497523-processed-gene-1.17-mRNA-1:exon:4864;Parent=CCRYP_010749-RA|size497523-processed-gene-1.17-mRNA-1;
scaffold248|size497523	maker	CDS	94557	95465	.	-	0	ID=CCRYP_010749-RA|size497523-processed-gene-1.17-mRNA-1:cds;Parent=CCRYP_010749-RA|size497523-processed-gene-1.17-mRNA-1;
scaffold248|size497523	maker	gene	173430	174383	.	-	.	ID=CCRYP_010767|size497523-processed-gene-1.31;Name=CCRYP_010767|size497523-processed-gene-1.31;Alias=augustus_masked-scaffold248|size497523-processed-gene-1.31;
scaffold248|size497523	maker	mRNA	173430	174383	.	-	.	ID=CCRYP_010767|size497523-processed-gene-1.31-mRNA-1;Parent=CCRYP_010767|size497523-processed-gene-1.31;Name=CCRYP_010767|size497523-processed-gene-1.31-mRNA-1;Alias=augustus_masked-scaffold248|size497523-processed-gene-1.31-mRNA-1;_AED=0.19;_QI=0|-1|0|1|-1|1|1|0|317;_eAED=0.19;
scaffold248|size497523	maker	exon	173430	174383	.	-	.	ID=CCRYP_010767-RA|size497523-processed-gene-1.31-mRNA-1:exon:4865;Parent=CCRYP_010767-RA|size497523-processed-gene-1.31-mRNA-1;
scaffold248|size497523	maker	CDS	173430	174383	.	-	0	ID=CCRYP_010767-RA|size497523-processed-gene-1.31-mRNA-1:cds;Parent=CCRYP_010767-RA|size497523-processed-gene-1.31-mRNA-1;
scaffold248|size497523	maker	gene	89512	91997	.	-	.	ID=CCRYP_010747|size497523-processed-gene-1.33;Name=CCRYP_010747|size497523-processed-gene-1.33;Alias=snap_masked-scaffold248|size497523-processed-gene-1.33;
scaffold248|size497523	maker	mRNA	89512	91997	.	-	.	ID=CCRYP_010747|size497523-processed-gene-1.33-mRNA-1;Parent=CCRYP_010747|size497523-processed-gene-1.33;Name=CCRYP_010747|size497523-processed-gene-1.33-mRNA-1;Alias=snap_masked-scaffold248|size497523-processed-gene-1.33-mRNA-1;_AED=0.09;_QI=0|0|0|1|1|1|2|0|818;_eAED=0.20;
scaffold248|size497523	maker	exon	90921	91997	.	-	.	ID=CCRYP_010747-RA|size497523-processed-gene-1.33-mRNA-1:exon:4867;Parent=CCRYP_010747-RA|size497523-processed-gene-1.33-mRNA-1;
scaffold248|size497523	maker	exon	89512	90891	.	-	.	ID=CCRYP_010747-RA|size497523-processed-gene-1.33-mRNA-1:exon:4866;Parent=CCRYP_010747-RA|size497523-processed-gene-1.33-mRNA-1;
scaffold248|size497523	maker	CDS	90921	91997	.	-	0	ID=CCRYP_010747-RA|size497523-processed-gene-1.33-mRNA-1:cds;Parent=CCRYP_010747-RA|size497523-processed-gene-1.33-mRNA-1;
scaffold248|size497523	maker	CDS	89512	90891	.	-	0	ID=CCRYP_010747-RA|size497523-processed-gene-1.33-mRNA-1:cds;Parent=CCRYP_010747-RA|size497523-processed-gene-1.33-mRNA-1;
scaffold248|size497523	maker	gene	118535	122600	.	-	.	ID=CCRYP_010762|size497523-snap-gene-1.11;Name=CCRYP_010762|size497523-snap-gene-1.11;Alias=maker-scaffold248|size497523-snap-gene-1.11;
scaffold248|size497523	maker	mRNA	118535	122600	.	-	.	ID=CCRYP_010762|size497523-snap-gene-1.11-mRNA-1;Parent=CCRYP_010762|size497523-snap-gene-1.11;Name=CCRYP_010762|size497523-snap-gene-1.11-mRNA-1;Alias=maker-scaffold248|size497523-snap-gene-1.11-mRNA-1;_AED=0.25;_QI=3397|1|1|1|0|0|3|346|79;_eAED=0.25;
scaffold248|size497523	maker	exon	118535	119012	.	-	.	ID=CCRYP_010762-RA|size497523-snap-gene-1.11-mRNA-1:exon:4870;Parent=CCRYP_010762-RA|size497523-snap-gene-1.11-mRNA-1;
scaffold248|size497523	maker	exon	119076	122346	.	-	.	ID=CCRYP_010762-RA|size497523-snap-gene-1.11-mRNA-1:exon:4869;Parent=CCRYP_010762-RA|size497523-snap-gene-1.11-mRNA-1;
scaffold248|size497523	maker	exon	122367	122600	.	-	.	ID=CCRYP_010762-RA|size497523-snap-gene-1.11-mRNA-1:exon:4868;Parent=CCRYP_010762-RA|size497523-snap-gene-1.11-mRNA-1;
scaffold248|size497523	maker	five_prime_UTR	122367	122600	.	-	.	ID=CCRYP_010762-RA|size497523-snap-gene-1.11-mRNA-1:five_prime_utr;Parent=CCRYP_010762-RA|size497523-snap-gene-1.11-mRNA-1;
scaffold248|size497523	maker	five_prime_UTR	119184	122346	.	-	.	ID=CCRYP_010762-RA|size497523-snap-gene-1.11-mRNA-1:five_prime_utr;Parent=CCRYP_010762-RA|size497523-snap-gene-1.11-mRNA-1;
scaffold248|size497523	maker	CDS	119076	119183	.	-	0	ID=CCRYP_010762-RA|size497523-snap-gene-1.11-mRNA-1:cds;Parent=CCRYP_010762-RA|size497523-snap-gene-1.11-mRNA-1;
scaffold248|size497523	maker	CDS	118881	119012	.	-	0	ID=CCRYP_010762-RA|size497523-snap-gene-1.11-mRNA-1:cds;Parent=CCRYP_010762-RA|size497523-snap-gene-1.11-mRNA-1;
scaffold248|size497523	maker	three_prime_UTR	118535	118880	.	-	.	ID=CCRYP_010762-RA|size497523-snap-gene-1.11-mRNA-1:three_prime_utr;Parent=CCRYP_010762-RA|size497523-snap-gene-1.11-mRNA-1;
scaffold248|size497523	maker	gene	110731	112796	.	-	.	ID=CCRYP_010757|size497523-augustus-gene-1.57;Name=CCRYP_010757|size497523-augustus-gene-1.57;Alias=maker-scaffold248|size497523-augustus-gene-1.57;
scaffold248|size497523	maker	mRNA	110731	112796	.	-	.	ID=CCRYP_010757|size497523-augustus-gene-1.57-mRNA-1;Parent=CCRYP_010757|size497523-augustus-gene-1.57;Name=CCRYP_010757|size497523-augustus-gene-1.57-mRNA-1;Alias=maker-scaffold248|size497523-augustus-gene-1.57-mRNA-1;_AED=0.30;_QI=206|1|1|1|0.5|0.33|3|470|423;_eAED=0.30;
scaffold248|size497523	maker	exon	110731	112129	.	-	.	ID=CCRYP_010757-RA|size497523-augustus-gene-1.57-mRNA-1:exon:4873;Parent=CCRYP_010757-RA|size497523-augustus-gene-1.57-mRNA-1;
scaffold248|size497523	maker	exon	112226	112661	.	-	.	ID=CCRYP_010757-RA|size497523-augustus-gene-1.57-mRNA-1:exon:4872;Parent=CCRYP_010757-RA|size497523-augustus-gene-1.57-mRNA-1;
scaffold248|size497523	maker	exon	112684	112796	.	-	.	ID=CCRYP_010757-RA|size497523-augustus-gene-1.57-mRNA-1:exon:4871;Parent=CCRYP_010757-RA|size497523-augustus-gene-1.57-mRNA-1;
scaffold248|size497523	maker	five_prime_UTR	112684	112796	.	-	.	ID=CCRYP_010757-RA|size497523-augustus-gene-1.57-mRNA-1:five_prime_utr;Parent=CCRYP_010757-RA|size497523-augustus-gene-1.57-mRNA-1;
scaffold248|size497523	maker	five_prime_UTR	112569	112661	.	-	.	ID=CCRYP_010757-RA|size497523-augustus-gene-1.57-mRNA-1:five_prime_utr;Parent=CCRYP_010757-RA|size497523-augustus-gene-1.57-mRNA-1;
scaffold248|size497523	maker	CDS	112226	112568	.	-	0	ID=CCRYP_010757-RA|size497523-augustus-gene-1.57-mRNA-1:cds;Parent=CCRYP_010757-RA|size497523-augustus-gene-1.57-mRNA-1;
scaffold248|size497523	maker	CDS	111201	112129	.	-	2	ID=CCRYP_010757-RA|size497523-augustus-gene-1.57-mRNA-1:cds;Parent=CCRYP_010757-RA|size497523-augustus-gene-1.57-mRNA-1;
scaffold248|size497523	maker	three_prime_UTR	110731	111200	.	-	.	ID=CCRYP_010757-RA|size497523-augustus-gene-1.57-mRNA-1:three_prime_utr;Parent=CCRYP_010757-RA|size497523-augustus-gene-1.57-mRNA-1;
scaffold248|size497523	maker	gene	114357	116212	.	-	.	ID=CCRYP_010760|size497523-augustus-gene-1.58;Name=CCRYP_010760|size497523-augustus-gene-1.58;Alias=maker-scaffold248|size497523-augustus-gene-1.58;
scaffold248|size497523	maker	mRNA	114357	116212	.	-	.	ID=CCRYP_010760|size497523-augustus-gene-1.58-mRNA-1;Parent=CCRYP_010760|size497523-augustus-gene-1.58;Name=CCRYP_010760|size497523-augustus-gene-1.58-mRNA-1;Alias=maker-scaffold248|size497523-augustus-gene-1.58-mRNA-1;_AED=0.39;_QI=86|1|1|1|1|1|3|103|501;_eAED=0.39;
scaffold248|size497523	maker	exon	114357	114806	.	-	.	ID=CCRYP_010760-RA|size497523-augustus-gene-1.58-mRNA-1:exon:4876;Parent=CCRYP_010760-RA|size497523-augustus-gene-1.58-mRNA-1;
scaffold248|size497523	maker	exon	114880	115501	.	-	.	ID=CCRYP_010760-RA|size497523-augustus-gene-1.58-mRNA-1:exon:4875;Parent=CCRYP_010760-RA|size497523-augustus-gene-1.58-mRNA-1;
scaffold248|size497523	maker	exon	115590	116212	.	-	.	ID=CCRYP_010760-RA|size497523-augustus-gene-1.58-mRNA-1:exon:4874;Parent=CCRYP_010760-RA|size497523-augustus-gene-1.58-mRNA-1;
scaffold248|size497523	maker	five_prime_UTR	116127	116212	.	-	.	ID=CCRYP_010760-RA|size497523-augustus-gene-1.58-mRNA-1:five_prime_utr;Parent=CCRYP_010760-RA|size497523-augustus-gene-1.58-mRNA-1;
scaffold248|size497523	maker	CDS	115590	116126	.	-	0	ID=CCRYP_010760-RA|size497523-augustus-gene-1.58-mRNA-1:cds;Parent=CCRYP_010760-RA|size497523-augustus-gene-1.58-mRNA-1;
scaffold248|size497523	maker	CDS	114880	115501	.	-	0	ID=CCRYP_010760-RA|size497523-augustus-gene-1.58-mRNA-1:cds;Parent=CCRYP_010760-RA|size497523-augustus-gene-1.58-mRNA-1;
scaffold248|size497523	maker	CDS	114460	114806	.	-	2	ID=CCRYP_010760-RA|size497523-augustus-gene-1.58-mRNA-1:cds;Parent=CCRYP_010760-RA|size497523-augustus-gene-1.58-mRNA-1;
scaffold248|size497523	maker	three_prime_UTR	114357	114459	.	-	.	ID=CCRYP_010760-RA|size497523-augustus-gene-1.58-mRNA-1:three_prime_utr;Parent=CCRYP_010760-RA|size497523-augustus-gene-1.58-mRNA-1;
scaffold248|size497523	model_gff:maker	match	112996	114385	1309	+	.	ID=scaffold248|size497523:hit:52116:4.5.0.1;Name=maker-scaffold248|size497523-exonerate_protein2genome-gene-1.4-mRNA-1;score=1309
scaffold248|size497523	model_gff:maker	match_part	112996	113767	.	+	.	ID=scaffold248|size497523:hsp:98289:4.5.0.1;Parent=scaffold248|size497523:hit:52116:4.5.0.1;Target=maker-scaffold248|size497523-exonerate_protein2genome-gene-1.4-mRNA-1 1 772 +;Gap=M772
scaffold248|size497523	model_gff:maker	match_part	113849	114385	.	+	.	ID=scaffold248|size497523:hsp:98290:4.5.0.1;Parent=scaffold248|size497523:hit:52116:4.5.0.1;Target=maker-scaffold248|size497523-exonerate_protein2genome-gene-1.4-mRNA-1 773 1309 +;Gap=M537
scaffold248|size497523	model_gff:maker	match	176991	179230	1774	+	.	ID=scaffold248|size497523:hit:52117:4.5.0.1;Name=maker-scaffold248|size497523-exonerate_protein2genome-gene-1.7-mRNA-1;score=1774
scaffold248|size497523	model_gff:maker	match_part	176991	177495	.	+	.	ID=scaffold248|size497523:hsp:98291:4.5.0.1;Parent=scaffold248|size497523:hit:52117:4.5.0.1;Target=maker-scaffold248|size497523-exonerate_protein2genome-gene-1.7-mRNA-1 1 505 +;Gap=M505
scaffold248|size497523	model_gff:maker	match_part	177621	178136	.	+	.	ID=scaffold248|size497523:hsp:98292:4.5.0.1;Parent=scaffold248|size497523:hit:52117:4.5.0.1;Target=maker-scaffold248|size497523-exonerate_protein2genome-gene-1.7-mRNA-1 506 1021 +;Gap=M516
scaffold248|size497523	model_gff:maker	match_part	178392	178481	.	+	.	ID=scaffold248|size497523:hsp:98293:4.5.0.1;Parent=scaffold248|size497523:hit:52117:4.5.0.1;Target=maker-scaffold248|size497523-exonerate_protein2genome-gene-1.7-mRNA-1 1022 1111 +;Gap=M90
scaffold248|size497523	model_gff:maker	match_part	178568	179230	.	+	.	ID=scaffold248|size497523:hsp:98294:4.5.0.1;Parent=scaffold248|size497523:hit:52117:4.5.0.1;Target=maker-scaffold248|size497523-exonerate_protein2genome-gene-1.7-mRNA-1 1112 1774 +;Gap=M663
scaffold248|size497523	model_gff:maker	match	176991	178485	1370	+	.	ID=scaffold248|size497523:hit:52118:4.5.0.1;Name=maker-scaffold248|size497523-exonerate_protein2genome-gene-1.7-mRNA-2;score=1370
scaffold248|size497523	model_gff:maker	match_part	176991	177495	.	+	.	ID=scaffold248|size497523:hsp:98295:4.5.0.1;Parent=scaffold248|size497523:hit:52118:4.5.0.1;Target=maker-scaffold248|size497523-exonerate_protein2genome-gene-1.7-mRNA-2 1 505 +;Gap=M505
scaffold248|size497523	model_gff:maker	match_part	177621	178485	.	+	.	ID=scaffold248|size497523:hsp:98296:4.5.0.1;Parent=scaffold248|size497523:hit:52118:4.5.0.1;Target=maker-scaffold248|size497523-exonerate_protein2genome-gene-1.7-mRNA-2 506 1370 +;Gap=M865
scaffold248|size497523	model_gff:maker	match	112370	112769	276	+	.	ID=scaffold248|size497523:hit:52119:4.5.0.1;Name=maker-scaffold248|size497523-exonerate_est2genome-gene-1.16-mRNA-1;score=276
scaffold248|size497523	model_gff:maker	match_part	112370	112540	.	+	.	ID=scaffold248|size497523:hsp:98297:4.5.0.1;Parent=scaffold248|size497523:hit:52119:4.5.0.1;Target=maker-scaffold248|size497523-exonerate_est2genome-gene-1.16-mRNA-1 1 171 +;Gap=M171
scaffold248|size497523	model_gff:maker	match_part	112665	112769	.	+	.	ID=scaffold248|size497523:hsp:98298:4.5.0.1;Parent=scaffold248|size497523:hit:52119:4.5.0.1;Target=maker-scaffold248|size497523-exonerate_est2genome-gene-1.16-mRNA-1 172 276 +;Gap=M105
scaffold248|size497523	model_gff:maker	match	107836	110667	2726	-	.	ID=scaffold248|size497523:hit:52120:4.5.0.1;Name=maker-scaffold248|size497523-exonerate_protein2genome-gene-1.10-mRNA-1;score=2726
scaffold248|size497523	model_gff:maker	match_part	109585	110667	.	-	.	ID=scaffold248|size497523:hsp:98299:4.5.0.1;Parent=scaffold248|size497523:hit:52120:4.5.0.1;Target=maker-scaffold248|size497523-exonerate_protein2genome-gene-1.10-mRNA-1 1644 2726 +;Gap=M1083
scaffold248|size497523	model_gff:maker	match_part	107836	109478	.	-	.	ID=scaffold248|size497523:hsp:98300:4.5.0.1;Parent=scaffold248|size497523:hit:52120:4.5.0.1;Target=maker-scaffold248|size497523-exonerate_protein2genome-gene-1.10-mRNA-1 1 1643 +;Gap=M1643
scaffold248|size497523	model_gff:maker	match	107953	108774	822	-	.	ID=scaffold248|size497523:hit:52121:4.5.0.1;Name=maker-scaffold248|size497523-exonerate_protein2genome-gene-1.10-mRNA-2;score=822
scaffold248|size497523	model_gff:maker	match_part	107953	108774	.	-	.	ID=scaffold248|size497523:hsp:98301:4.5.0.1;Parent=scaffold248|size497523:hit:52121:4.5.0.1;Target=maker-scaffold248|size497523-exonerate_protein2genome-gene-1.10-mRNA-2 1 822 +;Gap=M822
scaffold248|size497523	model_gff:maker	match	107953	108423	471	-	.	ID=scaffold248|size497523:hit:52122:4.5.0.1;Name=maker-scaffold248|size497523-exonerate_protein2genome-gene-1.10-mRNA-3;score=471
scaffold248|size497523	model_gff:maker	match_part	107953	108423	.	-	.	ID=scaffold248|size497523:hsp:98302:4.5.0.1;Parent=scaffold248|size497523:hit:52122:4.5.0.1;Target=maker-scaffold248|size497523-exonerate_protein2genome-gene-1.10-mRNA-3 1 471 +;Gap=M471
scaffold248|size497523	model_gff:maker	match	107953	108336	384	-	.	ID=scaffold248|size497523:hit:52123:4.5.0.1;Name=maker-scaffold248|size497523-exonerate_protein2genome-gene-1.10-mRNA-4;score=384
scaffold248|size497523	model_gff:maker	match_part	107953	108336	.	-	.	ID=scaffold248|size497523:hsp:98303:4.5.0.1;Parent=scaffold248|size497523:hit:52123:4.5.0.1;Target=maker-scaffold248|size497523-exonerate_protein2genome-gene-1.10-mRNA-4 1 384 +;Gap=M384
scaffold248|size497523	model_gff:maker	match	114357	116175	1538	-	.	ID=scaffold248|size497523:hit:52124:4.5.0.1;Name=maker-scaffold248|size497523-exonerate_protein2genome-gene-1.11-mRNA-1;score=1538
scaffold248|size497523	model_gff:maker	match_part	115590	116175	.	-	.	ID=scaffold248|size497523:hsp:98304:4.5.0.1;Parent=scaffold248|size497523:hit:52124:4.5.0.1;Target=maker-scaffold248|size497523-exonerate_protein2genome-gene-1.11-mRNA-1 953 1538 +;Gap=M586
scaffold248|size497523	model_gff:maker	match_part	115123	115453	.	-	.	ID=scaffold248|size497523:hsp:98305:4.5.0.1;Parent=scaffold248|size497523:hit:52124:4.5.0.1;Target=maker-scaffold248|size497523-exonerate_protein2genome-gene-1.11-mRNA-1 622 952 +;Gap=M331
scaffold248|size497523	model_gff:maker	match_part	114880	115050	.	-	.	ID=scaffold248|size497523:hsp:98306:4.5.0.1;Parent=scaffold248|size497523:hit:52124:4.5.0.1;Target=maker-scaffold248|size497523-exonerate_protein2genome-gene-1.11-mRNA-1 451 621 +;Gap=M171
scaffold248|size497523	model_gff:maker	match_part	114357	114806	.	-	.	ID=scaffold248|size497523:hsp:98307:4.5.0.1;Parent=scaffold248|size497523:hit:52124:4.5.0.1;Target=maker-scaffold248|size497523-exonerate_protein2genome-gene-1.11-mRNA-1 1 450 +;Gap=M450
scaffold248|size497523	model_gff:maker	match	114357	115865	1156	-	.	ID=scaffold248|size497523:hit:52125:4.5.0.1;Name=maker-scaffold248|size497523-exonerate_protein2genome-gene-1.11-mRNA-2;score=1156
scaffold248|size497523	model_gff:maker	match_part	115849	115865	.	-	.	ID=scaffold248|size497523:hsp:98308:4.5.0.1;Parent=scaffold248|size497523:hit:52125:4.5.0.1;Target=maker-scaffold248|size497523-exonerate_protein2genome-gene-1.11-mRNA-2 690 706 +;Gap=M17
scaffold248|size497523	model_gff:maker	match_part	115562	115695	.	-	.	ID=scaffold248|size497523:hsp:98309:4.5.0.1;Parent=scaffold248|size497523:hit:52125:4.5.0.1;Target=maker-scaffold248|size497523-exonerate_protein2genome-gene-1.11-mRNA-2 556 689 +;Gap=M134
scaffold248|size497523	model_gff:maker	match_part	114880	115434	.	-	.	ID=scaffold248|size497523:hsp:98310:4.5.0.1;Parent=scaffold248|size497523:hit:52125:4.5.0.1;Target=maker-scaffold248|size497523-exonerate_protein2genome-gene-1.11-mRNA-2 1 555 +;Gap=M555
scaffold248|size497523	model_gff:maker	match_part	114357	114806	.	-	.	ID=scaffold248|size497523:hsp:98311:4.5.0.1;Parent=scaffold248|size497523:hit:52125:4.5.0.1;Target=maker-scaffold248|size497523-exonerate_protein2genome-gene-1.11-mRNA-2 707 1156 +;Gap=M450
scaffold248|size497523	model_gff:maker	match	114357	116175	1658	-	.	ID=scaffold248|size497523:hit:52126:4.5.0.1;Name=maker-scaffold248|size497523-exonerate_protein2genome-gene-1.11-mRNA-3;score=1658
scaffold248|size497523	model_gff:maker	match_part	115590	116175	.	-	.	ID=scaffold248|size497523:hsp:98312:4.5.0.1;Parent=scaffold248|size497523:hit:52126:4.5.0.1;Target=maker-scaffold248|size497523-exonerate_protein2genome-gene-1.11-mRNA-3 1073 1658 +;Gap=M586
scaffold248|size497523	model_gff:maker	match_part	114880	115501	.	-	.	ID=scaffold248|size497523:hsp:98313:4.5.0.1;Parent=scaffold248|size497523:hit:52126:4.5.0.1;Target=maker-scaffold248|size497523-exonerate_protein2genome-gene-1.11-mRNA-3 1 622 +;Gap=M622
scaffold248|size497523	model_gff:maker	match_part	114357	114806	.	-	.	ID=scaffold248|size497523:hsp:98314:4.5.0.1;Parent=scaffold248|size497523:hit:52126:4.5.0.1;Target=maker-scaffold248|size497523-exonerate_protein2genome-gene-1.11-mRNA-3 623 1072 +;Gap=M450
scaffold248|size497523	model_gff:maker	match	115431	116027	597	-	.	ID=scaffold248|size497523:hit:52127:4.5.0.1;Name=maker-scaffold248|size497523-exonerate_protein2genome-gene-1.11-mRNA-4;score=597
scaffold248|size497523	model_gff:maker	match_part	115431	116027	.	-	.	ID=scaffold248|size497523:hsp:98315:4.5.0.1;Parent=scaffold248|size497523:hit:52127:4.5.0.1;Target=maker-scaffold248|size497523-exonerate_protein2genome-gene-1.11-mRNA-4 1 597 +;Gap=M597
scaffold248|size497523	model_gff:maker	match	100931	101799	2107	-	.	ID=scaffold248|size497523:hit:52128:4.5.0.1;Name=maker-scaffold248|size497523-exonerate_est2genome-gene-1.23-mRNA-1;score=2107
scaffold248|size497523	model_gff:maker	match_part	101694	101799	.	-	.	ID=scaffold248|size497523:hsp:98316:4.5.0.1;Parent=scaffold248|size497523:hit:52128:4.5.0.1;Target=maker-scaffold248|size497523-exonerate_est2genome-gene-1.23-mRNA-1 335 440 +;Gap=M106
scaffold248|size497523	model_gff:maker	match_part	101468	101559	.	-	.	ID=scaffold248|size497523:hsp:98317:4.5.0.1;Parent=scaffold248|size497523:hit:52128:4.5.0.1;Target=maker-scaffold248|size497523-exonerate_est2genome-gene-1.23-mRNA-1 243 334 +;Gap=M92
scaffold248|size497523	model_gff:maker	match_part	100931	101172	.	-	.	ID=scaffold248|size497523:hsp:98318:4.5.0.1;Parent=scaffold248|size497523:hit:52128:4.5.0.1;Target=maker-scaffold248|size497523-exonerate_est2genome-gene-1.23-mRNA-1 1 242 +;Gap=M242
scaffold248|size497523	model_gff:maker	match	100931	101595	1818	-	.	ID=scaffold248|size497523:hit:52129:4.5.0.1;Name=maker-scaffold248|size497523-exonerate_est2genome-gene-1.23-mRNA-2;score=1818
scaffold248|size497523	model_gff:maker	match_part	101468	101595	.	-	.	ID=scaffold248|size497523:hsp:98319:4.5.0.1;Parent=scaffold248|size497523:hit:52129:4.5.0.1;Target=maker-scaffold248|size497523-exonerate_est2genome-gene-1.23-mRNA-2 1 128 +;Gap=M128
scaffold248|size497523	model_gff:maker	match_part	100931	101172	.	-	.	ID=scaffold248|size497523:hsp:98320:4.5.0.1;Parent=scaffold248|size497523:hit:52129:4.5.0.1;Target=maker-scaffold248|size497523-exonerate_est2genome-gene-1.23-mRNA-2 129 370 +;Gap=M242
scaffold248|size497523	model_gff:maker	match	118535	122573	19600	-	.	ID=scaffold248|size497523:hit:52130:4.5.0.1;Name=maker-scaffold248|size497523-exonerate_est2genome-gene-1.26-mRNA-1;score=19600
scaffold248|size497523	model_gff:maker	match_part	119076	122573	.	-	.	ID=scaffold248|size497523:hsp:98321:4.5.0.1;Parent=scaffold248|size497523:hit:52130:4.5.0.1;Target=maker-scaffold248|size497523-exonerate_est2genome-gene-1.26-mRNA-1 479 3976 +;Gap=M3498
scaffold248|size497523	model_gff:maker	match_part	118535	119012	.	-	.	ID=scaffold248|size497523:hsp:98322:4.5.0.1;Parent=scaffold248|size497523:hit:52130:4.5.0.1;Target=maker-scaffold248|size497523-exonerate_est2genome-gene-1.26-mRNA-1 1 478 +;Gap=M478
scaffold248|size497523	model_gff:maker	match	160596	163586	2637	-	.	ID=scaffold248|size497523:hit:52131:4.5.0.1;Name=maker-scaffold248|size497523-exonerate_est2genome-gene-1.27-mRNA-1;score=2637
scaffold248|size497523	model_gff:maker	match_part	163359	163586	.	-	.	ID=scaffold248|size497523:hsp:98323:4.5.0.1;Parent=scaffold248|size497523:hit:52131:4.5.0.1;Target=maker-scaffold248|size497523-exonerate_est2genome-gene-1.27-mRNA-1 2410 2637 +;Gap=M228
scaffold248|size497523	model_gff:maker	match_part	162285	163219	.	-	.	ID=scaffold248|size497523:hsp:98324:4.5.0.1;Parent=scaffold248|size497523:hit:52131:4.5.0.1;Target=maker-scaffold248|size497523-exonerate_est2genome-gene-1.27-mRNA-1 1475 2409 +;Gap=M935
scaffold248|size497523	model_gff:maker	match_part	161801	162183	.	-	.	ID=scaffold248|size497523:hsp:98325:4.5.0.1;Parent=scaffold248|size497523:hit:52131:4.5.0.1;Target=maker-scaffold248|size497523-exonerate_est2genome-gene-1.27-mRNA-1 1092 1474 +;Gap=M383
scaffold248|size497523	model_gff:maker	match_part	160596	161686	.	-	.	ID=scaffold248|size497523:hsp:98326:4.5.0.1;Parent=scaffold248|size497523:hit:52131:4.5.0.1;Target=maker-scaffold248|size497523-exonerate_est2genome-gene-1.27-mRNA-1 1 1091 +;Gap=M1091
scaffold248|size497523	model_gff:maker	match	136340	138208	1575	+	.	ID=scaffold248|size497523:hit:52132:4.5.0.1;Name=maker-scaffold248|size497523-exonerate_protein2genome-gene-1.6-mRNA-1;score=1575
scaffold248|size497523	model_gff:maker	match_part	136340	136562	.	+	.	ID=scaffold248|size497523:hsp:98327:4.5.0.1;Parent=scaffold248|size497523:hit:52132:4.5.0.1;Target=maker-scaffold248|size497523-exonerate_protein2genome-gene-1.6-mRNA-1 1 223 +;Gap=M223
scaffold248|size497523	model_gff:maker	match_part	136677	137242	.	+	.	ID=scaffold248|size497523:hsp:98328:4.5.0.1;Parent=scaffold248|size497523:hit:52132:4.5.0.1;Target=maker-scaffold248|size497523-exonerate_protein2genome-gene-1.6-mRNA-1 224 789 +;Gap=M566
scaffold248|size497523	model_gff:maker	match_part	137300	137504	.	+	.	ID=scaffold248|size497523:hsp:98329:4.5.0.1;Parent=scaffold248|size497523:hit:52132:4.5.0.1;Target=maker-scaffold248|size497523-exonerate_protein2genome-gene-1.6-mRNA-1 790 994 +;Gap=M205
scaffold248|size497523	model_gff:maker	match_part	137595	137662	.	+	.	ID=scaffold248|size497523:hsp:98330:4.5.0.1;Parent=scaffold248|size497523:hit:52132:4.5.0.1;Target=maker-scaffold248|size497523-exonerate_protein2genome-gene-1.6-mRNA-1 995 1062 +;Gap=M68
scaffold248|size497523	model_gff:maker	match_part	137696	138208	.	+	.	ID=scaffold248|size497523:hsp:98331:4.5.0.1;Parent=scaffold248|size497523:hit:52132:4.5.0.1;Target=maker-scaffold248|size497523-exonerate_protein2genome-gene-1.6-mRNA-1 1063 1575 +;Gap=M513
scaffold248|size497523	model_gff:maker	match	136358	138208	1764	+	.	ID=scaffold248|size497523:hit:52133:4.5.0.1;Name=maker-scaffold248|size497523-exonerate_protein2genome-gene-1.6-mRNA-2;score=1764
scaffold248|size497523	model_gff:maker	match_part	136358	137469	.	+	.	ID=scaffold248|size497523:hsp:98332:4.5.0.1;Parent=scaffold248|size497523:hit:52133:4.5.0.1;Target=maker-scaffold248|size497523-exonerate_protein2genome-gene-1.6-mRNA-2 514 1625 +;Gap=M1112
scaffold248|size497523	model_gff:maker	match_part	137518	137656	.	+	.	ID=scaffold248|size497523:hsp:98333:4.5.0.1;Parent=scaffold248|size497523:hit:52133:4.5.0.1;Target=maker-scaffold248|size497523-exonerate_protein2genome-gene-1.6-mRNA-2 1626 1764 +;Gap=M139
scaffold248|size497523	model_gff:maker	match_part	137696	138208	.	+	.	ID=scaffold248|size497523:hsp:98334:4.5.0.1;Parent=scaffold248|size497523:hit:52133:4.5.0.1;Target=maker-scaffold248|size497523-exonerate_protein2genome-gene-1.6-mRNA-2 1 513 +;Gap=M513
scaffold248|size497523	model_gff:maker	match	138285	139199	915	-	.	ID=scaffold248|size497523:hit:52134:4.5.0.1;Name=maker-scaffold248|size497523-exonerate_protein2genome-gene-1.12-mRNA-1;score=915
scaffold248|size497523	model_gff:maker	match_part	138285	139199	.	-	.	ID=scaffold248|size497523:hsp:98335:4.5.0.1;Parent=scaffold248|size497523:hit:52134:4.5.0.1;Target=maker-scaffold248|size497523-exonerate_protein2genome-gene-1.12-mRNA-1 1 915 +;Gap=M915
scaffold248|size497523	model_gff:maker	match	138285	138983	699	-	.	ID=scaffold248|size497523:hit:52135:4.5.0.1;Name=maker-scaffold248|size497523-exonerate_protein2genome-gene-1.12-mRNA-2;score=699
scaffold248|size497523	model_gff:maker	match_part	138285	138983	.	-	.	ID=scaffold248|size497523:hsp:98336:4.5.0.1;Parent=scaffold248|size497523:hit:52135:4.5.0.1;Target=maker-scaffold248|size497523-exonerate_protein2genome-gene-1.12-mRNA-2 1 699 +;Gap=M699
scaffold248|size497523	model_gff:maker	match	173430	174215	786	-	.	ID=scaffold248|size497523:hit:52136:4.5.0.1;Name=maker-scaffold248|size497523-exonerate_protein2genome-gene-1.13-mRNA-1;score=786
scaffold248|size497523	model_gff:maker	match_part	173430	174215	.	-	.	ID=scaffold248|size497523:hsp:98337:4.5.0.1;Parent=scaffold248|size497523:hit:52136:4.5.0.1;Target=maker-scaffold248|size497523-exonerate_protein2genome-gene-1.13-mRNA-1 1 786 +;Gap=M786
scaffold248|size497523	model_gff:maker	match	173430	173879	450	-	.	ID=scaffold248|size497523:hit:52137:4.5.0.1;Name=maker-scaffold248|size497523-exonerate_protein2genome-gene-1.13-mRNA-2;score=450
scaffold248|size497523	model_gff:maker	match_part	173430	173879	.	-	.	ID=scaffold248|size497523:hsp:98338:4.5.0.1;Parent=scaffold248|size497523:hit:52137:4.5.0.1;Target=maker-scaffold248|size497523-exonerate_protein2genome-gene-1.13-mRNA-2 1 450 +;Gap=M450
scaffold248|size497523	model_gff:maker	match	106988	107602	615	+	.	ID=scaffold248|size497523:hit:52138:4.5.0.1;Name=maker-scaffold248|size497523-exonerate_protein2genome-gene-1.3-mRNA-1;score=615
scaffold248|size497523	model_gff:maker	match_part	106988	107602	.	+	.	ID=scaffold248|size497523:hsp:98339:4.5.0.1;Parent=scaffold248|size497523:hit:52138:4.5.0.1;Target=maker-scaffold248|size497523-exonerate_protein2genome-gene-1.3-mRNA-1 1 615 +;Gap=M615
scaffold248|size497523	model_gff:maker	match	92212	93965	1192	+	.	ID=scaffold248|size497523:hit:52139:4.5.0.1;Name=maker-scaffold248|size497523-exonerate_protein2genome-gene-1.0-mRNA-1;score=1192
scaffold248|size497523	model_gff:maker	match_part	92212	92494	.	+	.	ID=scaffold248|size497523:hsp:98340:4.5.0.1;Parent=scaffold248|size497523:hit:52139:4.5.0.1;Target=maker-scaffold248|size497523-exonerate_protein2genome-gene-1.0-mRNA-1 1 283 +;Gap=M283
scaffold248|size497523	model_gff:maker	match_part	92674	92921	.	+	.	ID=scaffold248|size497523:hsp:98341:4.5.0.1;Parent=scaffold248|size497523:hit:52139:4.5.0.1;Target=maker-scaffold248|size497523-exonerate_protein2genome-gene-1.0-mRNA-1 284 531 +;Gap=M248
scaffold248|size497523	model_gff:maker	match_part	93025	93090	.	+	.	ID=scaffold248|size497523:hsp:98342:4.5.0.1;Parent=scaffold248|size497523:hit:52139:4.5.0.1;Target=maker-scaffold248|size497523-exonerate_protein2genome-gene-1.0-mRNA-1 532 597 +;Gap=M66
scaffold248|size497523	model_gff:maker	match_part	93172	93195	.	+	.	ID=scaffold248|size497523:hsp:98343:4.5.0.1;Parent=scaffold248|size497523:hit:52139:4.5.0.1;Target=maker-scaffold248|size497523-exonerate_protein2genome-gene-1.0-mRNA-1 598 621 +;Gap=M24
scaffold248|size497523	model_gff:maker	match_part	93296	93334	.	+	.	ID=scaffold248|size497523:hsp:98344:4.5.0.1;Parent=scaffold248|size497523:hit:52139:4.5.0.1;Target=maker-scaffold248|size497523-exonerate_protein2genome-gene-1.0-mRNA-1 622 660 +;Gap=M39
scaffold248|size497523	model_gff:maker	match_part	93434	93965	.	+	.	ID=scaffold248|size497523:hsp:98345:4.5.0.1;Parent=scaffold248|size497523:hit:52139:4.5.0.1;Target=maker-scaffold248|size497523-exonerate_protein2genome-gene-1.0-mRNA-1 661 1192 +;Gap=M532
scaffold248|size497523	model_gff:maker	match	92212	93604	789	+	.	ID=scaffold248|size497523:hit:52140:4.5.0.1;Name=maker-scaffold248|size497523-exonerate_protein2genome-gene-1.0-mRNA-2;score=789
scaffold248|size497523	model_gff:maker	match_part	92212	92494	.	+	.	ID=scaffold248|size497523:hsp:98346:4.5.0.1;Parent=scaffold248|size497523:hit:52140:4.5.0.1;Target=maker-scaffold248|size497523-exonerate_protein2genome-gene-1.0-mRNA-2 1 283 +;Gap=M283
scaffold248|size497523	model_gff:maker	match_part	92674	92921	.	+	.	ID=scaffold248|size497523:hsp:98347:4.5.0.1;Parent=scaffold248|size497523:hit:52140:4.5.0.1;Target=maker-scaffold248|size497523-exonerate_protein2genome-gene-1.0-mRNA-2 284 531 +;Gap=M248
scaffold248|size497523	model_gff:maker	match_part	93040	93090	.	+	.	ID=scaffold248|size497523:hsp:98348:4.5.0.1;Parent=scaffold248|size497523:hit:52140:4.5.0.1;Target=maker-scaffold248|size497523-exonerate_protein2genome-gene-1.0-mRNA-2 556 606 +;Gap=M51
scaffold248|size497523	model_gff:maker	match_part	93172	93195	.	+	.	ID=scaffold248|size497523:hsp:98349:4.5.0.1;Parent=scaffold248|size497523:hit:52140:4.5.0.1;Target=maker-scaffold248|size497523-exonerate_protein2genome-gene-1.0-mRNA-2 532 555 +;Gap=M24
scaffold248|size497523	model_gff:maker	match_part	93422	93604	.	+	.	ID=scaffold248|size497523:hsp:98350:4.5.0.1;Parent=scaffold248|size497523:hit:52140:4.5.0.1;Target=maker-scaffold248|size497523-exonerate_protein2genome-gene-1.0-mRNA-2 607 789 +;Gap=M183
scaffold248|size497523	model_gff:maker	match	92212	93216	723	+	.	ID=scaffold248|size497523:hit:52141:4.5.0.1;Name=maker-scaffold248|size497523-exonerate_protein2genome-gene-1.0-mRNA-3;score=723
scaffold248|size497523	model_gff:maker	match_part	92212	92494	.	+	.	ID=scaffold248|size497523:hsp:98351:4.5.0.1;Parent=scaffold248|size497523:hit:52141:4.5.0.1;Target=maker-scaffold248|size497523-exonerate_protein2genome-gene-1.0-mRNA-3 1 283 +;Gap=M283
scaffold248|size497523	model_gff:maker	match_part	92674	92921	.	+	.	ID=scaffold248|size497523:hsp:98352:4.5.0.1;Parent=scaffold248|size497523:hit:52141:4.5.0.1;Target=maker-scaffold248|size497523-exonerate_protein2genome-gene-1.0-mRNA-3 284 531 +;Gap=M248
scaffold248|size497523	model_gff:maker	match_part	93025	93216	.	+	.	ID=scaffold248|size497523:hsp:98353:4.5.0.1;Parent=scaffold248|size497523:hit:52141:4.5.0.1;Target=maker-scaffold248|size497523-exonerate_protein2genome-gene-1.0-mRNA-3 532 723 +;Gap=M192
scaffold248|size497523	model_gff:maker	match	89512	90747	1236	-	.	ID=scaffold248|size497523:hit:52142:4.5.0.1;Name=maker-scaffold248|size497523-exonerate_protein2genome-gene-1.8-mRNA-1;score=1236
scaffold248|size497523	model_gff:maker	match_part	89512	90747	.	-	.	ID=scaffold248|size497523:hsp:98354:4.5.0.1;Parent=scaffold248|size497523:hit:52142:4.5.0.1;Target=maker-scaffold248|size497523-exonerate_protein2genome-gene-1.8-mRNA-1 1 1236 +;Gap=M1236
scaffold248|size497523	model_gff:maker	match	89512	90294	783	-	.	ID=scaffold248|size497523:hit:52143:4.5.0.1;Name=maker-scaffold248|size497523-exonerate_protein2genome-gene-1.8-mRNA-2;score=783
scaffold248|size497523	model_gff:maker	match_part	89512	90294	.	-	.	ID=scaffold248|size497523:hsp:98355:4.5.0.1;Parent=scaffold248|size497523:hit:52143:4.5.0.1;Target=maker-scaffold248|size497523-exonerate_protein2genome-gene-1.8-mRNA-2 1 783 +;Gap=M783
scaffold248|size497523	model_gff:maker	match	89512	89715	204	-	.	ID=scaffold248|size497523:hit:52144:4.5.0.1;Name=maker-scaffold248|size497523-exonerate_protein2genome-gene-1.8-mRNA-3;score=204
scaffold248|size497523	model_gff:maker	match_part	89512	89715	.	-	.	ID=scaffold248|size497523:hsp:98356:4.5.0.1;Parent=scaffold248|size497523:hit:52144:4.5.0.1;Target=maker-scaffold248|size497523-exonerate_protein2genome-gene-1.8-mRNA-3 1 204 +;Gap=M204
scaffold248|size497523	model_gff:maker	match	96445	97368	876	+	.	ID=scaffold248|size497523:hit:52145:4.5.0.1;Name=maker-scaffold248|size497523-exonerate_protein2genome-gene-1.1-mRNA-1;score=876
scaffold248|size497523	model_gff:maker	match_part	96445	97159	.	+	.	ID=scaffold248|size497523:hsp:98357:4.5.0.1;Parent=scaffold248|size497523:hit:52145:4.5.0.1;Target=maker-scaffold248|size497523-exonerate_protein2genome-gene-1.1-mRNA-1 1 715 +;Gap=M715
scaffold248|size497523	model_gff:maker	match_part	97208	97368	.	+	.	ID=scaffold248|size497523:hsp:98358:4.5.0.1;Parent=scaffold248|size497523:hit:52145:4.5.0.1;Target=maker-scaffold248|size497523-exonerate_protein2genome-gene-1.1-mRNA-1 716 876 +;Gap=M161
scaffold248|size497523	model_gff:maker	match	96700	97368	630	+	.	ID=scaffold248|size497523:hit:52146:4.5.0.1;Name=maker-scaffold248|size497523-exonerate_protein2genome-gene-1.1-mRNA-2;score=630
scaffold248|size497523	model_gff:maker	match_part	96700	97171	.	+	.	ID=scaffold248|size497523:hsp:98359:4.5.0.1;Parent=scaffold248|size497523:hit:52146:4.5.0.1;Target=maker-scaffold248|size497523-exonerate_protein2genome-gene-1.1-mRNA-2 1 472 +;Gap=M472
scaffold248|size497523	model_gff:maker	match_part	97211	97368	.	+	.	ID=scaffold248|size497523:hsp:98360:4.5.0.1;Parent=scaffold248|size497523:hit:52146:4.5.0.1;Target=maker-scaffold248|size497523-exonerate_protein2genome-gene-1.1-mRNA-2 473 630 +;Gap=M158
scaffold248|size497523	model_gff:maker	match	96700	97368	669	+	.	ID=scaffold248|size497523:hit:52147:4.5.0.1;Name=maker-scaffold248|size497523-exonerate_protein2genome-gene-1.1-mRNA-3;score=669
scaffold248|size497523	model_gff:maker	match_part	96700	97368	.	+	.	ID=scaffold248|size497523:hsp:98361:4.5.0.1;Parent=scaffold248|size497523:hit:52147:4.5.0.1;Target=maker-scaffold248|size497523-exonerate_protein2genome-gene-1.1-mRNA-3 1 669 +;Gap=M669
scaffold248|size497523	model_gff:maker	match	98527	98631	105	-	.	ID=scaffold248|size497523:hit:52148:4.5.0.1;Name=maker-scaffold248|size497523-exonerate_protein2genome-gene-1.9-mRNA-1;score=105
scaffold248|size497523	model_gff:maker	match_part	98527	98631	.	-	.	ID=scaffold248|size497523:hsp:98362:4.5.0.1;Parent=scaffold248|size497523:hit:52148:4.5.0.1;Target=maker-scaffold248|size497523-exonerate_protein2genome-gene-1.9-mRNA-1 1 105 +;Gap=M105
scaffold248|size497523	augustus_masked	match	92422	93604	0.95	+	.	ID=scaffold248|size497523:hit:52149:4.5.0.1;Name=augustus_masked-scaffold248|size497523-abinit-gene-1.13-mRNA-1
scaffold248|size497523	augustus_masked	match_part	92422	92494	0.95	+	.	ID=scaffold248|size497523:hsp:98363:4.5.0.1;Parent=scaffold248|size497523:hit:52149:4.5.0.1;Target=augustus_masked-scaffold248|size497523-abinit-gene-1.13-mRNA-1 1 73 +;Gap=M73
scaffold248|size497523	augustus_masked	match_part	92674	92921	0.95	+	.	ID=scaffold248|size497523:hsp:98364:4.5.0.1;Parent=scaffold248|size497523:hit:52149:4.5.0.1;Target=augustus_masked-scaffold248|size497523-abinit-gene-1.13-mRNA-1 74 321 +;Gap=M248
scaffold248|size497523	augustus_masked	match_part	93025	93090	0.95	+	.	ID=scaffold248|size497523:hsp:98365:4.5.0.1;Parent=scaffold248|size497523:hit:52149:4.5.0.1;Target=augustus_masked-scaffold248|size497523-abinit-gene-1.13-mRNA-1 322 387 +;Gap=M66
scaffold248|size497523	augustus_masked	match_part	93172	93195	0.95	+	.	ID=scaffold248|size497523:hsp:98366:4.5.0.1;Parent=scaffold248|size497523:hit:52149:4.5.0.1;Target=augustus_masked-scaffold248|size497523-abinit-gene-1.13-mRNA-1 388 411 +;Gap=M24
scaffold248|size497523	augustus_masked	match_part	93305	93334	0.95	+	.	ID=scaffold248|size497523:hsp:98367:4.5.0.1;Parent=scaffold248|size497523:hit:52149:4.5.0.1;Target=augustus_masked-scaffold248|size497523-abinit-gene-1.13-mRNA-1 412 441 +;Gap=M30
scaffold248|size497523	augustus_masked	match_part	93434	93604	0.95	+	.	ID=scaffold248|size497523:hsp:98368:4.5.0.1;Parent=scaffold248|size497523:hit:52149:4.5.0.1;Target=augustus_masked-scaffold248|size497523-abinit-gene-1.13-mRNA-1 442 612 +;Gap=M171
scaffold248|size497523	augustus_masked	match	96085	97368	1	+	.	ID=scaffold248|size497523:hit:52150:4.5.0.1;Name=augustus_masked-scaffold248|size497523-abinit-gene-1.14-mRNA-1
scaffold248|size497523	augustus_masked	match_part	96085	97368	1	+	.	ID=scaffold248|size497523:hsp:98369:4.5.0.1;Parent=scaffold248|size497523:hit:52150:4.5.0.1;Target=augustus_masked-scaffold248|size497523-abinit-gene-1.14-mRNA-1 1 1284 +;Gap=M1284
scaffold248|size497523	augustus_masked	match	89512	90822	0.79	-	.	ID=scaffold248|size497523:hit:52151:4.5.0.1;Name=augustus_masked-scaffold248|size497523-abinit-gene-1.15-mRNA-1
scaffold248|size497523	augustus_masked	match_part	89512	90822	0.79	-	.	ID=scaffold248|size497523:hsp:98370:4.5.0.1;Parent=scaffold248|size497523:hit:52151:4.5.0.1;Target=augustus_masked-scaffold248|size497523-abinit-gene-1.15-mRNA-1 1 1311 +;Gap=M1311
scaffold248|size497523	augustus_masked	match	90855	91997	0.85	-	.	ID=scaffold248|size497523:hit:52152:4.5.0.1;Name=augustus_masked-scaffold248|size497523-abinit-gene-1.16-mRNA-1
scaffold248|size497523	augustus_masked	match_part	90855	91997	0.85	-	.	ID=scaffold248|size497523:hsp:98371:4.5.0.1;Parent=scaffold248|size497523:hit:52152:4.5.0.1;Target=augustus_masked-scaffold248|size497523-abinit-gene-1.16-mRNA-1 1 1143 +;Gap=M1143
scaffold248|size497523	augustus_masked	match	94557	95465	1	-	.	ID=scaffold248|size497523:hit:52153:4.5.0.1;Name=augustus_masked-scaffold248|size497523-abinit-gene-1.17-mRNA-1
scaffold248|size497523	augustus_masked	match_part	94557	95465	1	-	.	ID=scaffold248|size497523:hsp:98372:4.5.0.1;Parent=scaffold248|size497523:hit:52153:4.5.0.1;Target=augustus_masked-scaffold248|size497523-abinit-gene-1.17-mRNA-1 1 909 +;Gap=M909
scaffold248|size497523	augustus_masked	match	97478	100103	0.56	-	.	ID=scaffold248|size497523:hit:52154:4.5.0.1;Name=augustus_masked-scaffold248|size497523-abinit-gene-1.18-mRNA-1
scaffold248|size497523	augustus_masked	match_part	99869	100103	0.56	-	.	ID=scaffold248|size497523:hsp:98373:4.5.0.1;Parent=scaffold248|size497523:hit:52154:4.5.0.1;Target=augustus_masked-scaffold248|size497523-abinit-gene-1.18-mRNA-1 2052 2286 +;Gap=M235
scaffold248|size497523	augustus_masked	match_part	97478	99528	0.56	-	.	ID=scaffold248|size497523:hsp:98374:4.5.0.1;Parent=scaffold248|size497523:hit:52154:4.5.0.1;Target=augustus_masked-scaffold248|size497523-abinit-gene-1.18-mRNA-1 1 2051 +;Gap=M2051
scaffold248|size497523	augustus_masked	match	100614	101564	1	+	.	ID=scaffold248|size497523:hit:52155:4.5.0.1;Name=augustus_masked-scaffold248|size497523-abinit-gene-1.19-mRNA-1
scaffold248|size497523	augustus_masked	match_part	100614	101564	1	+	.	ID=scaffold248|size497523:hsp:98375:4.5.0.1;Parent=scaffold248|size497523:hit:52155:4.5.0.1;Target=augustus_masked-scaffold248|size497523-abinit-gene-1.19-mRNA-1 1 951 +;Gap=M951
scaffold248|size497523	augustus_masked	match	106988	107602	1	+	.	ID=scaffold248|size497523:hit:52156:4.5.0.1;Name=augustus_masked-scaffold248|size497523-abinit-gene-1.20-mRNA-1
scaffold248|size497523	augustus_masked	match_part	106988	107602	1	+	.	ID=scaffold248|size497523:hsp:98376:4.5.0.1;Parent=scaffold248|size497523:hit:52156:4.5.0.1;Target=augustus_masked-scaffold248|size497523-abinit-gene-1.20-mRNA-1 1 615 +;Gap=M615
scaffold248|size497523	augustus_masked	match	113387	114169	0.95	+	.	ID=scaffold248|size497523:hit:52157:4.5.0.1;Name=augustus_masked-scaffold248|size497523-abinit-gene-1.21-mRNA-1
scaffold248|size497523	augustus_masked	match_part	113387	113767	0.95	+	.	ID=scaffold248|size497523:hsp:98377:4.5.0.1;Parent=scaffold248|size497523:hit:52157:4.5.0.1;Target=augustus_masked-scaffold248|size497523-abinit-gene-1.21-mRNA-1 1 381 +;Gap=M381
scaffold248|size497523	augustus_masked	match_part	113849	114169	0.95	+	.	ID=scaffold248|size497523:hsp:98378:4.5.0.1;Parent=scaffold248|size497523:hit:52157:4.5.0.1;Target=augustus_masked-scaffold248|size497523-abinit-gene-1.21-mRNA-1 382 702 +;Gap=M321
scaffold248|size497523	augustus_masked	match	117124	118992	0.6	+	.	ID=scaffold248|size497523:hit:52158:4.5.0.1;Name=augustus_masked-scaffold248|size497523-abinit-gene-1.22-mRNA-1
scaffold248|size497523	augustus_masked	match_part	117124	118992	0.6	+	.	ID=scaffold248|size497523:hsp:98379:4.5.0.1;Parent=scaffold248|size497523:hit:52158:4.5.0.1;Target=augustus_masked-scaffold248|size497523-abinit-gene-1.22-mRNA-1 1 1869 +;Gap=M1869
scaffold248|size497523	augustus_masked	match	135554	138208	0.45	+	.	ID=scaffold248|size497523:hit:52159:4.5.0.1;Name=augustus_masked-scaffold248|size497523-abinit-gene-1.23-mRNA-1
scaffold248|size497523	augustus_masked	match_part	135554	135695	0.45	+	.	ID=scaffold248|size497523:hsp:98380:4.5.0.1;Parent=scaffold248|size497523:hit:52159:4.5.0.1;Target=augustus_masked-scaffold248|size497523-abinit-gene-1.23-mRNA-1 1 142 +;Gap=M142
scaffold248|size497523	augustus_masked	match_part	136311	138208	0.45	+	.	ID=scaffold248|size497523:hsp:98381:4.5.0.1;Parent=scaffold248|size497523:hit:52159:4.5.0.1;Target=augustus_masked-scaffold248|size497523-abinit-gene-1.23-mRNA-1 143 2040 +;Gap=M1898
scaffold248|size497523	augustus_masked	match	177179	179183	0.85	+	.	ID=scaffold248|size497523:hit:52160:4.5.0.1;Name=augustus_masked-scaffold248|size497523-abinit-gene-1.24-mRNA-1
scaffold248|size497523	augustus_masked	match_part	177179	177495	0.85	+	.	ID=scaffold248|size497523:hsp:98382:4.5.0.1;Parent=scaffold248|size497523:hit:52160:4.5.0.1;Target=augustus_masked-scaffold248|size497523-abinit-gene-1.24-mRNA-1 1 317 +;Gap=M317
scaffold248|size497523	augustus_masked	match_part	177621	178481	0.85	+	.	ID=scaffold248|size497523:hsp:98383:4.5.0.1;Parent=scaffold248|size497523:hit:52160:4.5.0.1;Target=augustus_masked-scaffold248|size497523-abinit-gene-1.24-mRNA-1 318 1178 +;Gap=M861
scaffold248|size497523	augustus_masked	match_part	178568	179183	0.85	+	.	ID=scaffold248|size497523:hsp:98384:4.5.0.1;Parent=scaffold248|size497523:hit:52160:4.5.0.1;Target=augustus_masked-scaffold248|size497523-abinit-gene-1.24-mRNA-1 1179 1794 +;Gap=M616
scaffold248|size497523	augustus_masked	match	107953	110539	1	-	.	ID=scaffold248|size497523:hit:52161:4.5.0.1;Name=augustus_masked-scaffold248|size497523-abinit-gene-1.25-mRNA-1
scaffold248|size497523	augustus_masked	match_part	109585	110539	1	-	.	ID=scaffold248|size497523:hsp:98385:4.5.0.1;Parent=scaffold248|size497523:hit:52161:4.5.0.1;Target=augustus_masked-scaffold248|size497523-abinit-gene-1.25-mRNA-1 1527 2481 +;Gap=M955
scaffold248|size497523	augustus_masked	match_part	107953	109478	1	-	.	ID=scaffold248|size497523:hsp:98386:4.5.0.1;Parent=scaffold248|size497523:hit:52161:4.5.0.1;Target=augustus_masked-scaffold248|size497523-abinit-gene-1.25-mRNA-1 1 1526 +;Gap=M1526
scaffold248|size497523	augustus_masked	match	111201	112568	1	-	.	ID=scaffold248|size497523:hit:52162:4.5.0.1;Name=augustus_masked-scaffold248|size497523-abinit-gene-1.26-mRNA-1
scaffold248|size497523	augustus_masked	match_part	112226	112568	1	-	.	ID=scaffold248|size497523:hsp:98387:4.5.0.1;Parent=scaffold248|size497523:hit:52162:4.5.0.1;Target=augustus_masked-scaffold248|size497523-abinit-gene-1.26-mRNA-1 930 1272 +;Gap=M343
scaffold248|size497523	augustus_masked	match_part	111201	112129	1	-	.	ID=scaffold248|size497523:hsp:98388:4.5.0.1;Parent=scaffold248|size497523:hit:52162:4.5.0.1;Target=augustus_masked-scaffold248|size497523-abinit-gene-1.26-mRNA-1 1 929 +;Gap=M929
scaffold248|size497523	augustus_masked	match	114460	116126	0.53	-	.	ID=scaffold248|size497523:hit:52163:4.5.0.1;Name=augustus_masked-scaffold248|size497523-abinit-gene-1.27-mRNA-1
scaffold248|size497523	augustus_masked	match_part	115590	116126	0.53	-	.	ID=scaffold248|size497523:hsp:98389:4.5.0.1;Parent=scaffold248|size497523:hit:52163:4.5.0.1;Target=augustus_masked-scaffold248|size497523-abinit-gene-1.27-mRNA-1 970 1506 +;Gap=M537
scaffold248|size497523	augustus_masked	match_part	114880	115501	0.53	-	.	ID=scaffold248|size497523:hsp:98390:4.5.0.1;Parent=scaffold248|size497523:hit:52163:4.5.0.1;Target=augustus_masked-scaffold248|size497523-abinit-gene-1.27-mRNA-1 348 969 +;Gap=M622
scaffold248|size497523	augustus_masked	match_part	114460	114806	0.53	-	.	ID=scaffold248|size497523:hsp:98391:4.5.0.1;Parent=scaffold248|size497523:hit:52163:4.5.0.1;Target=augustus_masked-scaffold248|size497523-abinit-gene-1.27-mRNA-1 1 347 +;Gap=M347
scaffold248|size497523	augustus_masked	match	119581	122193	1	-	.	ID=scaffold248|size497523:hit:52164:4.5.0.1;Name=augustus_masked-scaffold248|size497523-abinit-gene-1.28-mRNA-1
scaffold248|size497523	augustus_masked	match_part	119581	122193	1	-	.	ID=scaffold248|size497523:hsp:98392:4.5.0.1;Parent=scaffold248|size497523:hit:52164:4.5.0.1;Target=augustus_masked-scaffold248|size497523-abinit-gene-1.28-mRNA-1 1 2613 +;Gap=M2613
scaffold248|size497523	augustus_masked	match	138285	139361	0.55	-	.	ID=scaffold248|size497523:hit:52165:4.5.0.1;Name=augustus_masked-scaffold248|size497523-abinit-gene-1.29-mRNA-1
scaffold248|size497523	augustus_masked	match_part	138285	139361	0.55	-	.	ID=scaffold248|size497523:hsp:98393:4.5.0.1;Parent=scaffold248|size497523:hit:52165:4.5.0.1;Target=augustus_masked-scaffold248|size497523-abinit-gene-1.29-mRNA-1 1 1077 +;Gap=M1077
scaffold248|size497523	augustus_masked	match	160790	163516	0.41	-	.	ID=scaffold248|size497523:hit:52166:4.5.0.1;Name=augustus_masked-scaffold248|size497523-abinit-gene-1.30-mRNA-1
scaffold248|size497523	augustus_masked	match_part	163372	163516	0.41	-	.	ID=scaffold248|size497523:hsp:98394:4.5.0.1;Parent=scaffold248|size497523:hit:52166:4.5.0.1;Target=augustus_masked-scaffold248|size497523-abinit-gene-1.30-mRNA-1 2184 2328 +;Gap=M145
scaffold248|size497523	augustus_masked	match_part	162285	163203	0.41	-	.	ID=scaffold248|size497523:hsp:98395:4.5.0.1;Parent=scaffold248|size497523:hit:52166:4.5.0.1;Target=augustus_masked-scaffold248|size497523-abinit-gene-1.30-mRNA-1 1265 2183 +;Gap=M919
scaffold248|size497523	augustus_masked	match_part	161801	162167	0.41	-	.	ID=scaffold248|size497523:hsp:98396:4.5.0.1;Parent=scaffold248|size497523:hit:52166:4.5.0.1;Target=augustus_masked-scaffold248|size497523-abinit-gene-1.30-mRNA-1 898 1264 +;Gap=M367
scaffold248|size497523	augustus_masked	match_part	160790	161686	0.41	-	.	ID=scaffold248|size497523:hsp:98397:4.5.0.1;Parent=scaffold248|size497523:hit:52166:4.5.0.1;Target=augustus_masked-scaffold248|size497523-abinit-gene-1.30-mRNA-1 1 897 +;Gap=M897
scaffold248|size497523	augustus_masked	match	173430	174383	1	-	.	ID=scaffold248|size497523:hit:52167:4.5.0.1;Name=augustus_masked-scaffold248|size497523-abinit-gene-1.31-mRNA-1
scaffold248|size497523	augustus_masked	match_part	173430	174383	1	-	.	ID=scaffold248|size497523:hsp:98398:4.5.0.1;Parent=scaffold248|size497523:hit:52167:4.5.0.1;Target=augustus_masked-scaffold248|size497523-abinit-gene-1.31-mRNA-1 1 954 +;Gap=M954
scaffold248|size497523	snap_masked	match	92422	93604	120.819	+	.	ID=scaffold248|size497523:hit:52168:4.5.0.1;Name=snap_masked-scaffold248|size497523-abinit-gene-1.32-mRNA-1
scaffold248|size497523	snap_masked	match_part	92422	92494	7.908	+	.	ID=scaffold248|size497523:hsp:98399:4.5.0.1;Parent=scaffold248|size497523:hit:52168:4.5.0.1;Target=snap_masked-scaffold248|size497523-abinit-gene-1.32-mRNA-1 1 73 +;Gap=M73
scaffold248|size497523	snap_masked	match_part	92674	92921	42.623	+	.	ID=scaffold248|size497523:hsp:98400:4.5.0.1;Parent=scaffold248|size497523:hit:52168:4.5.0.1;Target=snap_masked-scaffold248|size497523-abinit-gene-1.32-mRNA-1 74 321 +;Gap=M248
scaffold248|size497523	snap_masked	match_part	93025	93090	17.628	+	.	ID=scaffold248|size497523:hsp:98401:4.5.0.1;Parent=scaffold248|size497523:hit:52168:4.5.0.1;Target=snap_masked-scaffold248|size497523-abinit-gene-1.32-mRNA-1 322 387 +;Gap=M66
scaffold248|size497523	snap_masked	match_part	93172	93195	17.003	+	.	ID=scaffold248|size497523:hsp:98402:4.5.0.1;Parent=scaffold248|size497523:hit:52168:4.5.0.1;Target=snap_masked-scaffold248|size497523-abinit-gene-1.32-mRNA-1 388 411 +;Gap=M24
scaffold248|size497523	snap_masked	match_part	93305	93334	7.592	+	.	ID=scaffold248|size497523:hsp:98403:4.5.0.1;Parent=scaffold248|size497523:hit:52168:4.5.0.1;Target=snap_masked-scaffold248|size497523-abinit-gene-1.32-mRNA-1 412 441 +;Gap=M30
scaffold248|size497523	snap_masked	match_part	93434	93604	28.065	+	.	ID=scaffold248|size497523:hsp:98404:4.5.0.1;Parent=scaffold248|size497523:hit:52168:4.5.0.1;Target=snap_masked-scaffold248|size497523-abinit-gene-1.32-mRNA-1 442 612 +;Gap=M171
scaffold248|size497523	snap_masked	match	89512	91997	275.617	-	.	ID=scaffold248|size497523:hit:52169:4.5.0.1;Name=snap_masked-scaffold248|size497523-abinit-gene-1.33-mRNA-1
scaffold248|size497523	snap_masked	match_part	90921	91997	130.712	-	.	ID=scaffold248|size497523:hsp:98405:4.5.0.1;Parent=scaffold248|size497523:hit:52169:4.5.0.1;Target=snap_masked-scaffold248|size497523-abinit-gene-1.33-mRNA-1 1381 2457 +;Gap=M1077
scaffold248|size497523	snap_masked	match_part	89512	90891	144.905	-	.	ID=scaffold248|size497523:hsp:98406:4.5.0.1;Parent=scaffold248|size497523:hit:52169:4.5.0.1;Target=snap_masked-scaffold248|size497523-abinit-gene-1.33-mRNA-1 1 1380 +;Gap=M1380
scaffold248|size497523	snap_masked	match	94557	95465	105.084	-	.	ID=scaffold248|size497523:hit:52170:4.5.0.1;Name=snap_masked-scaffold248|size497523-abinit-gene-1.34-mRNA-1
scaffold248|size497523	snap_masked	match_part	94557	95465	105.084	-	.	ID=scaffold248|size497523:hsp:98407:4.5.0.1;Parent=scaffold248|size497523:hit:52170:4.5.0.1;Target=snap_masked-scaffold248|size497523-abinit-gene-1.34-mRNA-1 1 909 +;Gap=M909
scaffold248|size497523	snap_masked	match	95974	96357	21.982	-	.	ID=scaffold248|size497523:hit:52171:4.5.0.1;Name=snap_masked-scaffold248|size497523-abinit-gene-1.35-mRNA-1
scaffold248|size497523	snap_masked	match_part	95974	96357	21.982	-	.	ID=scaffold248|size497523:hsp:98408:4.5.0.1;Parent=scaffold248|size497523:hit:52171:4.5.0.1;Target=snap_masked-scaffold248|size497523-abinit-gene-1.35-mRNA-1 1 384 +;Gap=M384
scaffold248|size497523	snap_masked	match	96415	96680	18.524	-	.	ID=scaffold248|size497523:hit:52172:4.5.0.1;Name=snap_masked-scaffold248|size497523-abinit-gene-1.36-mRNA-1
scaffold248|size497523	snap_masked	match_part	96519	96680	12.937	-	.	ID=scaffold248|size497523:hsp:98409:4.5.0.1;Parent=scaffold248|size497523:hit:52172:4.5.0.1;Target=snap_masked-scaffold248|size497523-abinit-gene-1.36-mRNA-1 34 195 +;Gap=M162
scaffold248|size497523	snap_masked	match_part	96415	96447	5.587	-	.	ID=scaffold248|size497523:hsp:98410:4.5.0.1;Parent=scaffold248|size497523:hit:52172:4.5.0.1;Target=snap_masked-scaffold248|size497523-abinit-gene-1.36-mRNA-1 1 33 +;Gap=M33
scaffold248|size497523	snap_masked	match	97478	99634	171.619	-	.	ID=scaffold248|size497523:hit:52173:4.5.0.1;Name=snap_masked-scaffold248|size497523-abinit-gene-1.37-mRNA-1
scaffold248|size497523	snap_masked	match_part	99607	99634	4.295	-	.	ID=scaffold248|size497523:hsp:98411:4.5.0.1;Parent=scaffold248|size497523:hit:52173:4.5.0.1;Target=snap_masked-scaffold248|size497523-abinit-gene-1.37-mRNA-1 2061 2088 +;Gap=M28
scaffold248|size497523	snap_masked	match_part	97478	99537	167.324	-	.	ID=scaffold248|size497523:hsp:98412:4.5.0.1;Parent=scaffold248|size497523:hit:52173:4.5.0.1;Target=snap_masked-scaffold248|size497523-abinit-gene-1.37-mRNA-1 1 2060 +;Gap=M2060
scaffold248|size497523	snap_masked	match	99804	100103	27.556	-	.	ID=scaffold248|size497523:hit:52174:4.5.0.1;Name=snap_masked-scaffold248|size497523-abinit-gene-1.38-mRNA-1
scaffold248|size497523	snap_masked	match_part	99804	100103	27.556	-	.	ID=scaffold248|size497523:hsp:98413:4.5.0.1;Parent=scaffold248|size497523:hit:52174:4.5.0.1;Target=snap_masked-scaffold248|size497523-abinit-gene-1.38-mRNA-1 1 300 +;Gap=M300
scaffold248|size497523	snap_masked	match	100614	101564	60.804	+	.	ID=scaffold248|size497523:hit:52175:4.5.0.1;Name=snap_masked-scaffold248|size497523-abinit-gene-1.39-mRNA-1
scaffold248|size497523	snap_masked	match_part	100614	101564	60.804	+	.	ID=scaffold248|size497523:hsp:98414:4.5.0.1;Parent=scaffold248|size497523:hit:52175:4.5.0.1;Target=snap_masked-scaffold248|size497523-abinit-gene-1.39-mRNA-1 1 951 +;Gap=M951
scaffold248|size497523	snap_masked	match	106988	107602	71.176	+	.	ID=scaffold248|size497523:hit:52176:4.5.0.1;Name=snap_masked-scaffold248|size497523-abinit-gene-1.40-mRNA-1
scaffold248|size497523	snap_masked	match_part	106988	107602	71.176	+	.	ID=scaffold248|size497523:hsp:98415:4.5.0.1;Parent=scaffold248|size497523:hit:52176:4.5.0.1;Target=snap_masked-scaffold248|size497523-abinit-gene-1.40-mRNA-1 1 615 +;Gap=M615
scaffold248|size497523	snap_masked	match	113387	114169	41.845	+	.	ID=scaffold248|size497523:hit:52177:4.5.0.1;Name=snap_masked-scaffold248|size497523-abinit-gene-1.41-mRNA-1
scaffold248|size497523	snap_masked	match_part	113387	113767	27.418	+	.	ID=scaffold248|size497523:hsp:98416:4.5.0.1;Parent=scaffold248|size497523:hit:52177:4.5.0.1;Target=snap_masked-scaffold248|size497523-abinit-gene-1.41-mRNA-1 1 381 +;Gap=M381
scaffold248|size497523	snap_masked	match_part	113849	114169	14.427	+	.	ID=scaffold248|size497523:hsp:98417:4.5.0.1;Parent=scaffold248|size497523:hit:52177:4.5.0.1;Target=snap_masked-scaffold248|size497523-abinit-gene-1.41-mRNA-1 382 702 +;Gap=M321
scaffold248|size497523	snap_masked	match	116629	118992	134.669	+	.	ID=scaffold248|size497523:hit:52178:4.5.0.1;Name=snap_masked-scaffold248|size497523-abinit-gene-1.42-mRNA-1
scaffold248|size497523	snap_masked	match_part	116629	117808	67.750	+	.	ID=scaffold248|size497523:hsp:98418:4.5.0.1;Parent=scaffold248|size497523:hit:52178:4.5.0.1;Target=snap_masked-scaffold248|size497523-abinit-gene-1.42-mRNA-1 1 1180 +;Gap=M1180
scaffold248|size497523	snap_masked	match_part	118010	118992	66.919	+	.	ID=scaffold248|size497523:hsp:98419:4.5.0.1;Parent=scaffold248|size497523:hit:52178:4.5.0.1;Target=snap_masked-scaffold248|size497523-abinit-gene-1.42-mRNA-1 1181 2163 +;Gap=M983
scaffold248|size497523	snap_masked	match	136556	138768	131.711	+	.	ID=scaffold248|size497523:hit:52179:4.5.0.1;Name=snap_masked-scaffold248|size497523-abinit-gene-1.43-mRNA-1
scaffold248|size497523	snap_masked	match_part	136556	138191	113.854	+	.	ID=scaffold248|size497523:hsp:98420:4.5.0.1;Parent=scaffold248|size497523:hit:52179:4.5.0.1;Target=snap_masked-scaffold248|size497523-abinit-gene-1.43-mRNA-1 1 1636 +;Gap=M1636
scaffold248|size497523	snap_masked	match_part	138296	138357	6.549	+	.	ID=scaffold248|size497523:hsp:98421:4.5.0.1;Parent=scaffold248|size497523:hit:52179:4.5.0.1;Target=snap_masked-scaffold248|size497523-abinit-gene-1.43-mRNA-1 1637 1698 +;Gap=M62
scaffold248|size497523	snap_masked	match_part	138586	138768	11.308	+	.	ID=scaffold248|size497523:hsp:98422:4.5.0.1;Parent=scaffold248|size497523:hit:52179:4.5.0.1;Target=snap_masked-scaffold248|size497523-abinit-gene-1.43-mRNA-1 1699 1881 +;Gap=M183
scaffold248|size497523	snap_masked	match	177179	179183	77.058	+	.	ID=scaffold248|size497523:hit:52180:4.5.0.1;Name=snap_masked-scaffold248|size497523-abinit-gene-1.44-mRNA-1
scaffold248|size497523	snap_masked	match_part	177179	177495	20.214	+	.	ID=scaffold248|size497523:hsp:98423:4.5.0.1;Parent=scaffold248|size497523:hit:52180:4.5.0.1;Target=snap_masked-scaffold248|size497523-abinit-gene-1.44-mRNA-1 1 317 +;Gap=M317
scaffold248|size497523	snap_masked	match_part	177621	178481	20.579	+	.	ID=scaffold248|size497523:hsp:98424:4.5.0.1;Parent=scaffold248|size497523:hit:52180:4.5.0.1;Target=snap_masked-scaffold248|size497523-abinit-gene-1.44-mRNA-1 318 1178 +;Gap=M861
scaffold248|size497523	snap_masked	match_part	178568	179183	36.265	+	.	ID=scaffold248|size497523:hsp:98425:4.5.0.1;Parent=scaffold248|size497523:hit:52180:4.5.0.1;Target=snap_masked-scaffold248|size497523-abinit-gene-1.44-mRNA-1 1179 1794 +;Gap=M616
scaffold248|size497523	snap_masked	match	107953	110539	149.641	-	.	ID=scaffold248|size497523:hit:52181:4.5.0.1;Name=snap_masked-scaffold248|size497523-abinit-gene-1.45-mRNA-1
scaffold248|size497523	snap_masked	match_part	109585	110539	51.040	-	.	ID=scaffold248|size497523:hsp:98426:4.5.0.1;Parent=scaffold248|size497523:hit:52181:4.5.0.1;Target=snap_masked-scaffold248|size497523-abinit-gene-1.45-mRNA-1 1527 2481 +;Gap=M955
scaffold248|size497523	snap_masked	match_part	107953	109478	98.601	-	.	ID=scaffold248|size497523:hsp:98427:4.5.0.1;Parent=scaffold248|size497523:hit:52181:4.5.0.1;Target=snap_masked-scaffold248|size497523-abinit-gene-1.45-mRNA-1 1 1526 +;Gap=M1526
scaffold248|size497523	snap_masked	match	111201	112568	95.005	-	.	ID=scaffold248|size497523:hit:52182:4.5.0.1;Name=snap_masked-scaffold248|size497523-abinit-gene-1.46-mRNA-1
scaffold248|size497523	snap_masked	match_part	112226	112568	21.569	-	.	ID=scaffold248|size497523:hsp:98428:4.5.0.1;Parent=scaffold248|size497523:hit:52182:4.5.0.1;Target=snap_masked-scaffold248|size497523-abinit-gene-1.46-mRNA-1 930 1272 +;Gap=M343
scaffold248|size497523	snap_masked	match_part	111201	112129	73.436	-	.	ID=scaffold248|size497523:hsp:98429:4.5.0.1;Parent=scaffold248|size497523:hit:52182:4.5.0.1;Target=snap_masked-scaffold248|size497523-abinit-gene-1.46-mRNA-1 1 929 +;Gap=M929
scaffold248|size497523	snap_masked	match	114460	116042	76.338	-	.	ID=scaffold248|size497523:hit:52183:4.5.0.1;Name=snap_masked-scaffold248|size497523-abinit-gene-1.47-mRNA-1
scaffold248|size497523	snap_masked	match_part	115590	116042	26.232	-	.	ID=scaffold248|size497523:hsp:98430:4.5.0.1;Parent=scaffold248|size497523:hit:52183:4.5.0.1;Target=snap_masked-scaffold248|size497523-abinit-gene-1.47-mRNA-1 970 1422 +;Gap=M453
scaffold248|size497523	snap_masked	match_part	114880	115501	29.462	-	.	ID=scaffold248|size497523:hsp:98431:4.5.0.1;Parent=scaffold248|size497523:hit:52183:4.5.0.1;Target=snap_masked-scaffold248|size497523-abinit-gene-1.47-mRNA-1 348 969 +;Gap=M622
scaffold248|size497523	snap_masked	match_part	114460	114806	20.644	-	.	ID=scaffold248|size497523:hsp:98432:4.5.0.1;Parent=scaffold248|size497523:hit:52183:4.5.0.1;Target=snap_masked-scaffold248|size497523-abinit-gene-1.47-mRNA-1 1 347 +;Gap=M347
scaffold248|size497523	snap_masked	match	119581	122193	315.581	-	.	ID=scaffold248|size497523:hit:52184:4.5.0.1;Name=snap_masked-scaffold248|size497523-abinit-gene-1.48-mRNA-1
scaffold248|size497523	snap_masked	match_part	119581	122193	315.581	-	.	ID=scaffold248|size497523:hsp:98433:4.5.0.1;Parent=scaffold248|size497523:hit:52184:4.5.0.1;Target=snap_masked-scaffold248|size497523-abinit-gene-1.48-mRNA-1 1 2613 +;Gap=M2613
scaffold248|size497523	snap_masked	match	131758	131955	26.218	-	.	ID=scaffold248|size497523:hit:52185:4.5.0.1;Name=snap_masked-scaffold248|size497523-abinit-gene-1.49-mRNA-1
scaffold248|size497523	snap_masked	match_part	131758	131955	26.218	-	.	ID=scaffold248|size497523:hsp:98434:4.5.0.1;Parent=scaffold248|size497523:hit:52185:4.5.0.1;Target=snap_masked-scaffold248|size497523-abinit-gene-1.49-mRNA-1 1 198 +;Gap=M198
scaffold248|size497523	snap_masked	match	160790	163132	165.113	-	.	ID=scaffold248|size497523:hit:52186:4.5.0.1;Name=snap_masked-scaffold248|size497523-abinit-gene-1.50-mRNA-1
scaffold248|size497523	snap_masked	match_part	162285	163132	73.491	-	.	ID=scaffold248|size497523:hsp:98435:4.5.0.1;Parent=scaffold248|size497523:hit:52186:4.5.0.1;Target=snap_masked-scaffold248|size497523-abinit-gene-1.50-mRNA-1 1325 2172 +;Gap=M848
scaffold248|size497523	snap_masked	match_part	161801	162167	25.305	-	.	ID=scaffold248|size497523:hsp:98436:4.5.0.1;Parent=scaffold248|size497523:hit:52186:4.5.0.1;Target=snap_masked-scaffold248|size497523-abinit-gene-1.50-mRNA-1 958 1324 +;Gap=M367
scaffold248|size497523	snap_masked	match_part	160790	161746	66.317	-	.	ID=scaffold248|size497523:hsp:98437:4.5.0.1;Parent=scaffold248|size497523:hit:52186:4.5.0.1;Target=snap_masked-scaffold248|size497523-abinit-gene-1.50-mRNA-1 1 957 +;Gap=M957
scaffold248|size497523	snap_masked	match	173430	174383	56.567	-	.	ID=scaffold248|size497523:hit:52187:4.5.0.1;Name=snap_masked-scaffold248|size497523-abinit-gene-1.51-mRNA-1
scaffold248|size497523	snap_masked	match_part	173430	174383	56.567	-	.	ID=scaffold248|size497523:hsp:98438:4.5.0.1;Parent=scaffold248|size497523:hit:52187:4.5.0.1;Target=snap_masked-scaffold248|size497523-abinit-gene-1.51-mRNA-1 1 954 +;Gap=M954
###
scaffold248|size497523	maker	gene	285235	287193	.	+	.	ID=CCRYP_010781|size497523-snap-gene-2.6;Name=CCRYP_010781|size497523-snap-gene-2.6;Alias=maker-scaffold248|size497523-snap-gene-2.6;
scaffold248|size497523	maker	mRNA	285235	287193	.	+	.	ID=CCRYP_010781|size497523-snap-gene-2.6-mRNA-1;Parent=CCRYP_010781|size497523-snap-gene-2.6;Name=CCRYP_010781|size497523-snap-gene-2.6-mRNA-1;Alias=maker-scaffold248|size497523-snap-gene-2.6-mRNA-1;_AED=0.02;_QI=327|1|1|1|0|0|2|87|487;_eAED=0.02;
scaffold248|size497523	maker	exon	285235	286900	.	+	.	ID=CCRYP_010781-RA|size497523-snap-gene-2.6-mRNA-1:exon:4877;Parent=CCRYP_010781-RA|size497523-snap-gene-2.6-mRNA-1;
scaffold248|size497523	maker	exon	286982	287193	.	+	.	ID=CCRYP_010781-RA|size497523-snap-gene-2.6-mRNA-1:exon:4878;Parent=CCRYP_010781-RA|size497523-snap-gene-2.6-mRNA-1;
scaffold248|size497523	maker	five_prime_UTR	285235	285561	.	+	.	ID=CCRYP_010781-RA|size497523-snap-gene-2.6-mRNA-1:five_prime_utr;Parent=CCRYP_010781-RA|size497523-snap-gene-2.6-mRNA-1;
scaffold248|size497523	maker	CDS	285562	286900	.	+	0	ID=CCRYP_010781-RA|size497523-snap-gene-2.6-mRNA-1:cds;Parent=CCRYP_010781-RA|size497523-snap-gene-2.6-mRNA-1;
scaffold248|size497523	maker	CDS	286982	287106	.	+	2	ID=CCRYP_010781-RA|size497523-snap-gene-2.6-mRNA-1:cds;Parent=CCRYP_010781-RA|size497523-snap-gene-2.6-mRNA-1;
scaffold248|size497523	maker	three_prime_UTR	287107	287193	.	+	.	ID=CCRYP_010781-RA|size497523-snap-gene-2.6-mRNA-1:three_prime_utr;Parent=CCRYP_010781-RA|size497523-snap-gene-2.6-mRNA-1;
scaffold248|size497523	maker	gene	271211	276025	.	+	.	ID=CCRYP_010780|size497523-snap-gene-2.5;Name=CCRYP_010780|size497523-snap-gene-2.5;Alias=maker-scaffold248|size497523-snap-gene-2.5;
scaffold248|size497523	maker	mRNA	271211	276025	.	+	.	ID=CCRYP_010780|size497523-snap-gene-2.5-mRNA-1;Parent=CCRYP_010780|size497523-snap-gene-2.5;Name=CCRYP_010780|size497523-snap-gene-2.5-mRNA-1;Alias=maker-scaffold248|size497523-snap-gene-2.5-mRNA-1;_AED=0.06;_QI=0|0.8|0.66|1|0.6|0.33|6|45|1361;_eAED=0.08;
scaffold248|size497523	maker	mRNA	271640	276025	.	+	.	ID=CCRYP_010780|size497523-snap-gene-2.5-mRNA-2;Parent=CCRYP_010780|size497523-snap-gene-2.5;Name=CCRYP_010780|size497523-snap-gene-2.5-mRNA-2;Alias=maker-scaffold248|size497523-snap-gene-2.5-mRNA-2;_AED=0.08;_QI=0|0.8|0.66|1|0.8|0.66|6|45|1317;_eAED=0.08;
scaffold248|size497523	maker	mRNA	271640	276025	.	+	.	ID=CCRYP_010780|size497523-snap-gene-2.5-mRNA-3;Parent=CCRYP_010780|size497523-snap-gene-2.5;Name=CCRYP_010780|size497523-snap-gene-2.5-mRNA-3;Alias=maker-scaffold248|size497523-snap-gene-2.5-mRNA-3;_AED=0.08;_QI=0|0.5|0.6|1|0.5|0.6|5|45|1306;_eAED=0.08;
scaffold248|size497523	maker	exon	271211	271284	.	+	.	ID=CCRYP_010780-RA|size497523-snap-gene-2.5-mRNA-1:exon:4879;Parent=CCRYP_010780-RA|size497523-snap-gene-2.5-mRNA-1;
scaffold248|size497523	maker	exon	271664	273894	.	+	.	ID=CCRYP_010780-RA|size497523-snap-gene-2.5-mRNA-1:exon:4880;Parent=CCRYP_010780-RA|size497523-snap-gene-2.5-mRNA-1;
scaffold248|size497523	maker	exon	273968	274000	.	+	.	ID=CCRYP_010780-RA|size497523-snap-gene-2.5-mRNA-1:exon:4881;Parent=CCRYP_010780-RA|size497523-snap-gene-2.5-mRNA-1,CCRYP_010780-RA|size497523-snap-gene-2.5-mRNA-2;
scaffold248|size497523	maker	exon	274085	275121	.	+	.	ID=CCRYP_010780-RA|size497523-snap-gene-2.5-mRNA-1:exon:4882;Parent=CCRYP_010780-RA|size497523-snap-gene-2.5-mRNA-1,CCRYP_010780-RA|size497523-snap-gene-2.5-mRNA-2,CCRYP_010780-RA|size497523-snap-gene-2.5-mRNA-3;
scaffold248|size497523	maker	exon	275202	275353	.	+	.	ID=CCRYP_010780-RA|size497523-snap-gene-2.5-mRNA-1:exon:4883;Parent=CCRYP_010780-RA|size497523-snap-gene-2.5-mRNA-1,CCRYP_010780-RA|size497523-snap-gene-2.5-mRNA-2,CCRYP_010780-RA|size497523-snap-gene-2.5-mRNA-3;
scaffold248|size497523	maker	exon	275422	276025	.	+	.	ID=CCRYP_010780-RA|size497523-snap-gene-2.5-mRNA-1:exon:4884;Parent=CCRYP_010780-RA|size497523-snap-gene-2.5-mRNA-1,CCRYP_010780-RA|size497523-snap-gene-2.5-mRNA-2,CCRYP_010780-RA|size497523-snap-gene-2.5-mRNA-3;
scaffold248|size497523	maker	exon	271640	271708	.	+	.	ID=CCRYP_010780-RC|size497523-snap-gene-2.5-mRNA-2:exon:4885;Parent=CCRYP_010780-RC|size497523-snap-gene-2.5-mRNA-2,CCRYP_010780-RC|size497523-snap-gene-2.5-mRNA-3;
scaffold248|size497523	maker	exon	271791	273894	.	+	.	ID=CCRYP_010780-RC|size497523-snap-gene-2.5-mRNA-2:exon:4886;Parent=CCRYP_010780-RC|size497523-snap-gene-2.5-mRNA-2,CCRYP_010780-RC|size497523-snap-gene-2.5-mRNA-3;
scaffold248|size497523	maker	CDS	271211	271284	.	+	0	ID=CCRYP_010780-RA|size497523-snap-gene-2.5-mRNA-1:cds;Parent=CCRYP_010780-RA|size497523-snap-gene-2.5-mRNA-1;
scaffold248|size497523	maker	CDS	271664	273894	.	+	1	ID=CCRYP_010780-RA|size497523-snap-gene-2.5-mRNA-1:cds;Parent=CCRYP_010780-RA|size497523-snap-gene-2.5-mRNA-1;
scaffold248|size497523	maker	CDS	273968	274000	.	+	2	ID=CCRYP_010780-RA|size497523-snap-gene-2.5-mRNA-1:cds;Parent=CCRYP_010780-RA|size497523-snap-gene-2.5-mRNA-1;
scaffold248|size497523	maker	CDS	274085	275121	.	+	2	ID=CCRYP_010780-RA|size497523-snap-gene-2.5-mRNA-1:cds;Parent=CCRYP_010780-RA|size497523-snap-gene-2.5-mRNA-1;
scaffold248|size497523	maker	CDS	275202	275353	.	+	0	ID=CCRYP_010780-RA|size497523-snap-gene-2.5-mRNA-1:cds;Parent=CCRYP_010780-RA|size497523-snap-gene-2.5-mRNA-1;
scaffold248|size497523	maker	CDS	275422	275980	.	+	1	ID=CCRYP_010780-RA|size497523-snap-gene-2.5-mRNA-1:cds;Parent=CCRYP_010780-RA|size497523-snap-gene-2.5-mRNA-1;
scaffold248|size497523	maker	three_prime_UTR	275981	276025	.	+	.	ID=CCRYP_010780-RA|size497523-snap-gene-2.5-mRNA-1:three_prime_utr;Parent=CCRYP_010780-RA|size497523-snap-gene-2.5-mRNA-1;
scaffold248|size497523	maker	CDS	271640	271708	.	+	0	ID=CCRYP_010780-RC|size497523-snap-gene-2.5-mRNA-2:cds;Parent=CCRYP_010780-RC|size497523-snap-gene-2.5-mRNA-2;
scaffold248|size497523	maker	CDS	271791	273894	.	+	0	ID=CCRYP_010780-RC|size497523-snap-gene-2.5-mRNA-2:cds;Parent=CCRYP_010780-RC|size497523-snap-gene-2.5-mRNA-2;
scaffold248|size497523	maker	CDS	273968	274000	.	+	2	ID=CCRYP_010780-RC|size497523-snap-gene-2.5-mRNA-2:cds;Parent=CCRYP_010780-RC|size497523-snap-gene-2.5-mRNA-2;
scaffold248|size497523	maker	CDS	274085	275121	.	+	2	ID=CCRYP_010780-RC|size497523-snap-gene-2.5-mRNA-2:cds;Parent=CCRYP_010780-RC|size497523-snap-gene-2.5-mRNA-2;
scaffold248|size497523	maker	CDS	275202	275353	.	+	0	ID=CCRYP_010780-RC|size497523-snap-gene-2.5-mRNA-2:cds;Parent=CCRYP_010780-RC|size497523-snap-gene-2.5-mRNA-2;
scaffold248|size497523	maker	CDS	275422	275980	.	+	1	ID=CCRYP_010780-RC|size497523-snap-gene-2.5-mRNA-2:cds;Parent=CCRYP_010780-RC|size497523-snap-gene-2.5-mRNA-2;
scaffold248|size497523	maker	three_prime_UTR	275981	276025	.	+	.	ID=CCRYP_010780-RC|size497523-snap-gene-2.5-mRNA-2:three_prime_utr;Parent=CCRYP_010780-RC|size497523-snap-gene-2.5-mRNA-2;
scaffold248|size497523	maker	CDS	271640	271708	.	+	0	ID=CCRYP_010780-RB|size497523-snap-gene-2.5-mRNA-3:cds;Parent=CCRYP_010780-RB|size497523-snap-gene-2.5-mRNA-3;
scaffold248|size497523	maker	CDS	271791	273894	.	+	0	ID=CCRYP_010780-RB|size497523-snap-gene-2.5-mRNA-3:cds;Parent=CCRYP_010780-RB|size497523-snap-gene-2.5-mRNA-3;
scaffold248|size497523	maker	CDS	274085	275121	.	+	2	ID=CCRYP_010780-RB|size497523-snap-gene-2.5-mRNA-3:cds;Parent=CCRYP_010780-RB|size497523-snap-gene-2.5-mRNA-3;
scaffold248|size497523	maker	CDS	275202	275353	.	+	0	ID=CCRYP_010780-RB|size497523-snap-gene-2.5-mRNA-3:cds;Parent=CCRYP_010780-RB|size497523-snap-gene-2.5-mRNA-3;
scaffold248|size497523	maker	CDS	275422	275980	.	+	1	ID=CCRYP_010780-RB|size497523-snap-gene-2.5-mRNA-3:cds;Parent=CCRYP_010780-RB|size497523-snap-gene-2.5-mRNA-3;
scaffold248|size497523	maker	three_prime_UTR	275981	276025	.	+	.	ID=CCRYP_010780-RB|size497523-snap-gene-2.5-mRNA-3:three_prime_utr;Parent=CCRYP_010780-RB|size497523-snap-gene-2.5-mRNA-3;
scaffold248|size497523	maker	gene	189304	191314	.	+	.	ID=CCRYP_010770|size497523-augustus-gene-2.45;Name=CCRYP_010770|size497523-augustus-gene-2.45;Alias=maker-scaffold248|size497523-augustus-gene-2.45;
scaffold248|size497523	maker	mRNA	189304	191314	.	+	.	ID=CCRYP_010770|size497523-augustus-gene-2.45-mRNA-1;Parent=CCRYP_010770|size497523-augustus-gene-2.45;Name=CCRYP_010770|size497523-augustus-gene-2.45-mRNA-1;Alias=maker-scaffold248|size497523-augustus-gene-2.45-mRNA-1;_AED=0.13;_QI=135|1|1|1|1|1|3|421|403;_eAED=0.13;
scaffold248|size497523	maker	exon	189304	189776	.	+	.	ID=CCRYP_010770-RA|size497523-augustus-gene-2.45-mRNA-1:exon:4887;Parent=CCRYP_010770-RA|size497523-augustus-gene-2.45-mRNA-1;
scaffold248|size497523	maker	exon	189940	190459	.	+	.	ID=CCRYP_010770-RA|size497523-augustus-gene-2.45-mRNA-1:exon:4888;Parent=CCRYP_010770-RA|size497523-augustus-gene-2.45-mRNA-1;
scaffold248|size497523	maker	exon	190540	191314	.	+	.	ID=CCRYP_010770-RA|size497523-augustus-gene-2.45-mRNA-1:exon:4889;Parent=CCRYP_010770-RA|size497523-augustus-gene-2.45-mRNA-1;
scaffold248|size497523	maker	five_prime_UTR	189304	189438	.	+	.	ID=CCRYP_010770-RA|size497523-augustus-gene-2.45-mRNA-1:five_prime_utr;Parent=CCRYP_010770-RA|size497523-augustus-gene-2.45-mRNA-1;
scaffold248|size497523	maker	CDS	189439	189776	.	+	0	ID=CCRYP_010770-RA|size497523-augustus-gene-2.45-mRNA-1:cds;Parent=CCRYP_010770-RA|size497523-augustus-gene-2.45-mRNA-1;
scaffold248|size497523	maker	CDS	189940	190459	.	+	1	ID=CCRYP_010770-RA|size497523-augustus-gene-2.45-mRNA-1:cds;Parent=CCRYP_010770-RA|size497523-augustus-gene-2.45-mRNA-1;
scaffold248|size497523	maker	CDS	190540	190893	.	+	0	ID=CCRYP_010770-RA|size497523-augustus-gene-2.45-mRNA-1:cds;Parent=CCRYP_010770-RA|size497523-augustus-gene-2.45-mRNA-1;
scaffold248|size497523	maker	three_prime_UTR	190894	191314	.	+	.	ID=CCRYP_010770-RA|size497523-augustus-gene-2.45-mRNA-1:three_prime_utr;Parent=CCRYP_010770-RA|size497523-augustus-gene-2.45-mRNA-1;
scaffold248|size497523	maker	gene	200052	205590	.	+	.	ID=CCRYP_010774|size497523-augustus-gene-2.47;Name=CCRYP_010774|size497523-augustus-gene-2.47;Alias=maker-scaffold248|size497523-augustus-gene-2.47;
scaffold248|size497523	maker	mRNA	200052	205590	.	+	.	ID=CCRYP_010774|size497523-augustus-gene-2.47-mRNA-1;Parent=CCRYP_010774|size497523-augustus-gene-2.47;Name=CCRYP_010774|size497523-augustus-gene-2.47-mRNA-1;Alias=maker-scaffold248|size497523-augustus-gene-2.47-mRNA-1;_AED=0.25;_QI=168|1|1|1|1|1|3|95|1697;_eAED=0.25;
scaffold248|size497523	maker	exon	200052	202257	.	+	.	ID=CCRYP_010774-RA|size497523-augustus-gene-2.47-mRNA-1:exon:4890;Parent=CCRYP_010774-RA|size497523-augustus-gene-2.47-mRNA-1;
scaffold248|size497523	maker	exon	202352	203710	.	+	.	ID=CCRYP_010774-RA|size497523-augustus-gene-2.47-mRNA-1:exon:4891;Parent=CCRYP_010774-RA|size497523-augustus-gene-2.47-mRNA-1;
scaffold248|size497523	maker	exon	203799	205590	.	+	.	ID=CCRYP_010774-RA|size497523-augustus-gene-2.47-mRNA-1:exon:4892;Parent=CCRYP_010774-RA|size497523-augustus-gene-2.47-mRNA-1;
scaffold248|size497523	maker	five_prime_UTR	200052	200219	.	+	.	ID=CCRYP_010774-RA|size497523-augustus-gene-2.47-mRNA-1:five_prime_utr;Parent=CCRYP_010774-RA|size497523-augustus-gene-2.47-mRNA-1;
scaffold248|size497523	maker	CDS	200220	202257	.	+	0	ID=CCRYP_010774-RA|size497523-augustus-gene-2.47-mRNA-1:cds;Parent=CCRYP_010774-RA|size497523-augustus-gene-2.47-mRNA-1;
scaffold248|size497523	maker	CDS	202352	203710	.	+	2	ID=CCRYP_010774-RA|size497523-augustus-gene-2.47-mRNA-1:cds;Parent=CCRYP_010774-RA|size497523-augustus-gene-2.47-mRNA-1;
scaffold248|size497523	maker	CDS	203799	205495	.	+	2	ID=CCRYP_010774-RA|size497523-augustus-gene-2.47-mRNA-1:cds;Parent=CCRYP_010774-RA|size497523-augustus-gene-2.47-mRNA-1;
scaffold248|size497523	maker	three_prime_UTR	205496	205590	.	+	.	ID=CCRYP_010774-RA|size497523-augustus-gene-2.47-mRNA-1:three_prime_utr;Parent=CCRYP_010774-RA|size497523-augustus-gene-2.47-mRNA-1;
scaffold248|size497523	maker	gene	194467	199536	.	+	.	ID=CCRYP_010772|size497523-snap-gene-2.2;Name=CCRYP_010772|size497523-snap-gene-2.2;Alias=maker-scaffold248|size497523-snap-gene-2.2;
scaffold248|size497523	maker	mRNA	194467	199536	.	+	.	ID=CCRYP_010772|size497523-snap-gene-2.2-mRNA-1;Parent=CCRYP_010772|size497523-snap-gene-2.2;Name=CCRYP_010772|size497523-snap-gene-2.2-mRNA-1;Alias=maker-scaffold248|size497523-snap-gene-2.2-mRNA-1;_AED=0.28;_QI=552|1|1|1|0.66|0.75|4|1007|1052;_eAED=0.28;
scaffold248|size497523	maker	mRNA	194553	199536	.	+	.	ID=CCRYP_010772|size497523-snap-gene-2.2-mRNA-2;Parent=CCRYP_010772|size497523-snap-gene-2.2;Name=CCRYP_010772|size497523-snap-gene-2.2-mRNA-2;Alias=maker-scaffold248|size497523-snap-gene-2.2-mRNA-2;_AED=0.28;_QI=565|1|1|1|1|1|3|1007|1052;_eAED=0.28;
scaffold248|size497523	maker	mRNA	194467	195073	.	+	.	ID=CCRYP_010772|size497523-snap-gene-2.2-mRNA-3;Parent=CCRYP_010772|size497523-snap-gene-2.2;Name=CCRYP_010772|size497523-snap-gene-2.2-mRNA-3;Alias=maker-scaffold248|size497523-snap-gene-2.2-mRNA-3;_AED=0.48;_QI=255|0|0.5|1|1|1|2|0|69;_eAED=0.64;
scaffold248|size497523	maker	exon	194467	194790	.	+	.	ID=CCRYP_010772-RB|size497523-snap-gene-2.2-mRNA-1:exon:4893;Parent=CCRYP_010772-RB|size497523-snap-gene-2.2-mRNA-1,CCRYP_010772-RB|size497523-snap-gene-2.2-mRNA-3;
scaffold248|size497523	maker	exon	194890	195681	.	+	.	ID=CCRYP_010772-RB|size497523-snap-gene-2.2-mRNA-1:exon:4894;Parent=CCRYP_010772-RB|size497523-snap-gene-2.2-mRNA-1;
scaffold248|size497523	maker	exon	195845	196699	.	+	.	ID=CCRYP_010772-RB|size497523-snap-gene-2.2-mRNA-1:exon:4895;Parent=CCRYP_010772-RB|size497523-snap-gene-2.2-mRNA-1,CCRYP_010772-RB|size497523-snap-gene-2.2-mRNA-2;
scaffold248|size497523	maker	exon	196790	199536	.	+	.	ID=CCRYP_010772-RB|size497523-snap-gene-2.2-mRNA-1:exon:4896;Parent=CCRYP_010772-RB|size497523-snap-gene-2.2-mRNA-1,CCRYP_010772-RB|size497523-snap-gene-2.2-mRNA-2;
scaffold248|size497523	maker	exon	194553	195681	.	+	.	ID=CCRYP_010772-RC|size497523-snap-gene-2.2-mRNA-2:exon:4897;Parent=CCRYP_010772-RC|size497523-snap-gene-2.2-mRNA-2;
scaffold248|size497523	maker	exon	194933	195073	.	+	.	ID=CCRYP_010772-RA|size497523-snap-gene-2.2-mRNA-3:exon:4898;Parent=CCRYP_010772-RA|size497523-snap-gene-2.2-mRNA-3;
scaffold248|size497523	maker	five_prime_UTR	194467	194790	.	+	.	ID=CCRYP_010772-RB|size497523-snap-gene-2.2-mRNA-1:five_prime_utr;Parent=CCRYP_010772-RB|size497523-snap-gene-2.2-mRNA-1;
scaffold248|size497523	maker	five_prime_UTR	194890	195117	.	+	.	ID=CCRYP_010772-RB|size497523-snap-gene-2.2-mRNA-1:five_prime_utr;Parent=CCRYP_010772-RB|size497523-snap-gene-2.2-mRNA-1;
scaffold248|size497523	maker	CDS	195118	195681	.	+	0	ID=CCRYP_010772-RB|size497523-snap-gene-2.2-mRNA-1:cds;Parent=CCRYP_010772-RB|size497523-snap-gene-2.2-mRNA-1;
scaffold248|size497523	maker	CDS	195845	196699	.	+	0	ID=CCRYP_010772-RB|size497523-snap-gene-2.2-mRNA-1:cds;Parent=CCRYP_010772-RB|size497523-snap-gene-2.2-mRNA-1;
scaffold248|size497523	maker	CDS	196790	198529	.	+	0	ID=CCRYP_010772-RB|size497523-snap-gene-2.2-mRNA-1:cds;Parent=CCRYP_010772-RB|size497523-snap-gene-2.2-mRNA-1;
scaffold248|size497523	maker	three_prime_UTR	198530	199536	.	+	.	ID=CCRYP_010772-RB|size497523-snap-gene-2.2-mRNA-1:three_prime_utr;Parent=CCRYP_010772-RB|size497523-snap-gene-2.2-mRNA-1;
scaffold248|size497523	maker	five_prime_UTR	194553	195117	.	+	.	ID=CCRYP_010772-RC|size497523-snap-gene-2.2-mRNA-2:five_prime_utr;Parent=CCRYP_010772-RC|size497523-snap-gene-2.2-mRNA-2;
scaffold248|size497523	maker	CDS	195118	195681	.	+	0	ID=CCRYP_010772-RC|size497523-snap-gene-2.2-mRNA-2:cds;Parent=CCRYP_010772-RC|size497523-snap-gene-2.2-mRNA-2;
scaffold248|size497523	maker	CDS	195845	196699	.	+	0	ID=CCRYP_010772-RC|size497523-snap-gene-2.2-mRNA-2:cds;Parent=CCRYP_010772-RC|size497523-snap-gene-2.2-mRNA-2;
scaffold248|size497523	maker	CDS	196790	198529	.	+	0	ID=CCRYP_010772-RC|size497523-snap-gene-2.2-mRNA-2:cds;Parent=CCRYP_010772-RC|size497523-snap-gene-2.2-mRNA-2;
scaffold248|size497523	maker	three_prime_UTR	198530	199536	.	+	.	ID=CCRYP_010772-RC|size497523-snap-gene-2.2-mRNA-2:three_prime_utr;Parent=CCRYP_010772-RC|size497523-snap-gene-2.2-mRNA-2;
scaffold248|size497523	maker	five_prime_UTR	194467	194721	.	+	.	ID=CCRYP_010772-RA|size497523-snap-gene-2.2-mRNA-3:five_prime_utr;Parent=CCRYP_010772-RA|size497523-snap-gene-2.2-mRNA-3;
scaffold248|size497523	maker	CDS	194722	194790	.	+	0	ID=CCRYP_010772-RA|size497523-snap-gene-2.2-mRNA-3:cds;Parent=CCRYP_010772-RA|size497523-snap-gene-2.2-mRNA-3;
scaffold248|size497523	maker	CDS	194933	195073	.	+	0	ID=CCRYP_010772-RA|size497523-snap-gene-2.2-mRNA-3:cds;Parent=CCRYP_010772-RA|size497523-snap-gene-2.2-mRNA-3;
scaffold248|size497523	maker	gene	198816	199466	.	-	.	ID=CCRYP_010773|size497523-processed-gene-2.15;Name=CCRYP_010773|size497523-processed-gene-2.15;Alias=augustus_masked-scaffold248|size497523-processed-gene-2.15;
scaffold248|size497523	maker	mRNA	198816	199466	.	-	.	ID=CCRYP_010773|size497523-processed-gene-2.15-mRNA-1;Parent=CCRYP_010773|size497523-processed-gene-2.15;Name=CCRYP_010773|size497523-processed-gene-2.15-mRNA-1;Alias=augustus_masked-scaffold248|size497523-processed-gene-2.15-mRNA-1;_AED=0.11;_QI=0|-1|0|1|-1|1|1|0|216;_eAED=-0.13;
scaffold248|size497523	maker	exon	198816	199466	.	-	.	ID=CCRYP_010773-RA|size497523-processed-gene-2.15-mRNA-1:exon:4899;Parent=CCRYP_010773-RA|size497523-processed-gene-2.15-mRNA-1;
scaffold248|size497523	maker	CDS	198816	199466	.	-	0	ID=CCRYP_010773-RA|size497523-processed-gene-2.15-mRNA-1:cds;Parent=CCRYP_010773-RA|size497523-processed-gene-2.15-mRNA-1;
scaffold248|size497523	maker	gene	190994	193830	.	-	.	ID=CCRYP_010771|size497523-processed-gene-2.28;Name=CCRYP_010771|size497523-processed-gene-2.28;Alias=snap_masked-scaffold248|size497523-processed-gene-2.28;
scaffold248|size497523	maker	mRNA	190994	193830	.	-	.	ID=CCRYP_010771|size497523-processed-gene-2.28-mRNA-1;Parent=CCRYP_010771|size497523-processed-gene-2.28;Name=CCRYP_010771|size497523-processed-gene-2.28-mRNA-1;Alias=snap_masked-scaffold248|size497523-processed-gene-2.28-mRNA-1;_AED=0.26;_QI=0|0|0|1|1|1|2|0|926;_eAED=0.25;
scaffold248|size497523	maker	exon	193067	193830	.	-	.	ID=CCRYP_010771-RA|size497523-processed-gene-2.28-mRNA-1:exon:4901;Parent=CCRYP_010771-RA|size497523-processed-gene-2.28-mRNA-1;
scaffold248|size497523	maker	exon	190994	193010	.	-	.	ID=CCRYP_010771-RA|size497523-processed-gene-2.28-mRNA-1:exon:4900;Parent=CCRYP_010771-RA|size497523-processed-gene-2.28-mRNA-1;
scaffold248|size497523	maker	CDS	193067	193830	.	-	0	ID=CCRYP_010771-RA|size497523-processed-gene-2.28-mRNA-1:cds;Parent=CCRYP_010771-RA|size497523-processed-gene-2.28-mRNA-1;
scaffold248|size497523	maker	CDS	190994	193010	.	-	1	ID=CCRYP_010771-RA|size497523-processed-gene-2.28-mRNA-1:cds;Parent=CCRYP_010771-RA|size497523-processed-gene-2.28-mRNA-1;
scaffold248|size497523	maker	gene	186649	189467	.	-	.	ID=CCRYP_010769|size497523-exonerate_est2genome-gene-2.15;Name=CCRYP_010769|size497523-exonerate_est2genome-gene-2.15;Alias=maker-scaffold248|size497523-exonerate_est2genome-gene-2.15;
scaffold248|size497523	maker	mRNA	186649	189467	.	-	.	ID=CCRYP_010769|size497523-exonerate_est2genome-gene-2.15-mRNA-1;Parent=CCRYP_010769|size497523-exonerate_est2genome-gene-2.15;Name=CCRYP_010769|size497523-exonerate_est2genome-gene-2.15-mRNA-1;Alias=maker-scaffold248|size497523-exonerate_est2genome-gene-2.15-mRNA-1;_AED=0.29;_QI=174|1|1|1|0.8|0.66|6|145|688;_eAED=0.29;score=11487;
scaffold248|size497523	maker	mRNA	186649	189331	.	-	.	ID=CCRYP_010769|size497523-exonerate_est2genome-gene-2.15-mRNA-2;Parent=CCRYP_010769|size497523-exonerate_est2genome-gene-2.15;Name=CCRYP_010769|size497523-exonerate_est2genome-gene-2.15-mRNA-2;Alias=maker-scaffold248|size497523-exonerate_est2genome-gene-2.15-mRNA-2;_AED=0.28;_QI=129|1|1|1|1|1|4|275|678;_eAED=0.28;score=11976;
scaffold248|size497523	maker	mRNA	186816	189331	.	-	.	ID=CCRYP_010769|size497523-exonerate_est2genome-gene-2.15-mRNA-3;Parent=CCRYP_010769|size497523-exonerate_est2genome-gene-2.15;Name=CCRYP_010769|size497523-exonerate_est2genome-gene-2.15-mRNA-3;Alias=maker-scaffold248|size497523-exonerate_est2genome-gene-2.15-mRNA-3;_AED=0.29;_QI=129|1|1|1|1|1|3|367|618;_eAED=0.29;score=11569;
scaffold248|size497523	maker	mRNA	186649	189331	.	-	.	ID=CCRYP_010769|size497523-exonerate_est2genome-gene-2.15-mRNA-4;Parent=CCRYP_010769|size497523-exonerate_est2genome-gene-2.15;Name=CCRYP_010769|size497523-exonerate_est2genome-gene-2.15-mRNA-4;Alias=maker-scaffold248|size497523-exonerate_est2genome-gene-2.15-mRNA-4;_AED=0.27;_QI=129|1|1|1|1|1|2|957|505;_eAED=0.27;score=2604;
scaffold248|size497523	maker	exon	187267	189331	.	-	.	ID=CCRYP_010769-RA|size497523-exonerate_est2genome-gene-2.15-mRNA-4:exon:4911;Parent=CCRYP_010769-RA|size497523-exonerate_est2genome-gene-2.15-mRNA-4;
scaffold248|size497523	maker	exon	186816	187490	.	-	.	ID=CCRYP_010769-RD|size497523-exonerate_est2genome-gene-2.15-mRNA-3:exon:4910;Parent=CCRYP_010769-RD|size497523-exonerate_est2genome-gene-2.15-mRNA-3;
scaffold248|size497523	maker	exon	187700	189331	.	-	.	ID=CCRYP_010769-RB|size497523-exonerate_est2genome-gene-2.15-mRNA-2:exon:4909;Parent=CCRYP_010769-RB|size497523-exonerate_est2genome-gene-2.15-mRNA-2,CCRYP_010769-RB|size497523-exonerate_est2genome-gene-2.15-mRNA-3;
scaffold248|size497523	maker	exon	186649	187187	.	-	.	ID=CCRYP_010769-RB|size497523-exonerate_est2genome-gene-2.15-mRNA-2:exon:4908;Parent=CCRYP_010769-RB|size497523-exonerate_est2genome-gene-2.15-mRNA-2,CCRYP_010769-RB|size497523-exonerate_est2genome-gene-2.15-mRNA-4;
scaffold248|size497523	maker	exon	189363	189467	.	-	.	ID=CCRYP_010769-RC|size497523-exonerate_est2genome-gene-2.15-mRNA-1:exon:4907;Parent=CCRYP_010769-RC|size497523-exonerate_est2genome-gene-2.15-mRNA-1;
scaffold248|size497523	maker	exon	187700	189271	.	-	.	ID=CCRYP_010769-RC|size497523-exonerate_est2genome-gene-2.15-mRNA-1:exon:4906;Parent=CCRYP_010769-RC|size497523-exonerate_est2genome-gene-2.15-mRNA-1;
scaffold248|size497523	maker	exon	187574	187619	.	-	.	ID=CCRYP_010769-RC|size497523-exonerate_est2genome-gene-2.15-mRNA-1:exon:4905;Parent=CCRYP_010769-RC|size497523-exonerate_est2genome-gene-2.15-mRNA-1,CCRYP_010769-RC|size497523-exonerate_est2genome-gene-2.15-mRNA-2,CCRYP_010769-RC|size497523-exonerate_est2genome-gene-2.15-mRNA-3;
scaffold248|size497523	maker	exon	187267	187490	.	-	.	ID=CCRYP_010769-RC|size497523-exonerate_est2genome-gene-2.15-mRNA-1:exon:4904;Parent=CCRYP_010769-RC|size497523-exonerate_est2genome-gene-2.15-mRNA-1,CCRYP_010769-RC|size497523-exonerate_est2genome-gene-2.15-mRNA-2;
scaffold248|size497523	maker	exon	187016	187187	.	-	.	ID=CCRYP_010769-RC|size497523-exonerate_est2genome-gene-2.15-mRNA-1:exon:4903;Parent=CCRYP_010769-RC|size497523-exonerate_est2genome-gene-2.15-mRNA-1;
scaffold248|size497523	maker	exon	186649	186915	.	-	.	ID=CCRYP_010769-RC|size497523-exonerate_est2genome-gene-2.15-mRNA-1:exon:4902;Parent=CCRYP_010769-RC|size497523-exonerate_est2genome-gene-2.15-mRNA-1;
scaffold248|size497523	maker	five_prime_UTR	189363	189467	.	-	.	ID=CCRYP_010769-RC|size497523-exonerate_est2genome-gene-2.15-mRNA-1:five_prime_utr;Parent=CCRYP_010769-RC|size497523-exonerate_est2genome-gene-2.15-mRNA-1;
scaffold248|size497523	maker	five_prime_UTR	189203	189271	.	-	.	ID=CCRYP_010769-RC|size497523-exonerate_est2genome-gene-2.15-mRNA-1:five_prime_utr;Parent=CCRYP_010769-RC|size497523-exonerate_est2genome-gene-2.15-mRNA-1;
scaffold248|size497523	maker	CDS	187700	189202	.	-	0	ID=CCRYP_010769-RC|size497523-exonerate_est2genome-gene-2.15-mRNA-1:cds;Parent=CCRYP_010769-RC|size497523-exonerate_est2genome-gene-2.15-mRNA-1;
scaffold248|size497523	maker	CDS	187574	187619	.	-	0	ID=CCRYP_010769-RC|size497523-exonerate_est2genome-gene-2.15-mRNA-1:cds;Parent=CCRYP_010769-RC|size497523-exonerate_est2genome-gene-2.15-mRNA-1;
scaffold248|size497523	maker	CDS	187267	187490	.	-	2	ID=CCRYP_010769-RC|size497523-exonerate_est2genome-gene-2.15-mRNA-1:cds;Parent=CCRYP_010769-RC|size497523-exonerate_est2genome-gene-2.15-mRNA-1;
scaffold248|size497523	maker	CDS	187016	187187	.	-	0	ID=CCRYP_010769-RC|size497523-exonerate_est2genome-gene-2.15-mRNA-1:cds;Parent=CCRYP_010769-RC|size497523-exonerate_est2genome-gene-2.15-mRNA-1;
scaffold248|size497523	maker	CDS	186794	186915	.	-	2	ID=CCRYP_010769-RC|size497523-exonerate_est2genome-gene-2.15-mRNA-1:cds;Parent=CCRYP_010769-RC|size497523-exonerate_est2genome-gene-2.15-mRNA-1;
scaffold248|size497523	maker	three_prime_UTR	186649	186793	.	-	.	ID=CCRYP_010769-RC|size497523-exonerate_est2genome-gene-2.15-mRNA-1:three_prime_utr;Parent=CCRYP_010769-RC|size497523-exonerate_est2genome-gene-2.15-mRNA-1;
scaffold248|size497523	maker	five_prime_UTR	189203	189331	.	-	.	ID=CCRYP_010769-RB|size497523-exonerate_est2genome-gene-2.15-mRNA-2:five_prime_utr;Parent=CCRYP_010769-RB|size497523-exonerate_est2genome-gene-2.15-mRNA-2;
scaffold248|size497523	maker	CDS	187700	189202	.	-	0	ID=CCRYP_010769-RB|size497523-exonerate_est2genome-gene-2.15-mRNA-2:cds;Parent=CCRYP_010769-RB|size497523-exonerate_est2genome-gene-2.15-mRNA-2;
scaffold248|size497523	maker	CDS	187574	187619	.	-	0	ID=CCRYP_010769-RB|size497523-exonerate_est2genome-gene-2.15-mRNA-2:cds;Parent=CCRYP_010769-RB|size497523-exonerate_est2genome-gene-2.15-mRNA-2;
scaffold248|size497523	maker	CDS	187267	187490	.	-	2	ID=CCRYP_010769-RB|size497523-exonerate_est2genome-gene-2.15-mRNA-2:cds;Parent=CCRYP_010769-RB|size497523-exonerate_est2genome-gene-2.15-mRNA-2;
scaffold248|size497523	maker	CDS	186924	187187	.	-	0	ID=CCRYP_010769-RB|size497523-exonerate_est2genome-gene-2.15-mRNA-2:cds;Parent=CCRYP_010769-RB|size497523-exonerate_est2genome-gene-2.15-mRNA-2;
scaffold248|size497523	maker	three_prime_UTR	186649	186923	.	-	.	ID=CCRYP_010769-RB|size497523-exonerate_est2genome-gene-2.15-mRNA-2:three_prime_utr;Parent=CCRYP_010769-RB|size497523-exonerate_est2genome-gene-2.15-mRNA-2;
scaffold248|size497523	maker	five_prime_UTR	189203	189331	.	-	.	ID=CCRYP_010769-RD|size497523-exonerate_est2genome-gene-2.15-mRNA-3:five_prime_utr;Parent=CCRYP_010769-RD|size497523-exonerate_est2genome-gene-2.15-mRNA-3;
scaffold248|size497523	maker	CDS	187700	189202	.	-	0	ID=CCRYP_010769-RD|size497523-exonerate_est2genome-gene-2.15-mRNA-3:cds;Parent=CCRYP_010769-RD|size497523-exonerate_est2genome-gene-2.15-mRNA-3;
scaffold248|size497523	maker	CDS	187574	187619	.	-	0	ID=CCRYP_010769-RD|size497523-exonerate_est2genome-gene-2.15-mRNA-3:cds;Parent=CCRYP_010769-RD|size497523-exonerate_est2genome-gene-2.15-mRNA-3;
scaffold248|size497523	maker	CDS	187183	187490	.	-	2	ID=CCRYP_010769-RD|size497523-exonerate_est2genome-gene-2.15-mRNA-3:cds;Parent=CCRYP_010769-RD|size497523-exonerate_est2genome-gene-2.15-mRNA-3;
scaffold248|size497523	maker	three_prime_UTR	186816	187182	.	-	.	ID=CCRYP_010769-RD|size497523-exonerate_est2genome-gene-2.15-mRNA-3:three_prime_utr;Parent=CCRYP_010769-RD|size497523-exonerate_est2genome-gene-2.15-mRNA-3;
scaffold248|size497523	maker	five_prime_UTR	189203	189331	.	-	.	ID=CCRYP_010769-RA|size497523-exonerate_est2genome-gene-2.15-mRNA-4:five_prime_utr;Parent=CCRYP_010769-RA|size497523-exonerate_est2genome-gene-2.15-mRNA-4;
scaffold248|size497523	maker	CDS	187685	189202	.	-	0	ID=CCRYP_010769-RA|size497523-exonerate_est2genome-gene-2.15-mRNA-4:cds;Parent=CCRYP_010769-RA|size497523-exonerate_est2genome-gene-2.15-mRNA-4;
scaffold248|size497523	maker	three_prime_UTR	187267	187684	.	-	.	ID=CCRYP_010769-RA|size497523-exonerate_est2genome-gene-2.15-mRNA-4:three_prime_utr;Parent=CCRYP_010769-RA|size497523-exonerate_est2genome-gene-2.15-mRNA-4;
scaffold248|size497523	maker	three_prime_UTR	186649	187187	.	-	.	ID=CCRYP_010769-RA|size497523-exonerate_est2genome-gene-2.15-mRNA-4:three_prime_utr;Parent=CCRYP_010769-RA|size497523-exonerate_est2genome-gene-2.15-mRNA-4;
scaffold248|size497523	maker	gene	242458	245114	.	-	.	ID=CCRYP_010777|size497523-processed-gene-2.21;Name=CCRYP_010777|size497523-processed-gene-2.21;Alias=augustus_masked-scaffold248|size497523-processed-gene-2.21;
scaffold248|size497523	maker	mRNA	242458	245114	.	-	.	ID=CCRYP_010777|size497523-processed-gene-2.21-mRNA-1;Parent=CCRYP_010777|size497523-processed-gene-2.21;Name=CCRYP_010777|size497523-processed-gene-2.21-mRNA-1;Alias=augustus_masked-scaffold248|size497523-processed-gene-2.21-mRNA-1;_AED=0.22;_QI=0|0|0|1|1|1|4|0|696;_eAED=0.28;
scaffold248|size497523	maker	exon	244765	245114	.	-	.	ID=CCRYP_010777-RA|size497523-processed-gene-2.21-mRNA-1:exon:4915;Parent=CCRYP_010777-RA|size497523-processed-gene-2.21-mRNA-1;
scaffold248|size497523	maker	exon	244397	244451	.	-	.	ID=CCRYP_010777-RA|size497523-processed-gene-2.21-mRNA-1:exon:4914;Parent=CCRYP_010777-RA|size497523-processed-gene-2.21-mRNA-1;
scaffold248|size497523	maker	exon	243120	244304	.	-	.	ID=CCRYP_010777-RA|size497523-processed-gene-2.21-mRNA-1:exon:4913;Parent=CCRYP_010777-RA|size497523-processed-gene-2.21-mRNA-1;
scaffold248|size497523	maker	exon	242458	242958	.	-	.	ID=CCRYP_010777-RA|size497523-processed-gene-2.21-mRNA-1:exon:4912;Parent=CCRYP_010777-RA|size497523-processed-gene-2.21-mRNA-1;
scaffold248|size497523	maker	CDS	244765	245114	.	-	0	ID=CCRYP_010777-RA|size497523-processed-gene-2.21-mRNA-1:cds;Parent=CCRYP_010777-RA|size497523-processed-gene-2.21-mRNA-1;
scaffold248|size497523	maker	CDS	244397	244451	.	-	1	ID=CCRYP_010777-RA|size497523-processed-gene-2.21-mRNA-1:cds;Parent=CCRYP_010777-RA|size497523-processed-gene-2.21-mRNA-1;
scaffold248|size497523	maker	CDS	243120	244304	.	-	0	ID=CCRYP_010777-RA|size497523-processed-gene-2.21-mRNA-1:cds;Parent=CCRYP_010777-RA|size497523-processed-gene-2.21-mRNA-1;
scaffold248|size497523	maker	CDS	242458	242958	.	-	0	ID=CCRYP_010777-RA|size497523-processed-gene-2.21-mRNA-1:cds;Parent=CCRYP_010777-RA|size497523-processed-gene-2.21-mRNA-1;
scaffold248|size497523	maker	gene	288659	288952	.	-	.	ID=CCRYP_010782|size497523-processed-gene-2.23;Name=CCRYP_010782|size497523-processed-gene-2.23;Alias=augustus_masked-scaffold248|size497523-processed-gene-2.23;
scaffold248|size497523	maker	mRNA	288659	288952	.	-	.	ID=CCRYP_010782|size497523-processed-gene-2.23-mRNA-1;Parent=CCRYP_010782|size497523-processed-gene-2.23;Name=CCRYP_010782|size497523-processed-gene-2.23-mRNA-1;Alias=augustus_masked-scaffold248|size497523-processed-gene-2.23-mRNA-1;_AED=0.38;_QI=0|-1|0|1|-1|1|1|0|97;_eAED=0.38;
scaffold248|size497523	maker	exon	288659	288952	.	-	.	ID=CCRYP_010782-RA|size497523-processed-gene-2.23-mRNA-1:exon:4916;Parent=CCRYP_010782-RA|size497523-processed-gene-2.23-mRNA-1;
scaffold248|size497523	maker	CDS	288659	288952	.	-	0	ID=CCRYP_010782-RA|size497523-processed-gene-2.23-mRNA-1:cds;Parent=CCRYP_010782-RA|size497523-processed-gene-2.23-mRNA-1;
scaffold248|size497523	maker	gene	241383	242099	.	-	.	ID=CCRYP_010776|size497523-processed-gene-2.20;Name=CCRYP_010776|size497523-processed-gene-2.20;Alias=augustus_masked-scaffold248|size497523-processed-gene-2.20;
scaffold248|size497523	maker	mRNA	241383	242099	.	-	.	ID=CCRYP_010776|size497523-processed-gene-2.20-mRNA-1;Parent=CCRYP_010776|size497523-processed-gene-2.20;Name=CCRYP_010776|size497523-processed-gene-2.20-mRNA-1;Alias=augustus_masked-scaffold248|size497523-processed-gene-2.20-mRNA-1;_AED=0.43;_QI=0|-1|0|1|-1|1|1|0|238;_eAED=0.43;
scaffold248|size497523	maker	exon	241383	242099	.	-	.	ID=CCRYP_010776-RA|size497523-processed-gene-2.20-mRNA-1:exon:4917;Parent=CCRYP_010776-RA|size497523-processed-gene-2.20-mRNA-1;
scaffold248|size497523	maker	CDS	241383	242099	.	-	0	ID=CCRYP_010776-RA|size497523-processed-gene-2.20-mRNA-1:cds;Parent=CCRYP_010776-RA|size497523-processed-gene-2.20-mRNA-1;
scaffold248|size497523	maker	gene	212098	212556	.	-	.	ID=CCRYP_010775|size497523-processed-gene-2.19;Name=CCRYP_010775|size497523-processed-gene-2.19;Alias=augustus_masked-scaffold248|size497523-processed-gene-2.19;
scaffold248|size497523	maker	mRNA	212098	212556	.	-	.	ID=CCRYP_010775|size497523-processed-gene-2.19-mRNA-1;Parent=CCRYP_010775|size497523-processed-gene-2.19;Name=CCRYP_010775|size497523-processed-gene-2.19-mRNA-1;Alias=augustus_masked-scaffold248|size497523-processed-gene-2.19-mRNA-1;_AED=0.48;_QI=0|-1|0|1|-1|1|1|0|152;_eAED=0.48;
scaffold248|size497523	maker	exon	212098	212556	.	-	.	ID=CCRYP_010775-RA|size497523-processed-gene-2.19-mRNA-1:exon:4918;Parent=CCRYP_010775-RA|size497523-processed-gene-2.19-mRNA-1;
scaffold248|size497523	maker	CDS	212098	212556	.	-	0	ID=CCRYP_010775-RA|size497523-processed-gene-2.19-mRNA-1:cds;Parent=CCRYP_010775-RA|size497523-processed-gene-2.19-mRNA-1;
scaffold248|size497523	maker	gene	258114	259704	.	-	.	ID=CCRYP_010778|size497523-snap-gene-2.9;Name=CCRYP_010778|size497523-snap-gene-2.9;Alias=maker-scaffold248|size497523-snap-gene-2.9;
scaffold248|size497523	maker	mRNA	258114	259704	.	-	.	ID=CCRYP_010778|size497523-snap-gene-2.9-mRNA-1;Parent=CCRYP_010778|size497523-snap-gene-2.9;Name=CCRYP_010778|size497523-snap-gene-2.9-mRNA-1;Alias=maker-scaffold248|size497523-snap-gene-2.9-mRNA-1;_AED=0.27;_QI=0|0|0|1|0|0|3|0|269;_eAED=0.27;
scaffold248|size497523	maker	exon	259530	259704	.	-	.	ID=CCRYP_010778-RA|size497523-snap-gene-2.9-mRNA-1:exon:4921;Parent=CCRYP_010778-RA|size497523-snap-gene-2.9-mRNA-1;
scaffold248|size497523	maker	exon	259142	259479	.	-	.	ID=CCRYP_010778-RA|size497523-snap-gene-2.9-mRNA-1:exon:4920;Parent=CCRYP_010778-RA|size497523-snap-gene-2.9-mRNA-1;
scaffold248|size497523	maker	exon	258114	258410	.	-	.	ID=CCRYP_010778-RA|size497523-snap-gene-2.9-mRNA-1:exon:4919;Parent=CCRYP_010778-RA|size497523-snap-gene-2.9-mRNA-1;
scaffold248|size497523	maker	CDS	259530	259704	.	-	0	ID=CCRYP_010778-RA|size497523-snap-gene-2.9-mRNA-1:cds;Parent=CCRYP_010778-RA|size497523-snap-gene-2.9-mRNA-1;
scaffold248|size497523	maker	CDS	259142	259479	.	-	2	ID=CCRYP_010778-RA|size497523-snap-gene-2.9-mRNA-1:cds;Parent=CCRYP_010778-RA|size497523-snap-gene-2.9-mRNA-1;
scaffold248|size497523	maker	CDS	258114	258410	.	-	0	ID=CCRYP_010778-RA|size497523-snap-gene-2.9-mRNA-1:cds;Parent=CCRYP_010778-RA|size497523-snap-gene-2.9-mRNA-1;
scaffold248|size497523	maker	gene	259757	260279	.	-	.	ID=CCRYP_010779|size497523-snap-gene-2.10;Name=CCRYP_010779|size497523-snap-gene-2.10;Alias=maker-scaffold248|size497523-snap-gene-2.10;
scaffold248|size497523	maker	mRNA	259757	260279	.	-	.	ID=CCRYP_010779|size497523-snap-gene-2.10-mRNA-1;Parent=CCRYP_010779|size497523-snap-gene-2.10;Name=CCRYP_010779|size497523-snap-gene-2.10-mRNA-1;Alias=maker-scaffold248|size497523-snap-gene-2.10-mRNA-1;_AED=0.35;_QI=0|0|0|1|0|0|2|0|172;_eAED=0.35;
scaffold248|size497523	maker	exon	260036	260279	.	-	.	ID=CCRYP_010779-RA|size497523-snap-gene-2.10-mRNA-1:exon:4923;Parent=CCRYP_010779-RA|size497523-snap-gene-2.10-mRNA-1;
scaffold248|size497523	maker	exon	259757	260031	.	-	.	ID=CCRYP_010779-RA|size497523-snap-gene-2.10-mRNA-1:exon:4922;Parent=CCRYP_010779-RA|size497523-snap-gene-2.10-mRNA-1;
scaffold248|size497523	maker	CDS	260036	260279	.	-	0	ID=CCRYP_010779-RA|size497523-snap-gene-2.10-mRNA-1:cds;Parent=CCRYP_010779-RA|size497523-snap-gene-2.10-mRNA-1;
scaffold248|size497523	maker	CDS	259757	260031	.	-	2	ID=CCRYP_010779-RA|size497523-snap-gene-2.10-mRNA-1:cds;Parent=CCRYP_010779-RA|size497523-snap-gene-2.10-mRNA-1;
scaffold248|size497523	snap_masked	match	189439	190893	93.508	+	.	ID=scaffold248|size497523:hit:52188:4.5.0.2;Name=snap_masked-scaffold248|size497523-abinit-gene-2.24-mRNA-1
scaffold248|size497523	snap_masked	match_part	189439	189776	17.038	+	.	ID=scaffold248|size497523:hsp:98439:4.5.0.2;Parent=scaffold248|size497523:hit:52188:4.5.0.2;Target=snap_masked-scaffold248|size497523-abinit-gene-2.24-mRNA-1 1 338 +;Gap=M338
scaffold248|size497523	snap_masked	match_part	189940	190459	51.450	+	.	ID=scaffold248|size497523:hsp:98440:4.5.0.2;Parent=scaffold248|size497523:hit:52188:4.5.0.2;Target=snap_masked-scaffold248|size497523-abinit-gene-2.24-mRNA-1 339 858 +;Gap=M520
scaffold248|size497523	snap_masked	match_part	190540	190893	25.020	+	.	ID=scaffold248|size497523:hsp:98441:4.5.0.2;Parent=scaffold248|size497523:hit:52188:4.5.0.2;Target=snap_masked-scaffold248|size497523-abinit-gene-2.24-mRNA-1 859 1212 +;Gap=M354
scaffold248|size497523	snap_masked	match	194722	195073	13.136	+	.	ID=scaffold248|size497523:hit:52189:4.5.0.2;Name=snap_masked-scaffold248|size497523-abinit-gene-2.25-mRNA-1
scaffold248|size497523	snap_masked	match_part	194722	194790	6.471	+	.	ID=scaffold248|size497523:hsp:98442:4.5.0.2;Parent=scaffold248|size497523:hit:52189:4.5.0.2;Target=snap_masked-scaffold248|size497523-abinit-gene-2.25-mRNA-1 1 69 +;Gap=M69
scaffold248|size497523	snap_masked	match_part	194933	195073	6.665	+	.	ID=scaffold248|size497523:hsp:98443:4.5.0.2;Parent=scaffold248|size497523:hit:52189:4.5.0.2;Target=snap_masked-scaffold248|size497523-abinit-gene-2.25-mRNA-1 70 210 +;Gap=M141
scaffold248|size497523	snap_masked	match	195118	198529	158.206	+	.	ID=scaffold248|size497523:hit:52190:4.5.0.2;Name=snap_masked-scaffold248|size497523-abinit-gene-2.26-mRNA-1
scaffold248|size497523	snap_masked	match_part	195118	195681	43.311	+	.	ID=scaffold248|size497523:hsp:98444:4.5.0.2;Parent=scaffold248|size497523:hit:52190:4.5.0.2;Target=snap_masked-scaffold248|size497523-abinit-gene-2.26-mRNA-1 1 564 +;Gap=M564
scaffold248|size497523	snap_masked	match_part	195845	196699	51.475	+	.	ID=scaffold248|size497523:hsp:98445:4.5.0.2;Parent=scaffold248|size497523:hit:52190:4.5.0.2;Target=snap_masked-scaffold248|size497523-abinit-gene-2.26-mRNA-1 565 1419 +;Gap=M855
scaffold248|size497523	snap_masked	match_part	196790	198529	63.420	+	.	ID=scaffold248|size497523:hsp:98446:4.5.0.2;Parent=scaffold248|size497523:hit:52190:4.5.0.2;Target=snap_masked-scaffold248|size497523-abinit-gene-2.26-mRNA-1 1420 3159 +;Gap=M1740
scaffold248|size497523	snap_masked	match	186794	189202	168.761	-	.	ID=scaffold248|size497523:hit:52191:4.5.0.2;Name=snap_masked-scaffold248|size497523-abinit-gene-2.27-mRNA-1
scaffold248|size497523	snap_masked	match_part	187700	189202	122.745	-	.	ID=scaffold248|size497523:hsp:98447:4.5.0.2;Parent=scaffold248|size497523:hit:52191:4.5.0.2;Target=snap_masked-scaffold248|size497523-abinit-gene-2.27-mRNA-1 565 2067 +;Gap=M1503
scaffold248|size497523	snap_masked	match_part	187574	187619	9.944	-	.	ID=scaffold248|size497523:hsp:98448:4.5.0.2;Parent=scaffold248|size497523:hit:52191:4.5.0.2;Target=snap_masked-scaffold248|size497523-abinit-gene-2.27-mRNA-1 519 564 +;Gap=M46
scaffold248|size497523	snap_masked	match_part	187267	187490	8.968	-	.	ID=scaffold248|size497523:hsp:98449:4.5.0.2;Parent=scaffold248|size497523:hit:52191:4.5.0.2;Target=snap_masked-scaffold248|size497523-abinit-gene-2.27-mRNA-1 295 518 +;Gap=M224
scaffold248|size497523	snap_masked	match_part	187016	187187	22.503	-	.	ID=scaffold248|size497523:hsp:98450:4.5.0.2;Parent=scaffold248|size497523:hit:52191:4.5.0.2;Target=snap_masked-scaffold248|size497523-abinit-gene-2.27-mRNA-1 123 294 +;Gap=M172
scaffold248|size497523	snap_masked	match_part	186794	186915	4.601	-	.	ID=scaffold248|size497523:hsp:98451:4.5.0.2;Parent=scaffold248|size497523:hit:52191:4.5.0.2;Target=snap_masked-scaffold248|size497523-abinit-gene-2.27-mRNA-1 1 122 +;Gap=M122
scaffold248|size497523	snap_masked	match	190994	193830	190.4	-	.	ID=scaffold248|size497523:hit:52192:4.5.0.2;Name=snap_masked-scaffold248|size497523-abinit-gene-2.28-mRNA-1
scaffold248|size497523	snap_masked	match_part	193067	193830	72.708	-	.	ID=scaffold248|size497523:hsp:98452:4.5.0.2;Parent=scaffold248|size497523:hit:52192:4.5.0.2;Target=snap_masked-scaffold248|size497523-abinit-gene-2.28-mRNA-1 2018 2781 +;Gap=M764
scaffold248|size497523	snap_masked	match_part	190994	193010	117.692	-	.	ID=scaffold248|size497523:hsp:98453:4.5.0.2;Parent=scaffold248|size497523:hit:52192:4.5.0.2;Target=snap_masked-scaffold248|size497523-abinit-gene-2.28-mRNA-1 1 2017 +;Gap=M2017
scaffold248|size497523	snap_masked	match	198816	199466	39.498	-	.	ID=scaffold248|size497523:hit:52193:4.5.0.2;Name=snap_masked-scaffold248|size497523-abinit-gene-2.29-mRNA-1
scaffold248|size497523	snap_masked	match_part	198816	199466	39.498	-	.	ID=scaffold248|size497523:hsp:98454:4.5.0.2;Parent=scaffold248|size497523:hit:52193:4.5.0.2;Target=snap_masked-scaffold248|size497523-abinit-gene-2.29-mRNA-1 1 651 +;Gap=M651
scaffold248|size497523	snap_masked	match	200232	205495	312.745	+	.	ID=scaffold248|size497523:hit:52194:4.5.0.2;Name=snap_masked-scaffold248|size497523-abinit-gene-2.30-mRNA-1
scaffold248|size497523	snap_masked	match_part	200232	202249	119.446	+	.	ID=scaffold248|size497523:hsp:98455:4.5.0.2;Parent=scaffold248|size497523:hit:52194:4.5.0.2;Target=snap_masked-scaffold248|size497523-abinit-gene-2.30-mRNA-1 1 2018 +;Gap=M2018
scaffold248|size497523	snap_masked	match_part	202290	203710	100.314	+	.	ID=scaffold248|size497523:hsp:98456:4.5.0.2;Parent=scaffold248|size497523:hit:52194:4.5.0.2;Target=snap_masked-scaffold248|size497523-abinit-gene-2.30-mRNA-1 2019 3439 +;Gap=M1421
scaffold248|size497523	snap_masked	match_part	203814	204132	21.263	+	.	ID=scaffold248|size497523:hsp:98457:4.5.0.2;Parent=scaffold248|size497523:hit:52194:4.5.0.2;Target=snap_masked-scaffold248|size497523-abinit-gene-2.30-mRNA-1 3440 3758 +;Gap=M319
scaffold248|size497523	snap_masked	match_part	204157	205495	71.722	+	.	ID=scaffold248|size497523:hsp:98458:4.5.0.2;Parent=scaffold248|size497523:hit:52194:4.5.0.2;Target=snap_masked-scaffold248|size497523-abinit-gene-2.30-mRNA-1 3759 5097 +;Gap=M1339
scaffold248|size497523	snap_masked	match	223145	223393	-2.696	+	.	ID=scaffold248|size497523:hit:52195:4.5.0.2;Name=snap_masked-scaffold248|size497523-abinit-gene-2.31-mRNA-1
scaffold248|size497523	snap_masked	match_part	223145	223393	-2.696	+	.	ID=scaffold248|size497523:hsp:98459:4.5.0.2;Parent=scaffold248|size497523:hit:52195:4.5.0.2;Target=snap_masked-scaffold248|size497523-abinit-gene-2.31-mRNA-1 1 249 +;Gap=M249
scaffold248|size497523	snap_masked	match	269370	270103	33.301	+	.	ID=scaffold248|size497523:hit:52196:4.5.0.2;Name=snap_masked-scaffold248|size497523-abinit-gene-2.32-mRNA-1
scaffold248|size497523	snap_masked	match_part	269370	269714	26.435	+	.	ID=scaffold248|size497523:hsp:98460:4.5.0.2;Parent=scaffold248|size497523:hit:52196:4.5.0.2;Target=snap_masked-scaffold248|size497523-abinit-gene-2.32-mRNA-1 1 345 +;Gap=M345
scaffold248|size497523	snap_masked	match_part	270002	270103	6.866	+	.	ID=scaffold248|size497523:hsp:98461:4.5.0.2;Parent=scaffold248|size497523:hit:52196:4.5.0.2;Target=snap_masked-scaffold248|size497523-abinit-gene-2.32-mRNA-1 346 447 +;Gap=M102
scaffold248|size497523	snap_masked	match	271640	275357	215.947	+	.	ID=scaffold248|size497523:hit:52197:4.5.0.2;Name=snap_masked-scaffold248|size497523-abinit-gene-2.33-mRNA-1
scaffold248|size497523	snap_masked	match_part	271640	271708	-6.733	+	.	ID=scaffold248|size497523:hsp:98462:4.5.0.2;Parent=scaffold248|size497523:hit:52197:4.5.0.2;Target=snap_masked-scaffold248|size497523-abinit-gene-2.33-mRNA-1 1 69 +;Gap=M69
scaffold248|size497523	snap_masked	match_part	271791	273894	140.471	+	.	ID=scaffold248|size497523:hsp:98463:4.5.0.2;Parent=scaffold248|size497523:hit:52197:4.5.0.2;Target=snap_masked-scaffold248|size497523-abinit-gene-2.33-mRNA-1 70 2173 +;Gap=M2104
scaffold248|size497523	snap_masked	match_part	273968	274000	12.877	+	.	ID=scaffold248|size497523:hsp:98464:4.5.0.2;Parent=scaffold248|size497523:hit:52197:4.5.0.2;Target=snap_masked-scaffold248|size497523-abinit-gene-2.33-mRNA-1 2174 2206 +;Gap=M33
scaffold248|size497523	snap_masked	match_part	274085	275121	61.416	+	.	ID=scaffold248|size497523:hsp:98465:4.5.0.2;Parent=scaffold248|size497523:hit:52197:4.5.0.2;Target=snap_masked-scaffold248|size497523-abinit-gene-2.33-mRNA-1 2207 3243 +;Gap=M1037
scaffold248|size497523	snap_masked	match_part	275202	275357	7.916	+	.	ID=scaffold248|size497523:hsp:98466:4.5.0.2;Parent=scaffold248|size497523:hit:52197:4.5.0.2;Target=snap_masked-scaffold248|size497523-abinit-gene-2.33-mRNA-1 3244 3399 +;Gap=M156
scaffold248|size497523	snap_masked	match	285562	286905	67.81	+	.	ID=scaffold248|size497523:hit:52198:4.5.0.2;Name=snap_masked-scaffold248|size497523-abinit-gene-2.34-mRNA-1
scaffold248|size497523	snap_masked	match_part	285562	286905	67.810	+	.	ID=scaffold248|size497523:hsp:98467:4.5.0.2;Parent=scaffold248|size497523:hit:52198:4.5.0.2;Target=snap_masked-scaffold248|size497523-abinit-gene-2.34-mRNA-1 1 1344 +;Gap=M1344
scaffold248|size497523	snap_masked	match	211502	211702	5.031	-	.	ID=scaffold248|size497523:hit:52199:4.5.0.2;Name=snap_masked-scaffold248|size497523-abinit-gene-2.35-mRNA-1
scaffold248|size497523	snap_masked	match_part	211502	211702	5.031	-	.	ID=scaffold248|size497523:hsp:98468:4.5.0.2;Parent=scaffold248|size497523:hit:52199:4.5.0.2;Target=snap_masked-scaffold248|size497523-abinit-gene-2.35-mRNA-1 1 201 +;Gap=M201
scaffold248|size497523	snap_masked	match	211751	211969	13.793	-	.	ID=scaffold248|size497523:hit:52200:4.5.0.2;Name=snap_masked-scaffold248|size497523-abinit-gene-2.36-mRNA-1
scaffold248|size497523	snap_masked	match_part	211751	211969	13.793	-	.	ID=scaffold248|size497523:hsp:98469:4.5.0.2;Parent=scaffold248|size497523:hit:52200:4.5.0.2;Target=snap_masked-scaffold248|size497523-abinit-gene-2.36-mRNA-1 1 219 +;Gap=M219
scaffold248|size497523	snap_masked	match	212098	212556	17.046	-	.	ID=scaffold248|size497523:hit:52201:4.5.0.2;Name=snap_masked-scaffold248|size497523-abinit-gene-2.37-mRNA-1
scaffold248|size497523	snap_masked	match_part	212098	212556	17.046	-	.	ID=scaffold248|size497523:hsp:98470:4.5.0.2;Parent=scaffold248|size497523:hit:52201:4.5.0.2;Target=snap_masked-scaffold248|size497523-abinit-gene-2.37-mRNA-1 1 459 +;Gap=M459
scaffold248|size497523	snap_masked	match	241383	242099	11.562	-	.	ID=scaffold248|size497523:hit:52202:4.5.0.2;Name=snap_masked-scaffold248|size497523-abinit-gene-2.38-mRNA-1
scaffold248|size497523	snap_masked	match_part	241383	242099	11.562	-	.	ID=scaffold248|size497523:hsp:98471:4.5.0.2;Parent=scaffold248|size497523:hit:52202:4.5.0.2;Target=snap_masked-scaffold248|size497523-abinit-gene-2.38-mRNA-1 1 717 +;Gap=M717
scaffold248|size497523	snap_masked	match	242458	244597	71.492	-	.	ID=scaffold248|size497523:hit:52203:4.5.0.2;Name=snap_masked-scaffold248|size497523-abinit-gene-2.39-mRNA-1
scaffold248|size497523	snap_masked	match_part	244397	244597	7.917	-	.	ID=scaffold248|size497523:hsp:98472:4.5.0.2;Parent=scaffold248|size497523:hit:52203:4.5.0.2;Target=snap_masked-scaffold248|size497523-abinit-gene-2.39-mRNA-1 1687 1887 +;Gap=M201
scaffold248|size497523	snap_masked	match_part	243120	244304	33.061	-	.	ID=scaffold248|size497523:hsp:98473:4.5.0.2;Parent=scaffold248|size497523:hit:52203:4.5.0.2;Target=snap_masked-scaffold248|size497523-abinit-gene-2.39-mRNA-1 502 1686 +;Gap=M1185
scaffold248|size497523	snap_masked	match_part	242458	242958	30.514	-	.	ID=scaffold248|size497523:hsp:98474:4.5.0.2;Parent=scaffold248|size497523:hit:52203:4.5.0.2;Target=snap_masked-scaffold248|size497523-abinit-gene-2.39-mRNA-1 1 501 +;Gap=M501
scaffold248|size497523	snap_masked	match	244761	245153	23.935	-	.	ID=scaffold248|size497523:hit:52204:4.5.0.2;Name=snap_masked-scaffold248|size497523-abinit-gene-2.40-mRNA-1
scaffold248|size497523	snap_masked	match_part	244761	245153	23.935	-	.	ID=scaffold248|size497523:hsp:98475:4.5.0.2;Parent=scaffold248|size497523:hit:52204:4.5.0.2;Target=snap_masked-scaffold248|size497523-abinit-gene-2.40-mRNA-1 1 393 +;Gap=M393
scaffold248|size497523	snap_masked	match	245169	246284	86.906	-	.	ID=scaffold248|size497523:hit:52205:4.5.0.2;Name=snap_masked-scaffold248|size497523-abinit-gene-2.41-mRNA-1
scaffold248|size497523	snap_masked	match_part	245169	246284	86.906	-	.	ID=scaffold248|size497523:hsp:98476:4.5.0.2;Parent=scaffold248|size497523:hit:52205:4.5.0.2;Target=snap_masked-scaffold248|size497523-abinit-gene-2.41-mRNA-1 1 1116 +;Gap=M1116
scaffold248|size497523	snap_masked	match	249661	249950	29.555	-	.	ID=scaffold248|size497523:hit:52206:4.5.0.2;Name=snap_masked-scaffold248|size497523-abinit-gene-2.42-mRNA-1
scaffold248|size497523	snap_masked	match_part	249912	249950	9.412	-	.	ID=scaffold248|size497523:hsp:98477:4.5.0.2;Parent=scaffold248|size497523:hit:52206:4.5.0.2;Target=snap_masked-scaffold248|size497523-abinit-gene-2.42-mRNA-1 247 285 +;Gap=M39
scaffold248|size497523	snap_masked	match_part	249661	249906	20.143	-	.	ID=scaffold248|size497523:hsp:98478:4.5.0.2;Parent=scaffold248|size497523:hit:52206:4.5.0.2;Target=snap_masked-scaffold248|size497523-abinit-gene-2.42-mRNA-1 1 246 +;Gap=M246
scaffold248|size497523	snap_masked	match	258114	258356	22.25	-	.	ID=scaffold248|size497523:hit:52207:4.5.0.2;Name=snap_masked-scaffold248|size497523-abinit-gene-2.43-mRNA-1
scaffold248|size497523	snap_masked	match_part	258114	258356	22.250	-	.	ID=scaffold248|size497523:hsp:98479:4.5.0.2;Parent=scaffold248|size497523:hit:52207:4.5.0.2;Target=snap_masked-scaffold248|size497523-abinit-gene-2.43-mRNA-1 1 243 +;Gap=M243
scaffold248|size497523	snap_masked	match	288659	288952	27.386	-	.	ID=scaffold248|size497523:hit:52208:4.5.0.2;Name=snap_masked-scaffold248|size497523-abinit-gene-2.44-mRNA-1
scaffold248|size497523	snap_masked	match_part	288659	288952	27.386	-	.	ID=scaffold248|size497523:hsp:98480:4.5.0.2;Parent=scaffold248|size497523:hit:52208:4.5.0.2;Target=snap_masked-scaffold248|size497523-abinit-gene-2.44-mRNA-1 1 294 +;Gap=M294
scaffold248|size497523	augustus_masked	match	189439	190893	0.67	+	.	ID=scaffold248|size497523:hit:52209:4.5.0.2;Name=augustus_masked-scaffold248|size497523-abinit-gene-2.11-mRNA-1
scaffold248|size497523	augustus_masked	match_part	189439	189776	0.67	+	.	ID=scaffold248|size497523:hsp:98481:4.5.0.2;Parent=scaffold248|size497523:hit:52209:4.5.0.2;Target=augustus_masked-scaffold248|size497523-abinit-gene-2.11-mRNA-1 1 338 +;Gap=M338
scaffold248|size497523	augustus_masked	match_part	189940	190459	0.67	+	.	ID=scaffold248|size497523:hsp:98482:4.5.0.2;Parent=scaffold248|size497523:hit:52209:4.5.0.2;Target=augustus_masked-scaffold248|size497523-abinit-gene-2.11-mRNA-1 339 858 +;Gap=M520
scaffold248|size497523	augustus_masked	match_part	190540	190893	0.67	+	.	ID=scaffold248|size497523:hsp:98483:4.5.0.2;Parent=scaffold248|size497523:hit:52209:4.5.0.2;Target=augustus_masked-scaffold248|size497523-abinit-gene-2.11-mRNA-1 859 1212 +;Gap=M354
scaffold248|size497523	augustus_masked	match	195118	198529	0.94	+	.	ID=scaffold248|size497523:hit:52210:4.5.0.2;Name=augustus_masked-scaffold248|size497523-abinit-gene-2.12-mRNA-1
scaffold248|size497523	augustus_masked	match_part	195118	195681	0.94	+	.	ID=scaffold248|size497523:hsp:98484:4.5.0.2;Parent=scaffold248|size497523:hit:52210:4.5.0.2;Target=augustus_masked-scaffold248|size497523-abinit-gene-2.12-mRNA-1 1 564 +;Gap=M564
scaffold248|size497523	augustus_masked	match_part	195845	196699	0.94	+	.	ID=scaffold248|size497523:hsp:98485:4.5.0.2;Parent=scaffold248|size497523:hit:52210:4.5.0.2;Target=augustus_masked-scaffold248|size497523-abinit-gene-2.12-mRNA-1 565 1419 +;Gap=M855
scaffold248|size497523	augustus_masked	match_part	196790	198529	0.94	+	.	ID=scaffold248|size497523:hsp:98486:4.5.0.2;Parent=scaffold248|size497523:hit:52210:4.5.0.2;Target=augustus_masked-scaffold248|size497523-abinit-gene-2.12-mRNA-1 1420 3159 +;Gap=M1740
scaffold248|size497523	augustus_masked	match	186794	189202	0.37	-	.	ID=scaffold248|size497523:hit:52211:4.5.0.2;Name=augustus_masked-scaffold248|size497523-abinit-gene-2.13-mRNA-1
scaffold248|size497523	augustus_masked	match_part	187700	189202	0.37	-	.	ID=scaffold248|size497523:hsp:98487:4.5.0.2;Parent=scaffold248|size497523:hit:52211:4.5.0.2;Target=augustus_masked-scaffold248|size497523-abinit-gene-2.13-mRNA-1 493 1995 +;Gap=M1503
scaffold248|size497523	augustus_masked	match_part	187570	187619	0.37	-	.	ID=scaffold248|size497523:hsp:98488:4.5.0.2;Parent=scaffold248|size497523:hit:52211:4.5.0.2;Target=augustus_masked-scaffold248|size497523-abinit-gene-2.13-mRNA-1 443 492 +;Gap=M50
scaffold248|size497523	augustus_masked	match_part	187401	187490	0.37	-	.	ID=scaffold248|size497523:hsp:98489:4.5.0.2;Parent=scaffold248|size497523:hit:52211:4.5.0.2;Target=augustus_masked-scaffold248|size497523-abinit-gene-2.13-mRNA-1 353 442 +;Gap=M90
scaffold248|size497523	augustus_masked	match_part	187267	187324	0.37	-	.	ID=scaffold248|size497523:hsp:98490:4.5.0.2;Parent=scaffold248|size497523:hit:52211:4.5.0.2;Target=augustus_masked-scaffold248|size497523-abinit-gene-2.13-mRNA-1 295 352 +;Gap=M58
scaffold248|size497523	augustus_masked	match_part	187016	187187	0.37	-	.	ID=scaffold248|size497523:hsp:98491:4.5.0.2;Parent=scaffold248|size497523:hit:52211:4.5.0.2;Target=augustus_masked-scaffold248|size497523-abinit-gene-2.13-mRNA-1 123 294 +;Gap=M172
scaffold248|size497523	augustus_masked	match_part	186794	186915	0.37	-	.	ID=scaffold248|size497523:hsp:98492:4.5.0.2;Parent=scaffold248|size497523:hit:52211:4.5.0.2;Target=augustus_masked-scaffold248|size497523-abinit-gene-2.13-mRNA-1 1 122 +;Gap=M122
scaffold248|size497523	augustus_masked	match	190994	193830	0.92	-	.	ID=scaffold248|size497523:hit:52212:4.5.0.2;Name=augustus_masked-scaffold248|size497523-abinit-gene-2.14-mRNA-1
scaffold248|size497523	augustus_masked	match_part	193067	193830	0.92	-	.	ID=scaffold248|size497523:hsp:98493:4.5.0.2;Parent=scaffold248|size497523:hit:52212:4.5.0.2;Target=augustus_masked-scaffold248|size497523-abinit-gene-2.14-mRNA-1 1943 2706 +;Gap=M764
scaffold248|size497523	augustus_masked	match_part	190994	192935	0.92	-	.	ID=scaffold248|size497523:hsp:98494:4.5.0.2;Parent=scaffold248|size497523:hit:52212:4.5.0.2;Target=augustus_masked-scaffold248|size497523-abinit-gene-2.14-mRNA-1 1 1942 +;Gap=M1942
scaffold248|size497523	augustus_masked	match	198816	199466	1	-	.	ID=scaffold248|size497523:hit:52213:4.5.0.2;Name=augustus_masked-scaffold248|size497523-abinit-gene-2.15-mRNA-1
scaffold248|size497523	augustus_masked	match_part	198816	199466	1	-	.	ID=scaffold248|size497523:hsp:98495:4.5.0.2;Parent=scaffold248|size497523:hit:52213:4.5.0.2;Target=augustus_masked-scaffold248|size497523-abinit-gene-2.15-mRNA-1 1 651 +;Gap=M651
scaffold248|size497523	augustus_masked	match	200220	205495	0.67	+	.	ID=scaffold248|size497523:hit:52214:4.5.0.2;Name=augustus_masked-scaffold248|size497523-abinit-gene-2.16-mRNA-1
scaffold248|size497523	augustus_masked	match_part	200220	202257	0.67	+	.	ID=scaffold248|size497523:hsp:98496:4.5.0.2;Parent=scaffold248|size497523:hit:52214:4.5.0.2;Target=augustus_masked-scaffold248|size497523-abinit-gene-2.16-mRNA-1 1 2038 +;Gap=M2038
scaffold248|size497523	augustus_masked	match_part	202352	203710	0.67	+	.	ID=scaffold248|size497523:hsp:98497:4.5.0.2;Parent=scaffold248|size497523:hit:52214:4.5.0.2;Target=augustus_masked-scaffold248|size497523-abinit-gene-2.16-mRNA-1 2039 3397 +;Gap=M1359
scaffold248|size497523	augustus_masked	match_part	203799	205495	0.67	+	.	ID=scaffold248|size497523:hsp:98498:4.5.0.2;Parent=scaffold248|size497523:hit:52214:4.5.0.2;Target=augustus_masked-scaffold248|size497523-abinit-gene-2.16-mRNA-1 3398 5094 +;Gap=M1697
scaffold248|size497523	augustus_masked	match	269370	275357	0.48	+	.	ID=scaffold248|size497523:hit:52215:4.5.0.2;Name=augustus_masked-scaffold248|size497523-abinit-gene-2.17-mRNA-1
scaffold248|size497523	augustus_masked	match_part	269370	269714	0.48	+	.	ID=scaffold248|size497523:hsp:98499:4.5.0.2;Parent=scaffold248|size497523:hit:52215:4.5.0.2;Target=augustus_masked-scaffold248|size497523-abinit-gene-2.17-mRNA-1 1 345 +;Gap=M345
scaffold248|size497523	augustus_masked	match_part	271677	273894	0.48	+	.	ID=scaffold248|size497523:hsp:98500:4.5.0.2;Parent=scaffold248|size497523:hit:52215:4.5.0.2;Target=augustus_masked-scaffold248|size497523-abinit-gene-2.17-mRNA-1 346 2563 +;Gap=M2218
scaffold248|size497523	augustus_masked	match_part	273968	274000	0.48	+	.	ID=scaffold248|size497523:hsp:98501:4.5.0.2;Parent=scaffold248|size497523:hit:52215:4.5.0.2;Target=augustus_masked-scaffold248|size497523-abinit-gene-2.17-mRNA-1 2564 2596 +;Gap=M33
scaffold248|size497523	augustus_masked	match_part	274085	275121	0.48	+	.	ID=scaffold248|size497523:hsp:98502:4.5.0.2;Parent=scaffold248|size497523:hit:52215:4.5.0.2;Target=augustus_masked-scaffold248|size497523-abinit-gene-2.17-mRNA-1 2597 3633 +;Gap=M1037
scaffold248|size497523	augustus_masked	match_part	275202	275357	0.48	+	.	ID=scaffold248|size497523:hsp:98503:4.5.0.2;Parent=scaffold248|size497523:hit:52215:4.5.0.2;Target=augustus_masked-scaffold248|size497523-abinit-gene-2.17-mRNA-1 3634 3789 +;Gap=M156
scaffold248|size497523	augustus_masked	match	285562	286905	0.76	+	.	ID=scaffold248|size497523:hit:52216:4.5.0.2;Name=augustus_masked-scaffold248|size497523-abinit-gene-2.18-mRNA-1
scaffold248|size497523	augustus_masked	match_part	285562	286905	0.76	+	.	ID=scaffold248|size497523:hsp:98504:4.5.0.2;Parent=scaffold248|size497523:hit:52216:4.5.0.2;Target=augustus_masked-scaffold248|size497523-abinit-gene-2.18-mRNA-1 1 1344 +;Gap=M1344
scaffold248|size497523	augustus_masked	match	212098	212556	0.98	-	.	ID=scaffold248|size497523:hit:52217:4.5.0.2;Name=augustus_masked-scaffold248|size497523-abinit-gene-2.19-mRNA-1
scaffold248|size497523	augustus_masked	match_part	212098	212556	0.98	-	.	ID=scaffold248|size497523:hsp:98505:4.5.0.2;Parent=scaffold248|size497523:hit:52217:4.5.0.2;Target=augustus_masked-scaffold248|size497523-abinit-gene-2.19-mRNA-1 1 459 +;Gap=M459
scaffold248|size497523	augustus_masked	match	241383	242099	0.98	-	.	ID=scaffold248|size497523:hit:52218:4.5.0.2;Name=augustus_masked-scaffold248|size497523-abinit-gene-2.20-mRNA-1
scaffold248|size497523	augustus_masked	match_part	241383	242099	0.98	-	.	ID=scaffold248|size497523:hsp:98506:4.5.0.2;Parent=scaffold248|size497523:hit:52218:4.5.0.2;Target=augustus_masked-scaffold248|size497523-abinit-gene-2.20-mRNA-1 1 717 +;Gap=M717
scaffold248|size497523	augustus_masked	match	242458	245114	0.6	-	.	ID=scaffold248|size497523:hit:52219:4.5.0.2;Name=augustus_masked-scaffold248|size497523-abinit-gene-2.21-mRNA-1
scaffold248|size497523	augustus_masked	match_part	244765	245114	0.6	-	.	ID=scaffold248|size497523:hsp:98507:4.5.0.2;Parent=scaffold248|size497523:hit:52219:4.5.0.2;Target=augustus_masked-scaffold248|size497523-abinit-gene-2.21-mRNA-1 1742 2091 +;Gap=M350
scaffold248|size497523	augustus_masked	match_part	244397	244451	0.6	-	.	ID=scaffold248|size497523:hsp:98508:4.5.0.2;Parent=scaffold248|size497523:hit:52219:4.5.0.2;Target=augustus_masked-scaffold248|size497523-abinit-gene-2.21-mRNA-1 1687 1741 +;Gap=M55
scaffold248|size497523	augustus_masked	match_part	243120	244304	0.6	-	.	ID=scaffold248|size497523:hsp:98509:4.5.0.2;Parent=scaffold248|size497523:hit:52219:4.5.0.2;Target=augustus_masked-scaffold248|size497523-abinit-gene-2.21-mRNA-1 502 1686 +;Gap=M1185
scaffold248|size497523	augustus_masked	match_part	242458	242958	0.6	-	.	ID=scaffold248|size497523:hsp:98510:4.5.0.2;Parent=scaffold248|size497523:hit:52219:4.5.0.2;Target=augustus_masked-scaffold248|size497523-abinit-gene-2.21-mRNA-1 1 501 +;Gap=M501
scaffold248|size497523	augustus_masked	match	245169	246284	1	-	.	ID=scaffold248|size497523:hit:52220:4.5.0.2;Name=augustus_masked-scaffold248|size497523-abinit-gene-2.22-mRNA-1
scaffold248|size497523	augustus_masked	match_part	245169	246284	1	-	.	ID=scaffold248|size497523:hsp:98511:4.5.0.2;Parent=scaffold248|size497523:hit:52220:4.5.0.2;Target=augustus_masked-scaffold248|size497523-abinit-gene-2.22-mRNA-1 1 1116 +;Gap=M1116
scaffold248|size497523	augustus_masked	match	288659	288952	1	-	.	ID=scaffold248|size497523:hit:52221:4.5.0.2;Name=augustus_masked-scaffold248|size497523-abinit-gene-2.23-mRNA-1
scaffold248|size497523	augustus_masked	match_part	288659	288952	1	-	.	ID=scaffold248|size497523:hsp:98512:4.5.0.2;Parent=scaffold248|size497523:hit:52221:4.5.0.2;Target=augustus_masked-scaffold248|size497523-abinit-gene-2.23-mRNA-1 1 294 +;Gap=M294
scaffold248|size497523	model_gff:maker	match	202411	205495	2160	+	.	ID=scaffold248|size497523:hit:52222:4.5.0.2;Name=maker-scaffold248|size497523-exonerate_protein2genome-gene-2.3-mRNA-1;score=2160
scaffold248|size497523	model_gff:maker	match_part	202411	202834	.	+	.	ID=scaffold248|size497523:hsp:98513:4.5.0.2;Parent=scaffold248|size497523:hit:52222:4.5.0.2;Target=maker-scaffold248|size497523-exonerate_protein2genome-gene-2.3-mRNA-1 1 424 +;Gap=M424
scaffold248|size497523	model_gff:maker	match_part	203525	203710	.	+	.	ID=scaffold248|size497523:hsp:98514:4.5.0.2;Parent=scaffold248|size497523:hit:52222:4.5.0.2;Target=maker-scaffold248|size497523-exonerate_protein2genome-gene-2.3-mRNA-1 425 610 +;Gap=M186
scaffold248|size497523	model_gff:maker	match_part	203799	203868	.	+	.	ID=scaffold248|size497523:hsp:98515:4.5.0.2;Parent=scaffold248|size497523:hit:52222:4.5.0.2;Target=maker-scaffold248|size497523-exonerate_protein2genome-gene-2.3-mRNA-1 611 680 +;Gap=M70
scaffold248|size497523	model_gff:maker	match_part	203932	204232	.	+	.	ID=scaffold248|size497523:hsp:98516:4.5.0.2;Parent=scaffold248|size497523:hit:52222:4.5.0.2;Target=maker-scaffold248|size497523-exonerate_protein2genome-gene-2.3-mRNA-1 681 981 +;Gap=M301
scaffold248|size497523	model_gff:maker	match_part	204287	204618	.	+	.	ID=scaffold248|size497523:hsp:98517:4.5.0.2;Parent=scaffold248|size497523:hit:52222:4.5.0.2;Target=maker-scaffold248|size497523-exonerate_protein2genome-gene-2.3-mRNA-1 982 1313 +;Gap=M332
scaffold248|size497523	model_gff:maker	match_part	204649	205495	.	+	.	ID=scaffold248|size497523:hsp:98518:4.5.0.2;Parent=scaffold248|size497523:hit:52222:4.5.0.2;Target=maker-scaffold248|size497523-exonerate_protein2genome-gene-2.3-mRNA-1 1314 2160 +;Gap=M847
scaffold248|size497523	model_gff:maker	match	285235	287193	1878	+	.	ID=scaffold248|size497523:hit:52223:4.5.0.2;Name=maker-scaffold248|size497523-exonerate_est2genome-gene-2.14-mRNA-1;score=1878
scaffold248|size497523	model_gff:maker	match_part	285235	286900	.	+	.	ID=scaffold248|size497523:hsp:98519:4.5.0.2;Parent=scaffold248|size497523:hit:52223:4.5.0.2;Target=maker-scaffold248|size497523-exonerate_est2genome-gene-2.14-mRNA-1 1 1666 +;Gap=M1666
scaffold248|size497523	model_gff:maker	match_part	286982	287193	.	+	.	ID=scaffold248|size497523:hsp:98520:4.5.0.2;Parent=scaffold248|size497523:hit:52223:4.5.0.2;Target=maker-scaffold248|size497523-exonerate_est2genome-gene-2.14-mRNA-1 1667 1878 +;Gap=M212
scaffold248|size497523	model_gff:maker	match	272640	275142	2346	+	.	ID=scaffold248|size497523:hit:52224:4.5.0.2;Name=maker-scaffold248|size497523-exonerate_protein2genome-gene-2.4-mRNA-1;score=2346
scaffold248|size497523	model_gff:maker	match_part	272640	273894	.	+	.	ID=scaffold248|size497523:hsp:98521:4.5.0.2;Parent=scaffold248|size497523:hit:52224:4.5.0.2;Target=maker-scaffold248|size497523-exonerate_protein2genome-gene-2.4-mRNA-1 1 1255 +;Gap=M1255
scaffold248|size497523	model_gff:maker	match_part	274052	275142	.	+	.	ID=scaffold248|size497523:hsp:98522:4.5.0.2;Parent=scaffold248|size497523:hit:52224:4.5.0.2;Target=maker-scaffold248|size497523-exonerate_protein2genome-gene-2.4-mRNA-1 1256 2346 +;Gap=M1091
scaffold248|size497523	model_gff:maker	match	243111	244352	1242	-	.	ID=scaffold248|size497523:hit:52225:4.5.0.2;Name=maker-scaffold248|size497523-exonerate_protein2genome-gene-2.8-mRNA-1;score=1242
scaffold248|size497523	model_gff:maker	match_part	243111	244352	.	-	.	ID=scaffold248|size497523:hsp:98523:4.5.0.2;Parent=scaffold248|size497523:hit:52225:4.5.0.2;Target=maker-scaffold248|size497523-exonerate_protein2genome-gene-2.8-mRNA-1 1 1242 +;Gap=M1242
scaffold248|size497523	model_gff:maker	match	243111	244337	1227	-	.	ID=scaffold248|size497523:hit:52226:4.5.0.2;Name=maker-scaffold248|size497523-exonerate_protein2genome-gene-2.8-mRNA-2;score=1227
scaffold248|size497523	model_gff:maker	match_part	243111	244337	.	-	.	ID=scaffold248|size497523:hsp:98524:4.5.0.2;Parent=scaffold248|size497523:hit:52226:4.5.0.2;Target=maker-scaffold248|size497523-exonerate_protein2genome-gene-2.8-mRNA-2 1 1227 +;Gap=M1227
scaffold248|size497523	model_gff:maker	match	258114	259486	762	-	.	ID=scaffold248|size497523:hit:52227:4.5.0.2;Name=maker-scaffold248|size497523-exonerate_protein2genome-gene-2.9-mRNA-1;score=762
scaffold248|size497523	model_gff:maker	match_part	259070	259486	.	-	.	ID=scaffold248|size497523:hsp:98525:4.5.0.2;Parent=scaffold248|size497523:hit:52227:4.5.0.2;Target=maker-scaffold248|size497523-exonerate_protein2genome-gene-2.9-mRNA-1 346 762 +;Gap=M417
scaffold248|size497523	model_gff:maker	match_part	258114	258458	.	-	.	ID=scaffold248|size497523:hsp:98526:4.5.0.2;Parent=scaffold248|size497523:hit:52227:4.5.0.2;Target=maker-scaffold248|size497523-exonerate_protein2genome-gene-2.9-mRNA-1 1 345 +;Gap=M345
scaffold248|size497523	model_gff:maker	match	258114	258473	360	-	.	ID=scaffold248|size497523:hit:52228:4.5.0.2;Name=maker-scaffold248|size497523-exonerate_protein2genome-gene-2.9-mRNA-2;score=360
scaffold248|size497523	model_gff:maker	match_part	258114	258473	.	-	.	ID=scaffold248|size497523:hsp:98527:4.5.0.2;Parent=scaffold248|size497523:hit:52228:4.5.0.2;Target=maker-scaffold248|size497523-exonerate_protein2genome-gene-2.9-mRNA-2 1 360 +;Gap=M360
scaffold248|size497523	model_gff:maker	match	258114	258461	348	-	.	ID=scaffold248|size497523:hit:52229:4.5.0.2;Name=maker-scaffold248|size497523-exonerate_protein2genome-gene-2.9-mRNA-3;score=348
scaffold248|size497523	model_gff:maker	match_part	258114	258461	.	-	.	ID=scaffold248|size497523:hsp:98528:4.5.0.2;Parent=scaffold248|size497523:hit:52229:4.5.0.2;Target=maker-scaffold248|size497523-exonerate_protein2genome-gene-2.9-mRNA-3 1 348 +;Gap=M348
scaffold248|size497523	model_gff:maker	match	257888	258208	321	-	.	ID=scaffold248|size497523:hit:52230:4.5.0.2;Name=maker-scaffold248|size497523-exonerate_protein2genome-gene-2.9-mRNA-4;score=321
scaffold248|size497523	model_gff:maker	match_part	257888	258208	.	-	.	ID=scaffold248|size497523:hsp:98529:4.5.0.2;Parent=scaffold248|size497523:hit:52230:4.5.0.2;Target=maker-scaffold248|size497523-exonerate_protein2genome-gene-2.9-mRNA-4 1 321 +;Gap=M321
scaffold248|size497523	model_gff:maker	match	257888	258151	264	-	.	ID=scaffold248|size497523:hit:52231:4.5.0.2;Name=maker-scaffold248|size497523-exonerate_protein2genome-gene-2.9-mRNA-5;score=264
scaffold248|size497523	model_gff:maker	match_part	257888	258151	.	-	.	ID=scaffold248|size497523:hsp:98530:4.5.0.2;Parent=scaffold248|size497523:hit:52231:4.5.0.2;Target=maker-scaffold248|size497523-exonerate_protein2genome-gene-2.9-mRNA-5 1 264 +;Gap=M264
scaffold248|size497523	model_gff:maker	match	258114	258356	243	-	.	ID=scaffold248|size497523:hit:52232:4.5.0.2;Name=maker-scaffold248|size497523-exonerate_protein2genome-gene-2.9-mRNA-6;score=243
scaffold248|size497523	model_gff:maker	match_part	258114	258356	.	-	.	ID=scaffold248|size497523:hsp:98531:4.5.0.2;Parent=scaffold248|size497523:hit:52232:4.5.0.2;Target=maker-scaffold248|size497523-exonerate_protein2genome-gene-2.9-mRNA-6 1 243 +;Gap=M243
scaffold248|size497523	model_gff:maker	match	259483	259704	222	-	.	ID=scaffold248|size497523:hit:52233:4.5.0.2;Name=maker-scaffold248|size497523-exonerate_protein2genome-gene-2.9-mRNA-7;score=222
scaffold248|size497523	model_gff:maker	match_part	259483	259704	.	-	.	ID=scaffold248|size497523:hsp:98532:4.5.0.2;Parent=scaffold248|size497523:hit:52233:4.5.0.2;Target=maker-scaffold248|size497523-exonerate_protein2genome-gene-2.9-mRNA-7 1 222 +;Gap=M222
scaffold248|size497523	model_gff:maker	match	258329	258460	132	-	.	ID=scaffold248|size497523:hit:52234:4.5.0.2;Name=maker-scaffold248|size497523-exonerate_protein2genome-gene-2.9-mRNA-8;score=132
scaffold248|size497523	model_gff:maker	match_part	258329	258460	.	-	.	ID=scaffold248|size497523:hsp:98533:4.5.0.2;Parent=scaffold248|size497523:hit:52234:4.5.0.2;Target=maker-scaffold248|size497523-exonerate_protein2genome-gene-2.9-mRNA-8 1 132 +;Gap=M132
scaffold248|size497523	model_gff:maker	match	242107	242454	306	-	.	ID=scaffold248|size497523:hit:52235:4.5.0.2;Name=maker-scaffold248|size497523-exonerate_protein2genome-gene-2.7-mRNA-1;score=306
scaffold248|size497523	model_gff:maker	match_part	242393	242454	.	-	.	ID=scaffold248|size497523:hsp:98534:4.5.0.2;Parent=scaffold248|size497523:hit:52235:4.5.0.2;Target=maker-scaffold248|size497523-exonerate_protein2genome-gene-2.7-mRNA-1 245 306 +;Gap=M62
scaffold248|size497523	model_gff:maker	match_part	242107	242350	.	-	.	ID=scaffold248|size497523:hsp:98535:4.5.0.2;Parent=scaffold248|size497523:hit:52235:4.5.0.2;Target=maker-scaffold248|size497523-exonerate_protein2genome-gene-2.7-mRNA-1 1 244 +;Gap=M244
scaffold248|size497523	model_gff:maker	match	241383	242399	1017	-	.	ID=scaffold248|size497523:hit:52236:4.5.0.2;Name=maker-scaffold248|size497523-exonerate_protein2genome-gene-2.7-mRNA-2;score=1017
scaffold248|size497523	model_gff:maker	match_part	241383	242399	.	-	.	ID=scaffold248|size497523:hsp:98536:4.5.0.2;Parent=scaffold248|size497523:hit:52236:4.5.0.2;Target=maker-scaffold248|size497523-exonerate_protein2genome-gene-2.7-mRNA-2 1 1017 +;Gap=M1017
scaffold248|size497523	model_gff:maker	match	241383	242315	933	-	.	ID=scaffold248|size497523:hit:52237:4.5.0.2;Name=maker-scaffold248|size497523-exonerate_protein2genome-gene-2.7-mRNA-3;score=933
scaffold248|size497523	model_gff:maker	match_part	241383	242315	.	-	.	ID=scaffold248|size497523:hsp:98537:4.5.0.2;Parent=scaffold248|size497523:hit:52237:4.5.0.2;Target=maker-scaffold248|size497523-exonerate_protein2genome-gene-2.7-mRNA-3 1 933 +;Gap=M933
scaffold248|size497523	model_gff:maker	match	241383	242099	717	-	.	ID=scaffold248|size497523:hit:52238:4.5.0.2;Name=maker-scaffold248|size497523-exonerate_protein2genome-gene-2.7-mRNA-4;score=717
scaffold248|size497523	model_gff:maker	match_part	241383	242099	.	-	.	ID=scaffold248|size497523:hsp:98538:4.5.0.2;Parent=scaffold248|size497523:hit:52238:4.5.0.2;Target=maker-scaffold248|size497523-exonerate_protein2genome-gene-2.7-mRNA-4 1 717 +;Gap=M717
scaffold248|size497523	model_gff:maker	match	241383	241967	585	-	.	ID=scaffold248|size497523:hit:52239:4.5.0.2;Name=maker-scaffold248|size497523-exonerate_protein2genome-gene-2.7-mRNA-5;score=585
scaffold248|size497523	model_gff:maker	match_part	241383	241967	.	-	.	ID=scaffold248|size497523:hsp:98539:4.5.0.2;Parent=scaffold248|size497523:hit:52239:4.5.0.2;Target=maker-scaffold248|size497523-exonerate_protein2genome-gene-2.7-mRNA-5 1 585 +;Gap=M585
scaffold248|size497523	model_gff:maker	match	242458	242820	363	-	.	ID=scaffold248|size497523:hit:52240:4.5.0.2;Name=maker-scaffold248|size497523-exonerate_protein2genome-gene-2.7-mRNA-6;score=363
scaffold248|size497523	model_gff:maker	match_part	242458	242820	.	-	.	ID=scaffold248|size497523:hsp:98540:4.5.0.2;Parent=scaffold248|size497523:hit:52240:4.5.0.2;Target=maker-scaffold248|size497523-exonerate_protein2genome-gene-2.7-mRNA-6 1 363 +;Gap=M363
scaffold248|size497523	model_gff:maker	match	241383	241733	351	-	.	ID=scaffold248|size497523:hit:52241:4.5.0.2;Name=maker-scaffold248|size497523-exonerate_protein2genome-gene-2.7-mRNA-7;score=351
scaffold248|size497523	model_gff:maker	match_part	241383	241733	.	-	.	ID=scaffold248|size497523:hsp:98541:4.5.0.2;Parent=scaffold248|size497523:hit:52241:4.5.0.2;Target=maker-scaffold248|size497523-exonerate_protein2genome-gene-2.7-mRNA-7 1 351 +;Gap=M351
scaffold248|size497523	model_gff:maker	match	241383	241637	255	-	.	ID=scaffold248|size497523:hit:52242:4.5.0.2;Name=maker-scaffold248|size497523-exonerate_protein2genome-gene-2.7-mRNA-8;score=255
scaffold248|size497523	model_gff:maker	match_part	241383	241637	.	-	.	ID=scaffold248|size497523:hsp:98542:4.5.0.2;Parent=scaffold248|size497523:hit:52242:4.5.0.2;Target=maker-scaffold248|size497523-exonerate_protein2genome-gene-2.7-mRNA-8 1 255 +;Gap=M255
scaffold248|size497523	model_gff:maker	match	200734	200820	87	+	.	ID=scaffold248|size497523:hit:52243:4.5.0.2;Name=maker-scaffold248|size497523-exonerate_protein2genome-gene-2.2-mRNA-1;score=87
scaffold248|size497523	model_gff:maker	match_part	200734	200820	.	+	.	ID=scaffold248|size497523:hsp:98543:4.5.0.2;Parent=scaffold248|size497523:hit:52243:4.5.0.2;Target=maker-scaffold248|size497523-exonerate_protein2genome-gene-2.2-mRNA-1 1 87 +;Gap=M87
scaffold248|size497523	model_gff:maker	match	189304	191314	1768	+	.	ID=scaffold248|size497523:hit:52244:4.5.0.2;Name=maker-scaffold248|size497523-exonerate_protein2genome-gene-2.0-mRNA-1;score=1768
scaffold248|size497523	model_gff:maker	match_part	189304	189776	.	+	.	ID=scaffold248|size497523:hsp:98544:4.5.0.2;Parent=scaffold248|size497523:hit:52244:4.5.0.2;Target=maker-scaffold248|size497523-exonerate_protein2genome-gene-2.0-mRNA-1 1 473 +;Gap=M473
scaffold248|size497523	model_gff:maker	match_part	189940	190459	.	+	.	ID=scaffold248|size497523:hsp:98545:4.5.0.2;Parent=scaffold248|size497523:hit:52244:4.5.0.2;Target=maker-scaffold248|size497523-exonerate_protein2genome-gene-2.0-mRNA-1 474 993 +;Gap=M520
scaffold248|size497523	model_gff:maker	match_part	190540	191314	.	+	.	ID=scaffold248|size497523:hsp:98546:4.5.0.2;Parent=scaffold248|size497523:hit:52244:4.5.0.2;Target=maker-scaffold248|size497523-exonerate_protein2genome-gene-2.0-mRNA-1 994 1768 +;Gap=M775
scaffold248|size497523	model_gff:maker	match	189304	191314	1726	+	.	ID=scaffold248|size497523:hit:52245:4.5.0.2;Name=maker-scaffold248|size497523-exonerate_protein2genome-gene-2.0-mRNA-2;score=1726
scaffold248|size497523	model_gff:maker	match_part	189304	189776	.	+	.	ID=scaffold248|size497523:hsp:98547:4.5.0.2;Parent=scaffold248|size497523:hit:52245:4.5.0.2;Target=maker-scaffold248|size497523-exonerate_protein2genome-gene-2.0-mRNA-2 1 473 +;Gap=M473
scaffold248|size497523	model_gff:maker	match_part	189940	190417	.	+	.	ID=scaffold248|size497523:hsp:98548:4.5.0.2;Parent=scaffold248|size497523:hit:52245:4.5.0.2;Target=maker-scaffold248|size497523-exonerate_protein2genome-gene-2.0-mRNA-2 1249 1726 +;Gap=M478
scaffold248|size497523	model_gff:maker	match_part	190540	191314	.	+	.	ID=scaffold248|size497523:hsp:98549:4.5.0.2;Parent=scaffold248|size497523:hit:52245:4.5.0.2;Target=maker-scaffold248|size497523-exonerate_protein2genome-gene-2.0-mRNA-2 474 1248 +;Gap=M775
scaffold248|size497523	model_gff:maker	match	186649	189467	11487	-	.	ID=scaffold248|size497523:hit:52246:4.5.0.2;Name=maker-scaffold248|size497523-exonerate_est2genome-gene-2.15-mRNA-1;score=11487
scaffold248|size497523	model_gff:maker	match_part	189363	189467	.	-	.	ID=scaffold248|size497523:hsp:98550:4.5.0.2;Parent=scaffold248|size497523:hit:52246:4.5.0.2;Target=maker-scaffold248|size497523-exonerate_est2genome-gene-2.15-mRNA-1 2282 2386 +;Gap=M105
scaffold248|size497523	model_gff:maker	match_part	187700	189271	.	-	.	ID=scaffold248|size497523:hsp:98551:4.5.0.2;Parent=scaffold248|size497523:hit:52246:4.5.0.2;Target=maker-scaffold248|size497523-exonerate_est2genome-gene-2.15-mRNA-1 710 2281 +;Gap=M1572
scaffold248|size497523	model_gff:maker	match_part	187574	187619	.	-	.	ID=scaffold248|size497523:hsp:98552:4.5.0.2;Parent=scaffold248|size497523:hit:52246:4.5.0.2;Target=maker-scaffold248|size497523-exonerate_est2genome-gene-2.15-mRNA-1 664 709 +;Gap=M46
scaffold248|size497523	model_gff:maker	match_part	187267	187490	.	-	.	ID=scaffold248|size497523:hsp:98553:4.5.0.2;Parent=scaffold248|size497523:hit:52246:4.5.0.2;Target=maker-scaffold248|size497523-exonerate_est2genome-gene-2.15-mRNA-1 440 663 +;Gap=M224
scaffold248|size497523	model_gff:maker	match_part	187016	187187	.	-	.	ID=scaffold248|size497523:hsp:98554:4.5.0.2;Parent=scaffold248|size497523:hit:52246:4.5.0.2;Target=maker-scaffold248|size497523-exonerate_est2genome-gene-2.15-mRNA-1 268 439 +;Gap=M172
scaffold248|size497523	model_gff:maker	match_part	186649	186915	.	-	.	ID=scaffold248|size497523:hsp:98555:4.5.0.2;Parent=scaffold248|size497523:hit:52246:4.5.0.2;Target=maker-scaffold248|size497523-exonerate_est2genome-gene-2.15-mRNA-1 1 267 +;Gap=M267
scaffold248|size497523	model_gff:maker	match	186649	189331	11976	-	.	ID=scaffold248|size497523:hit:52247:4.5.0.2;Name=maker-scaffold248|size497523-exonerate_est2genome-gene-2.15-mRNA-2;score=11976
scaffold248|size497523	model_gff:maker	match_part	187700	189331	.	-	.	ID=scaffold248|size497523:hsp:98556:4.5.0.2;Parent=scaffold248|size497523:hit:52247:4.5.0.2;Target=maker-scaffold248|size497523-exonerate_est2genome-gene-2.15-mRNA-2 540 2171 +;Gap=M1632
scaffold248|size497523	model_gff:maker	match_part	187574	187619	.	-	.	ID=scaffold248|size497523:hsp:98557:4.5.0.2;Parent=scaffold248|size497523:hit:52247:4.5.0.2;Target=maker-scaffold248|size497523-exonerate_est2genome-gene-2.15-mRNA-2 2396 2441 +;Gap=M46
scaffold248|size497523	model_gff:maker	match_part	187267	187490	.	-	.	ID=scaffold248|size497523:hsp:98558:4.5.0.2;Parent=scaffold248|size497523:hit:52247:4.5.0.2;Target=maker-scaffold248|size497523-exonerate_est2genome-gene-2.15-mRNA-2 2172 2395 +;Gap=M224
scaffold248|size497523	model_gff:maker	match_part	186649	187187	.	-	.	ID=scaffold248|size497523:hsp:98559:4.5.0.2;Parent=scaffold248|size497523:hit:52247:4.5.0.2;Target=maker-scaffold248|size497523-exonerate_est2genome-gene-2.15-mRNA-2 1 539 +;Gap=M539
scaffold248|size497523	model_gff:maker	match	186816	189331	11569	-	.	ID=scaffold248|size497523:hit:52248:4.5.0.2;Name=maker-scaffold248|size497523-exonerate_est2genome-gene-2.15-mRNA-3;score=11569
scaffold248|size497523	model_gff:maker	match_part	187700	189331	.	-	.	ID=scaffold248|size497523:hsp:98560:4.5.0.2;Parent=scaffold248|size497523:hit:52248:4.5.0.2;Target=maker-scaffold248|size497523-exonerate_est2genome-gene-2.15-mRNA-3 676 2307 +;Gap=M1632
scaffold248|size497523	model_gff:maker	match_part	187574	187619	.	-	.	ID=scaffold248|size497523:hsp:98561:4.5.0.2;Parent=scaffold248|size497523:hit:52248:4.5.0.2;Target=maker-scaffold248|size497523-exonerate_est2genome-gene-2.15-mRNA-3 2308 2353 +;Gap=M46
scaffold248|size497523	model_gff:maker	match_part	186816	187490	.	-	.	ID=scaffold248|size497523:hsp:98562:4.5.0.2;Parent=scaffold248|size497523:hit:52248:4.5.0.2;Target=maker-scaffold248|size497523-exonerate_est2genome-gene-2.15-mRNA-3 1 675 +;Gap=M675
scaffold248|size497523	model_gff:maker	match	186649	189331	2604	-	.	ID=scaffold248|size497523:hit:52249:4.5.0.2;Name=maker-scaffold248|size497523-exonerate_est2genome-gene-2.15-mRNA-4;score=2604
scaffold248|size497523	model_gff:maker	match_part	187267	189331	.	-	.	ID=scaffold248|size497523:hsp:98563:4.5.0.2;Parent=scaffold248|size497523:hit:52249:4.5.0.2;Target=maker-scaffold248|size497523-exonerate_est2genome-gene-2.15-mRNA-4 1 2065 +;Gap=M2065
scaffold248|size497523	model_gff:maker	match_part	186649	187187	.	-	.	ID=scaffold248|size497523:hsp:98564:4.5.0.2;Parent=scaffold248|size497523:hit:52249:4.5.0.2;Target=maker-scaffold248|size497523-exonerate_est2genome-gene-2.15-mRNA-4 2066 2604 +;Gap=M539
scaffold248|size497523	model_gff:maker	match	197486	198529	1044	+	.	ID=scaffold248|size497523:hit:52250:4.5.0.2;Name=maker-scaffold248|size497523-exonerate_protein2genome-gene-2.1-mRNA-1;score=1044
scaffold248|size497523	model_gff:maker	match_part	197486	198529	.	+	.	ID=scaffold248|size497523:hsp:98565:4.5.0.2;Parent=scaffold248|size497523:hit:52250:4.5.0.2;Target=maker-scaffold248|size497523-exonerate_protein2genome-gene-2.1-mRNA-1 1 1044 +;Gap=M1044
scaffold248|size497523	model_gff:maker	match	197559	197606	48	+	.	ID=scaffold248|size497523:hit:52251:4.5.0.2;Name=maker-scaffold248|size497523-exonerate_protein2genome-gene-2.1-mRNA-2;score=48
scaffold248|size497523	model_gff:maker	match_part	197559	197606	.	+	.	ID=scaffold248|size497523:hsp:98566:4.5.0.2;Parent=scaffold248|size497523:hit:52251:4.5.0.2;Target=maker-scaffold248|size497523-exonerate_protein2genome-gene-2.1-mRNA-2 1 48 +;Gap=M48
scaffold248|size497523	model_gff:maker	match	197620	197661	42	+	.	ID=scaffold248|size497523:hit:52252:4.5.0.2;Name=maker-scaffold248|size497523-exonerate_protein2genome-gene-2.1-mRNA-3;score=42
scaffold248|size497523	model_gff:maker	match_part	197620	197661	.	+	.	ID=scaffold248|size497523:hsp:98567:4.5.0.2;Parent=scaffold248|size497523:hit:52252:4.5.0.2;Target=maker-scaffold248|size497523-exonerate_protein2genome-gene-2.1-mRNA-3 1 42 +;Gap=M42
scaffold248|size497523	model_gff:maker	match	198816	199466	651	-	.	ID=scaffold248|size497523:hit:52253:4.5.0.2;Name=maker-scaffold248|size497523-exonerate_protein2genome-gene-2.6-mRNA-1;score=651
scaffold248|size497523	model_gff:maker	match_part	198816	199466	.	-	.	ID=scaffold248|size497523:hsp:98568:4.5.0.2;Parent=scaffold248|size497523:hit:52253:4.5.0.2;Target=maker-scaffold248|size497523-exonerate_protein2genome-gene-2.6-mRNA-1 1 651 +;Gap=M651
###
scaffold248|size497523	maker	gene	327685	329591	.	+	.	ID=CCRYP_010789|size497523-exonerate_est2genome-gene-3.2;Name=CCRYP_010789|size497523-exonerate_est2genome-gene-3.2;Alias=maker-scaffold248|size497523-exonerate_est2genome-gene-3.2;
scaffold248|size497523	maker	mRNA	327685	329591	.	+	.	ID=CCRYP_010789|size497523-exonerate_est2genome-gene-3.2-mRNA-1;Parent=CCRYP_010789|size497523-exonerate_est2genome-gene-3.2;Name=CCRYP_010789|size497523-exonerate_est2genome-gene-3.2-mRNA-1;Alias=maker-scaffold248|size497523-exonerate_est2genome-gene-3.2-mRNA-1;_AED=0.05;_QI=452|1|1|1|0.33|0.25|4|120|352;_eAED=0.05;score=7633;
scaffold248|size497523	maker	mRNA	327685	329591	.	+	.	ID=CCRYP_010789|size497523-exonerate_est2genome-gene-3.2-mRNA-2;Parent=CCRYP_010789|size497523-exonerate_est2genome-gene-3.2;Name=CCRYP_010789|size497523-exonerate_est2genome-gene-3.2-mRNA-2;Alias=maker-scaffold248|size497523-exonerate_est2genome-gene-3.2-mRNA-2;_AED=0.03;_QI=529|1|1|1|0.5|0.66|3|120|352;_eAED=0.03;score=8035;
scaffold248|size497523	maker	exon	327685	327965	.	+	.	ID=CCRYP_010789-RB|size497523-exonerate_est2genome-gene-3.2-mRNA-1:exon:4924;Parent=CCRYP_010789-RB|size497523-exonerate_est2genome-gene-3.2-mRNA-1;
scaffold248|size497523	maker	exon	328043	328348	.	+	.	ID=CCRYP_010789-RB|size497523-exonerate_est2genome-gene-3.2-mRNA-1:exon:4925;Parent=CCRYP_010789-RB|size497523-exonerate_est2genome-gene-3.2-mRNA-1;
scaffold248|size497523	maker	exon	328457	328624	.	+	.	ID=CCRYP_010789-RB|size497523-exonerate_est2genome-gene-3.2-mRNA-1:exon:4926;Parent=CCRYP_010789-RB|size497523-exonerate_est2genome-gene-3.2-mRNA-1,CCRYP_010789-RB|size497523-exonerate_est2genome-gene-3.2-mRNA-2;
scaffold248|size497523	maker	exon	328716	329591	.	+	.	ID=CCRYP_010789-RB|size497523-exonerate_est2genome-gene-3.2-mRNA-1:exon:4927;Parent=CCRYP_010789-RB|size497523-exonerate_est2genome-gene-3.2-mRNA-1,CCRYP_010789-RB|size497523-exonerate_est2genome-gene-3.2-mRNA-2;
scaffold248|size497523	maker	exon	327685	328348	.	+	.	ID=CCRYP_010789-RA|size497523-exonerate_est2genome-gene-3.2-mRNA-2:exon:4928;Parent=CCRYP_010789-RA|size497523-exonerate_est2genome-gene-3.2-mRNA-2;
scaffold248|size497523	maker	five_prime_UTR	327685	327965	.	+	.	ID=CCRYP_010789-RB|size497523-exonerate_est2genome-gene-3.2-mRNA-1:five_prime_utr;Parent=CCRYP_010789-RB|size497523-exonerate_est2genome-gene-3.2-mRNA-1;
scaffold248|size497523	maker	five_prime_UTR	328043	328213	.	+	.	ID=CCRYP_010789-RB|size497523-exonerate_est2genome-gene-3.2-mRNA-1:five_prime_utr;Parent=CCRYP_010789-RB|size497523-exonerate_est2genome-gene-3.2-mRNA-1;
scaffold248|size497523	maker	CDS	328214	328348	.	+	0	ID=CCRYP_010789-RB|size497523-exonerate_est2genome-gene-3.2-mRNA-1:cds;Parent=CCRYP_010789-RB|size497523-exonerate_est2genome-gene-3.2-mRNA-1;
scaffold248|size497523	maker	CDS	328457	328624	.	+	0	ID=CCRYP_010789-RB|size497523-exonerate_est2genome-gene-3.2-mRNA-1:cds;Parent=CCRYP_010789-RB|size497523-exonerate_est2genome-gene-3.2-mRNA-1;
scaffold248|size497523	maker	CDS	328716	329471	.	+	0	ID=CCRYP_010789-RB|size497523-exonerate_est2genome-gene-3.2-mRNA-1:cds;Parent=CCRYP_010789-RB|size497523-exonerate_est2genome-gene-3.2-mRNA-1;
scaffold248|size497523	maker	three_prime_UTR	329472	329591	.	+	.	ID=CCRYP_010789-RB|size497523-exonerate_est2genome-gene-3.2-mRNA-1:three_prime_utr;Parent=CCRYP_010789-RB|size497523-exonerate_est2genome-gene-3.2-mRNA-1;
scaffold248|size497523	maker	five_prime_UTR	327685	328213	.	+	.	ID=CCRYP_010789-RA|size497523-exonerate_est2genome-gene-3.2-mRNA-2:five_prime_utr;Parent=CCRYP_010789-RA|size497523-exonerate_est2genome-gene-3.2-mRNA-2;
scaffold248|size497523	maker	CDS	328214	328348	.	+	0	ID=CCRYP_010789-RA|size497523-exonerate_est2genome-gene-3.2-mRNA-2:cds;Parent=CCRYP_010789-RA|size497523-exonerate_est2genome-gene-3.2-mRNA-2;
scaffold248|size497523	maker	CDS	328457	328624	.	+	0	ID=CCRYP_010789-RA|size497523-exonerate_est2genome-gene-3.2-mRNA-2:cds;Parent=CCRYP_010789-RA|size497523-exonerate_est2genome-gene-3.2-mRNA-2;
scaffold248|size497523	maker	CDS	328716	329471	.	+	0	ID=CCRYP_010789-RA|size497523-exonerate_est2genome-gene-3.2-mRNA-2:cds;Parent=CCRYP_010789-RA|size497523-exonerate_est2genome-gene-3.2-mRNA-2;
scaffold248|size497523	maker	three_prime_UTR	329472	329591	.	+	.	ID=CCRYP_010789-RA|size497523-exonerate_est2genome-gene-3.2-mRNA-2:three_prime_utr;Parent=CCRYP_010789-RA|size497523-exonerate_est2genome-gene-3.2-mRNA-2;
scaffold248|size497523	maker	gene	423008	430428	.	+	.	ID=CCRYP_010803|size497523-processed-gene-3.26;Name=CCRYP_010803|size497523-processed-gene-3.26;Alias=augustus_masked-scaffold248|size497523-processed-gene-3.26;
scaffold248|size497523	maker	mRNA	423008	430428	.	+	.	ID=CCRYP_010803|size497523-processed-gene-3.26-mRNA-1;Parent=CCRYP_010803|size497523-processed-gene-3.26;Name=CCRYP_010803|size497523-processed-gene-3.26-mRNA-1;Alias=augustus_masked-scaffold248|size497523-processed-gene-3.26-mRNA-1;_AED=0.06;_QI=244|1|1|1|0.75|0.6|5|436|979;_eAED=0.06;
scaffold248|size497523	maker	exon	423008	423085	.	+	.	ID=CCRYP_010803-RA|size497523-processed-gene-3.26-mRNA-1:exon:4929;Parent=CCRYP_010803-RA|size497523-processed-gene-3.26-mRNA-1;
scaffold248|size497523	maker	exon	426615	428034	.	+	.	ID=CCRYP_010803-RA|size497523-processed-gene-3.26-mRNA-1:exon:4930;Parent=CCRYP_010803-RA|size497523-processed-gene-3.26-mRNA-1;
scaffold248|size497523	maker	exon	428144	429320	.	+	.	ID=CCRYP_010803-RA|size497523-processed-gene-3.26-mRNA-1:exon:4931;Parent=CCRYP_010803-RA|size497523-processed-gene-3.26-mRNA-1;
scaffold248|size497523	maker	exon	429403	429513	.	+	.	ID=CCRYP_010803-RA|size497523-processed-gene-3.26-mRNA-1:exon:4932;Parent=CCRYP_010803-RA|size497523-processed-gene-3.26-mRNA-1;
scaffold248|size497523	maker	exon	429595	430428	.	+	.	ID=CCRYP_010803-RA|size497523-processed-gene-3.26-mRNA-1:exon:4933;Parent=CCRYP_010803-RA|size497523-processed-gene-3.26-mRNA-1;
scaffold248|size497523	maker	five_prime_UTR	423008	423085	.	+	.	ID=CCRYP_010803-RA|size497523-processed-gene-3.26-mRNA-1:five_prime_utr;Parent=CCRYP_010803-RA|size497523-processed-gene-3.26-mRNA-1;
scaffold248|size497523	maker	five_prime_UTR	426615	426780	.	+	.	ID=CCRYP_010803-RA|size497523-processed-gene-3.26-mRNA-1:five_prime_utr;Parent=CCRYP_010803-RA|size497523-processed-gene-3.26-mRNA-1;
scaffold248|size497523	maker	CDS	426781	428034	.	+	0	ID=CCRYP_010803-RA|size497523-processed-gene-3.26-mRNA-1:cds;Parent=CCRYP_010803-RA|size497523-processed-gene-3.26-mRNA-1;
scaffold248|size497523	maker	CDS	428144	429320	.	+	0	ID=CCRYP_010803-RA|size497523-processed-gene-3.26-mRNA-1:cds;Parent=CCRYP_010803-RA|size497523-processed-gene-3.26-mRNA-1;
scaffold248|size497523	maker	CDS	429403	429513	.	+	2	ID=CCRYP_010803-RA|size497523-processed-gene-3.26-mRNA-1:cds;Parent=CCRYP_010803-RA|size497523-processed-gene-3.26-mRNA-1;
scaffold248|size497523	maker	CDS	429595	429992	.	+	2	ID=CCRYP_010803-RA|size497523-processed-gene-3.26-mRNA-1:cds;Parent=CCRYP_010803-RA|size497523-processed-gene-3.26-mRNA-1;
scaffold248|size497523	maker	three_prime_UTR	429993	430428	.	+	.	ID=CCRYP_010803-RA|size497523-processed-gene-3.26-mRNA-1:three_prime_utr;Parent=CCRYP_010803-RA|size497523-processed-gene-3.26-mRNA-1;
scaffold248|size497523	maker	gene	297922	300936	.	+	.	ID=CCRYP_010786|size497523-augustus-gene-3.86;Name=CCRYP_010786|size497523-augustus-gene-3.86;Alias=maker-scaffold248|size497523-augustus-gene-3.86;
scaffold248|size497523	maker	mRNA	297922	300936	.	+	.	ID=CCRYP_010786|size497523-augustus-gene-3.86-mRNA-1;Parent=CCRYP_010786|size497523-augustus-gene-3.86;Name=CCRYP_010786|size497523-augustus-gene-3.86-mRNA-1;Alias=maker-scaffold248|size497523-augustus-gene-3.86-mRNA-1;_AED=0.06;_QI=208|1|1|1|0.66|0.5|4|707|620;_eAED=0.06;
scaffold248|size497523	maker	exon	297922	299184	.	+	.	ID=CCRYP_010786-RA|size497523-augustus-gene-3.86-mRNA-1:exon:4934;Parent=CCRYP_010786-RA|size497523-augustus-gene-3.86-mRNA-1;
scaffold248|size497523	maker	exon	299251	299833	.	+	.	ID=CCRYP_010786-RA|size497523-augustus-gene-3.86-mRNA-1:exon:4935;Parent=CCRYP_010786-RA|size497523-augustus-gene-3.86-mRNA-1;
scaffold248|size497523	maker	exon	299907	300651	.	+	.	ID=CCRYP_010786-RA|size497523-augustus-gene-3.86-mRNA-1:exon:4936;Parent=CCRYP_010786-RA|size497523-augustus-gene-3.86-mRNA-1;
scaffold248|size497523	maker	exon	300750	300936	.	+	.	ID=CCRYP_010786-RA|size497523-augustus-gene-3.86-mRNA-1:exon:4937;Parent=CCRYP_010786-RA|size497523-augustus-gene-3.86-mRNA-1;
scaffold248|size497523	maker	five_prime_UTR	297922	298129	.	+	.	ID=CCRYP_010786-RA|size497523-augustus-gene-3.86-mRNA-1:five_prime_utr;Parent=CCRYP_010786-RA|size497523-augustus-gene-3.86-mRNA-1;
scaffold248|size497523	maker	CDS	298130	299184	.	+	0	ID=CCRYP_010786-RA|size497523-augustus-gene-3.86-mRNA-1:cds;Parent=CCRYP_010786-RA|size497523-augustus-gene-3.86-mRNA-1;
scaffold248|size497523	maker	CDS	299251	299833	.	+	1	ID=CCRYP_010786-RA|size497523-augustus-gene-3.86-mRNA-1:cds;Parent=CCRYP_010786-RA|size497523-augustus-gene-3.86-mRNA-1;
scaffold248|size497523	maker	CDS	299907	300131	.	+	0	ID=CCRYP_010786-RA|size497523-augustus-gene-3.86-mRNA-1:cds;Parent=CCRYP_010786-RA|size497523-augustus-gene-3.86-mRNA-1;
scaffold248|size497523	maker	three_prime_UTR	300132	300651	.	+	.	ID=CCRYP_010786-RA|size497523-augustus-gene-3.86-mRNA-1:three_prime_utr;Parent=CCRYP_010786-RA|size497523-augustus-gene-3.86-mRNA-1;
scaffold248|size497523	maker	three_prime_UTR	300750	300936	.	+	.	ID=CCRYP_010786-RA|size497523-augustus-gene-3.86-mRNA-1:three_prime_utr;Parent=CCRYP_010786-RA|size497523-augustus-gene-3.86-mRNA-1;
scaffold248|size497523	maker	gene	451087	452993	.	+	.	ID=CCRYP_010807|size497523-processed-gene-3.27;Name=CCRYP_010807|size497523-processed-gene-3.27;Alias=augustus_masked-scaffold248|size497523-processed-gene-3.27;
scaffold248|size497523	maker	mRNA	451087	452993	.	+	.	ID=CCRYP_010807|size497523-processed-gene-3.27-mRNA-1;Parent=CCRYP_010807|size497523-processed-gene-3.27;Name=CCRYP_010807|size497523-processed-gene-3.27-mRNA-1;Alias=augustus_masked-scaffold248|size497523-processed-gene-3.27-mRNA-1;_AED=0.15;_QI=1219|1|1|1|1|1|2|16|191;_eAED=0.15;
scaffold248|size497523	maker	exon	451087	452844	.	+	.	ID=CCRYP_010807-RA|size497523-processed-gene-3.27-mRNA-1:exon:4938;Parent=CCRYP_010807-RA|size497523-processed-gene-3.27-mRNA-1;
scaffold248|size497523	maker	exon	452941	452993	.	+	.	ID=CCRYP_010807-RA|size497523-processed-gene-3.27-mRNA-1:exon:4939;Parent=CCRYP_010807-RA|size497523-processed-gene-3.27-mRNA-1;
scaffold248|size497523	maker	five_prime_UTR	451087	452305	.	+	.	ID=CCRYP_010807-RA|size497523-processed-gene-3.27-mRNA-1:five_prime_utr;Parent=CCRYP_010807-RA|size497523-processed-gene-3.27-mRNA-1;
scaffold248|size497523	maker	CDS	452306	452844	.	+	0	ID=CCRYP_010807-RA|size497523-processed-gene-3.27-mRNA-1:cds;Parent=CCRYP_010807-RA|size497523-processed-gene-3.27-mRNA-1;
scaffold248|size497523	maker	CDS	452941	452977	.	+	1	ID=CCRYP_010807-RA|size497523-processed-gene-3.27-mRNA-1:cds;Parent=CCRYP_010807-RA|size497523-processed-gene-3.27-mRNA-1;
scaffold248|size497523	maker	three_prime_UTR	452978	452993	.	+	.	ID=CCRYP_010807-RA|size497523-processed-gene-3.27-mRNA-1:three_prime_utr;Parent=CCRYP_010807-RA|size497523-processed-gene-3.27-mRNA-1;
scaffold248|size497523	maker	gene	474324	474794	.	+	.	ID=CCRYP_010809|size497523-processed-gene-3.66;Name=CCRYP_010809|size497523-processed-gene-3.66;Alias=snap_masked-scaffold248|size497523-processed-gene-3.66;
scaffold248|size497523	maker	mRNA	474324	474794	.	+	.	ID=CCRYP_010809|size497523-processed-gene-3.66-mRNA-1;Parent=CCRYP_010809|size497523-processed-gene-3.66;Name=CCRYP_010809|size497523-processed-gene-3.66-mRNA-1;Alias=snap_masked-scaffold248|size497523-processed-gene-3.66-mRNA-1;_AED=0.24;_QI=0|0|0|1|1|1|2|0|144;_eAED=0.24;
scaffold248|size497523	maker	exon	474324	474720	.	+	.	ID=CCRYP_010809-RA|size497523-processed-gene-3.66-mRNA-1:exon:4940;Parent=CCRYP_010809-RA|size497523-processed-gene-3.66-mRNA-1;
scaffold248|size497523	maker	exon	474757	474794	.	+	.	ID=CCRYP_010809-RA|size497523-processed-gene-3.66-mRNA-1:exon:4941;Parent=CCRYP_010809-RA|size497523-processed-gene-3.66-mRNA-1;
scaffold248|size497523	maker	CDS	474324	474720	.	+	0	ID=CCRYP_010809-RA|size497523-processed-gene-3.66-mRNA-1:cds;Parent=CCRYP_010809-RA|size497523-processed-gene-3.66-mRNA-1;
scaffold248|size497523	maker	CDS	474757	474794	.	+	2	ID=CCRYP_010809-RA|size497523-processed-gene-3.66-mRNA-1:cds;Parent=CCRYP_010809-RA|size497523-processed-gene-3.66-mRNA-1;
scaffold248|size497523	maker	gene	353192	354145	.	+	.	ID=CCRYP_010792|size497523-processed-gene-3.53;Name=CCRYP_010792|size497523-processed-gene-3.53;Alias=snap_masked-scaffold248|size497523-processed-gene-3.53;
scaffold248|size497523	maker	mRNA	353192	354145	.	+	.	ID=CCRYP_010792|size497523-processed-gene-3.53-mRNA-1;Parent=CCRYP_010792|size497523-processed-gene-3.53;Name=CCRYP_010792|size497523-processed-gene-3.53-mRNA-1;Alias=snap_masked-scaffold248|size497523-processed-gene-3.53-mRNA-1;_AED=0.30;_QI=0|-1|0|1|-1|1|1|0|317;_eAED=0.30;
scaffold248|size497523	maker	exon	353192	354145	.	+	.	ID=CCRYP_010792-RA|size497523-processed-gene-3.53-mRNA-1:exon:4942;Parent=CCRYP_010792-RA|size497523-processed-gene-3.53-mRNA-1;
scaffold248|size497523	maker	CDS	353192	354145	.	+	0	ID=CCRYP_010792-RA|size497523-processed-gene-3.53-mRNA-1:cds;Parent=CCRYP_010792-RA|size497523-processed-gene-3.53-mRNA-1;
scaffold248|size497523	maker	gene	349511	350425	.	+	.	ID=CCRYP_010791|size497523-exonerate_protein2genome-gene-3.15;Name=CCRYP_010791|size497523-exonerate_protein2genome-gene-3.15;Alias=maker-scaffold248|size497523-exonerate_protein2genome-gene-3.15;
scaffold248|size497523	maker	mRNA	349511	350425	.	+	.	ID=CCRYP_010791|size497523-exonerate_protein2genome-gene-3.15-mRNA-1;Parent=CCRYP_010791|size497523-exonerate_protein2genome-gene-3.15;Name=CCRYP_010791|size497523-exonerate_protein2genome-gene-3.15-mRNA-1;Alias=maker-scaffold248|size497523-exonerate_protein2genome-gene-3.15-mRNA-1;_AED=0.31;_QI=0|-1|0|1|-1|1|1|0|304;_eAED=0.31;score=915;
scaffold248|size497523	maker	mRNA	349955	350425	.	+	.	ID=CCRYP_010791|size497523-exonerate_protein2genome-gene-3.15-mRNA-2;Parent=CCRYP_010791|size497523-exonerate_protein2genome-gene-3.15;Name=CCRYP_010791|size497523-exonerate_protein2genome-gene-3.15-mRNA-2;Alias=maker-scaffold248|size497523-exonerate_protein2genome-gene-3.15-mRNA-2;_AED=0.40;_QI=0|-1|0|1|-1|1|1|0|156;_eAED=0.40;score=471;
scaffold248|size497523	maker	exon	349511	350425	.	+	.	ID=CCRYP_010791-RA|size497523-exonerate_protein2genome-gene-3.15-mRNA-1:exon:4943;Parent=CCRYP_010791-RA|size497523-exonerate_protein2genome-gene-3.15-mRNA-1;
scaffold248|size497523	maker	exon	349955	350425	.	+	.	ID=CCRYP_010791-RB|size497523-exonerate_protein2genome-gene-3.15-mRNA-2:exon:4944;Parent=CCRYP_010791-RB|size497523-exonerate_protein2genome-gene-3.15-mRNA-2;
scaffold248|size497523	maker	CDS	349511	350425	.	+	0	ID=CCRYP_010791-RA|size497523-exonerate_protein2genome-gene-3.15-mRNA-1:cds;Parent=CCRYP_010791-RA|size497523-exonerate_protein2genome-gene-3.15-mRNA-1;
scaffold248|size497523	maker	CDS	349955	350425	.	+	0	ID=CCRYP_010791-RB|size497523-exonerate_protein2genome-gene-3.15-mRNA-2:cds;Parent=CCRYP_010791-RB|size497523-exonerate_protein2genome-gene-3.15-mRNA-2;
scaffold248|size497523	maker	gene	289887	290915	.	+	.	ID=CCRYP_010783|size497523-processed-gene-3.17;Name=CCRYP_010783|size497523-processed-gene-3.17;Alias=augustus_masked-scaffold248|size497523-processed-gene-3.17;
scaffold248|size497523	maker	mRNA	289887	290915	.	+	.	ID=CCRYP_010783|size497523-processed-gene-3.17-mRNA-1;Parent=CCRYP_010783|size497523-processed-gene-3.17;Name=CCRYP_010783|size497523-processed-gene-3.17-mRNA-1;Alias=augustus_masked-scaffold248|size497523-processed-gene-3.17-mRNA-1;_AED=0.36;_QI=0|-1|0|1|-1|1|1|0|342;_eAED=0.36;
scaffold248|size497523	maker	exon	289887	290915	.	+	.	ID=CCRYP_010783-RA|size497523-processed-gene-3.17-mRNA-1:exon:4945;Parent=CCRYP_010783-RA|size497523-processed-gene-3.17-mRNA-1;
scaffold248|size497523	maker	CDS	289887	290915	.	+	0	ID=CCRYP_010783-RA|size497523-processed-gene-3.17-mRNA-1:cds;Parent=CCRYP_010783-RA|size497523-processed-gene-3.17-mRNA-1;
scaffold248|size497523	maker	gene	381133	382672	.	+	.	ID=CCRYP_010796|size497523-snap-gene-3.5;Name=CCRYP_010796|size497523-snap-gene-3.5;Alias=maker-scaffold248|size497523-snap-gene-3.5;
scaffold248|size497523	maker	mRNA	381133	381599	.	+	.	ID=CCRYP_010796|size497523-snap-gene-3.5-mRNA-1;Parent=CCRYP_010796|size497523-snap-gene-3.5;Name=CCRYP_010796|size497523-snap-gene-3.5-mRNA-1;Alias=maker-scaffold248|size497523-snap-gene-3.5-mRNA-1;_AED=0.45;_QI=0|0|0|1|1|1|2|0|138;_eAED=0.45;
scaffold248|size497523	maker	mRNA	381606	382672	.	+	.	ID=CCRYP_010796|size497523-snap-gene-3.5-mRNA-2;Parent=CCRYP_010796|size497523-snap-gene-3.5;Name=CCRYP_010796|size497523-snap-gene-3.5-mRNA-2;Alias=maker-scaffold248|size497523-snap-gene-3.5-mRNA-2;_AED=0.39;_QI=0|0|0|1|0|0|2|0|319;_eAED=0.39;
scaffold248|size497523	maker	exon	381133	381290	.	+	.	ID=CCRYP_010796-RA|size497523-snap-gene-3.5-mRNA-1:exon:4946;Parent=CCRYP_010796-RA|size497523-snap-gene-3.5-mRNA-1;
scaffold248|size497523	maker	exon	381341	381599	.	+	.	ID=CCRYP_010796-RA|size497523-snap-gene-3.5-mRNA-1:exon:4947;Parent=CCRYP_010796-RA|size497523-snap-gene-3.5-mRNA-1;
scaffold248|size497523	maker	exon	381606	382079	.	+	.	ID=CCRYP_010796-RB|size497523-snap-gene-3.5-mRNA-2:exon:4948;Parent=CCRYP_010796-RB|size497523-snap-gene-3.5-mRNA-2;
scaffold248|size497523	maker	exon	382187	382672	.	+	.	ID=CCRYP_010796-RB|size497523-snap-gene-3.5-mRNA-2:exon:4949;Parent=CCRYP_010796-RB|size497523-snap-gene-3.5-mRNA-2;
scaffold248|size497523	maker	CDS	381133	381290	.	+	0	ID=CCRYP_010796-RA|size497523-snap-gene-3.5-mRNA-1:cds;Parent=CCRYP_010796-RA|size497523-snap-gene-3.5-mRNA-1;
scaffold248|size497523	maker	CDS	381341	381599	.	+	1	ID=CCRYP_010796-RA|size497523-snap-gene-3.5-mRNA-1:cds;Parent=CCRYP_010796-RA|size497523-snap-gene-3.5-mRNA-1;
scaffold248|size497523	maker	CDS	381606	382079	.	+	0	ID=CCRYP_010796-RB|size497523-snap-gene-3.5-mRNA-2:cds;Parent=CCRYP_010796-RB|size497523-snap-gene-3.5-mRNA-2;
scaffold248|size497523	maker	CDS	382187	382672	.	+	0	ID=CCRYP_010796-RB|size497523-snap-gene-3.5-mRNA-2:cds;Parent=CCRYP_010796-RB|size497523-snap-gene-3.5-mRNA-2;
scaffold248|size497523	maker	gene	380100	380600	.	+	.	ID=CCRYP_010795|size497523-processed-gene-3.56;Name=CCRYP_010795|size497523-processed-gene-3.56;Alias=snap_masked-scaffold248|size497523-processed-gene-3.56;
scaffold248|size497523	maker	mRNA	380100	380600	.	+	.	ID=CCRYP_010795|size497523-processed-gene-3.56-mRNA-1;Parent=CCRYP_010795|size497523-processed-gene-3.56;Name=CCRYP_010795|size497523-processed-gene-3.56-mRNA-1;Alias=snap_masked-scaffold248|size497523-processed-gene-3.56-mRNA-1;_AED=0.44;_QI=0|-1|0|1|-1|1|1|0|166;_eAED=0.44;
scaffold248|size497523	maker	exon	380100	380600	.	+	.	ID=CCRYP_010795-RA|size497523-processed-gene-3.56-mRNA-1:exon:4950;Parent=CCRYP_010795-RA|size497523-processed-gene-3.56-mRNA-1;
scaffold248|size497523	maker	CDS	380100	380600	.	+	0	ID=CCRYP_010795-RA|size497523-processed-gene-3.56-mRNA-1:cds;Parent=CCRYP_010795-RA|size497523-processed-gene-3.56-mRNA-1;
scaffold248|size497523	maker	gene	292703	293233	.	+	.	ID=CCRYP_010785|size497523-exonerate_est2genome-gene-3.0;Name=CCRYP_010785|size497523-exonerate_est2genome-gene-3.0;Alias=maker-scaffold248|size497523-exonerate_est2genome-gene-3.0;
scaffold248|size497523	maker	mRNA	292703	293233	.	+	.	ID=CCRYP_010785|size497523-exonerate_est2genome-gene-3.0-mRNA-1;Parent=CCRYP_010785|size497523-exonerate_est2genome-gene-3.0;Name=CCRYP_010785|size497523-exonerate_est2genome-gene-3.0-mRNA-1;Alias=maker-scaffold248|size497523-exonerate_est2genome-gene-3.0-mRNA-1;_AED=0.46;_QI=86|1|0.5|1|0|0|2|0|84;_eAED=0.46;score=338;
scaffold248|size497523	maker	exon	292703	292817	.	+	.	ID=CCRYP_010785-RA|size497523-exonerate_est2genome-gene-3.0-mRNA-1:exon:4951;Parent=CCRYP_010785-RA|size497523-exonerate_est2genome-gene-3.0-mRNA-1;
scaffold248|size497523	maker	exon	293011	293233	.	+	.	ID=CCRYP_010785-RA|size497523-exonerate_est2genome-gene-3.0-mRNA-1:exon:4952;Parent=CCRYP_010785-RA|size497523-exonerate_est2genome-gene-3.0-mRNA-1;
scaffold248|size497523	maker	five_prime_UTR	292703	292788	.	+	.	ID=CCRYP_010785-RA|size497523-exonerate_est2genome-gene-3.0-mRNA-1:five_prime_utr;Parent=CCRYP_010785-RA|size497523-exonerate_est2genome-gene-3.0-mRNA-1;
scaffold248|size497523	maker	CDS	292789	292817	.	+	0	ID=CCRYP_010785-RA|size497523-exonerate_est2genome-gene-3.0-mRNA-1:cds;Parent=CCRYP_010785-RA|size497523-exonerate_est2genome-gene-3.0-mRNA-1;
scaffold248|size497523	maker	CDS	293011	293233	.	+	1	ID=CCRYP_010785-RA|size497523-exonerate_est2genome-gene-3.0-mRNA-1:cds;Parent=CCRYP_010785-RA|size497523-exonerate_est2genome-gene-3.0-mRNA-1;
scaffold248|size497523	maker	gene	378172	379893	.	+	.	ID=CCRYP_010794|size497523-snap-gene-3.3;Name=CCRYP_010794|size497523-snap-gene-3.3;Alias=maker-scaffold248|size497523-snap-gene-3.3;
scaffold248|size497523	maker	mRNA	378172	379893	.	+	.	ID=CCRYP_010794|size497523-snap-gene-3.3-mRNA-1;Parent=CCRYP_010794|size497523-snap-gene-3.3;Name=CCRYP_010794|size497523-snap-gene-3.3-mRNA-1;Alias=maker-scaffold248|size497523-snap-gene-3.3-mRNA-1;_AED=0.38;_QI=0|0|0|1|0|0.2|5|0|538;_eAED=0.53;
scaffold248|size497523	maker	exon	378172	378562	.	+	.	ID=CCRYP_010794-RA|size497523-snap-gene-3.3-mRNA-1:exon:4953;Parent=CCRYP_010794-RA|size497523-snap-gene-3.3-mRNA-1;
scaffold248|size497523	maker	exon	378577	379112	.	+	.	ID=CCRYP_010794-RA|size497523-snap-gene-3.3-mRNA-1:exon:4954;Parent=CCRYP_010794-RA|size497523-snap-gene-3.3-mRNA-1;
scaffold248|size497523	maker	exon	379124	379231	.	+	.	ID=CCRYP_010794-RA|size497523-snap-gene-3.3-mRNA-1:exon:4955;Parent=CCRYP_010794-RA|size497523-snap-gene-3.3-mRNA-1;
scaffold248|size497523	maker	exon	379300	379600	.	+	.	ID=CCRYP_010794-RA|size497523-snap-gene-3.3-mRNA-1:exon:4956;Parent=CCRYP_010794-RA|size497523-snap-gene-3.3-mRNA-1;
scaffold248|size497523	maker	exon	379613	379893	.	+	.	ID=CCRYP_010794-RA|size497523-snap-gene-3.3-mRNA-1:exon:4957;Parent=CCRYP_010794-RA|size497523-snap-gene-3.3-mRNA-1;
scaffold248|size497523	maker	CDS	378172	378562	.	+	0	ID=CCRYP_010794-RA|size497523-snap-gene-3.3-mRNA-1:cds;Parent=CCRYP_010794-RA|size497523-snap-gene-3.3-mRNA-1;
scaffold248|size497523	maker	CDS	378577	379112	.	+	2	ID=CCRYP_010794-RA|size497523-snap-gene-3.3-mRNA-1:cds;Parent=CCRYP_010794-RA|size497523-snap-gene-3.3-mRNA-1;
scaffold248|size497523	maker	CDS	379124	379231	.	+	0	ID=CCRYP_010794-RA|size497523-snap-gene-3.3-mRNA-1:cds;Parent=CCRYP_010794-RA|size497523-snap-gene-3.3-mRNA-1;
scaffold248|size497523	maker	CDS	379300	379600	.	+	0	ID=CCRYP_010794-RA|size497523-snap-gene-3.3-mRNA-1:cds;Parent=CCRYP_010794-RA|size497523-snap-gene-3.3-mRNA-1;
scaffold248|size497523	maker	CDS	379613	379893	.	+	2	ID=CCRYP_010794-RA|size497523-snap-gene-3.3-mRNA-1:cds;Parent=CCRYP_010794-RA|size497523-snap-gene-3.3-mRNA-1;
scaffold248|size497523	maker	gene	444005	446981	.	-	.	ID=CCRYP_010805|size497523-snap-gene-3.15;Name=CCRYP_010805|size497523-snap-gene-3.15;Alias=maker-scaffold248|size497523-snap-gene-3.15;
scaffold248|size497523	maker	mRNA	444005	446086	.	-	.	ID=CCRYP_010805|size497523-snap-gene-3.15-mRNA-1;Parent=CCRYP_010805|size497523-snap-gene-3.15;Name=CCRYP_010805|size497523-snap-gene-3.15-mRNA-1;Alias=maker-scaffold248|size497523-snap-gene-3.15-mRNA-1;_AED=0.20;_QI=0|0.5|0.33|1|0.5|0.33|3|142|542;_eAED=0.20;
scaffold248|size497523	maker	mRNA	444005	446981	.	-	.	ID=CCRYP_010805|size497523-snap-gene-3.15-mRNA-2;Parent=CCRYP_010805|size497523-snap-gene-3.15;Name=CCRYP_010805|size497523-snap-gene-3.15-mRNA-2;Alias=maker-scaffold248|size497523-snap-gene-3.15-mRNA-2;_AED=0.01;_QI=1150|1|1|1|1|1|2|142|534;_eAED=0.01;
scaffold248|size497523	maker	exon	445434	446981	.	-	.	ID=CCRYP_010805-RB|size497523-snap-gene-3.15-mRNA-2:exon:4961;Parent=CCRYP_010805-RB|size497523-snap-gene-3.15-mRNA-2;
scaffold248|size497523	maker	exon	444005	445353	.	-	.	ID=CCRYP_010805-RA|size497523-snap-gene-3.15-mRNA-1:exon:4960;Parent=CCRYP_010805-RA|size497523-snap-gene-3.15-mRNA-1,CCRYP_010805-RA|size497523-snap-gene-3.15-mRNA-2;
scaffold248|size497523	maker	exon	445434	445837	.	-	.	ID=CCRYP_010805-RA|size497523-snap-gene-3.15-mRNA-1:exon:4959;Parent=CCRYP_010805-RA|size497523-snap-gene-3.15-mRNA-1;
scaffold248|size497523	maker	exon	446069	446086	.	-	.	ID=CCRYP_010805-RA|size497523-snap-gene-3.15-mRNA-1:exon:4958;Parent=CCRYP_010805-RA|size497523-snap-gene-3.15-mRNA-1;
scaffold248|size497523	maker	CDS	446069	446086	.	-	0	ID=CCRYP_010805-RA|size497523-snap-gene-3.15-mRNA-1:cds;Parent=CCRYP_010805-RA|size497523-snap-gene-3.15-mRNA-1;
scaffold248|size497523	maker	CDS	445434	445837	.	-	0	ID=CCRYP_010805-RA|size497523-snap-gene-3.15-mRNA-1:cds;Parent=CCRYP_010805-RA|size497523-snap-gene-3.15-mRNA-1;
scaffold248|size497523	maker	CDS	444147	445353	.	-	1	ID=CCRYP_010805-RA|size497523-snap-gene-3.15-mRNA-1:cds;Parent=CCRYP_010805-RA|size497523-snap-gene-3.15-mRNA-1;
scaffold248|size497523	maker	three_prime_UTR	444005	444146	.	-	.	ID=CCRYP_010805-RA|size497523-snap-gene-3.15-mRNA-1:three_prime_utr;Parent=CCRYP_010805-RA|size497523-snap-gene-3.15-mRNA-1;
scaffold248|size497523	maker	five_prime_UTR	445832	446981	.	-	.	ID=CCRYP_010805-RB|size497523-snap-gene-3.15-mRNA-2:five_prime_utr;Parent=CCRYP_010805-RB|size497523-snap-gene-3.15-mRNA-2;
scaffold248|size497523	maker	CDS	445434	445831	.	-	0	ID=CCRYP_010805-RB|size497523-snap-gene-3.15-mRNA-2:cds;Parent=CCRYP_010805-RB|size497523-snap-gene-3.15-mRNA-2;
scaffold248|size497523	maker	CDS	444147	445353	.	-	1	ID=CCRYP_010805-RB|size497523-snap-gene-3.15-mRNA-2:cds;Parent=CCRYP_010805-RB|size497523-snap-gene-3.15-mRNA-2;
scaffold248|size497523	maker	three_prime_UTR	444005	444146	.	-	.	ID=CCRYP_010805-RB|size497523-snap-gene-3.15-mRNA-2:three_prime_utr;Parent=CCRYP_010805-RB|size497523-snap-gene-3.15-mRNA-2;
scaffold248|size497523	maker	gene	321037	327836	.	-	.	ID=CCRYP_010788|size497523-snap-gene-3.9;Name=CCRYP_010788|size497523-snap-gene-3.9;Alias=maker-scaffold248|size497523-snap-gene-3.9;
scaffold248|size497523	maker	mRNA	321037	327836	.	-	.	ID=CCRYP_010788|size497523-snap-gene-3.9-mRNA-1;Parent=CCRYP_010788|size497523-snap-gene-3.9;Name=CCRYP_010788|size497523-snap-gene-3.9-mRNA-1;Alias=maker-scaffold248|size497523-snap-gene-3.9-mRNA-1;_AED=0.04;_QI=686|1|1|1|0.75|0.6|5|285|621;_eAED=0.04;
scaffold248|size497523	maker	mRNA	321037	327836	.	-	.	ID=CCRYP_010788|size497523-snap-gene-3.9-mRNA-2;Parent=CCRYP_010788|size497523-snap-gene-3.9;Name=CCRYP_010788|size497523-snap-gene-3.9-mRNA-2;Alias=maker-scaffold248|size497523-snap-gene-3.9-mRNA-2;_AED=0.02;_QI=686|1|1|1|0.66|0.25|4|1983|98;_eAED=0.02;
scaffold248|size497523	maker	exon	322821	323213	.	-	.	ID=CCRYP_010788-RA|size497523-snap-gene-3.9-mRNA-2:exon:4967;Parent=CCRYP_010788-RA|size497523-snap-gene-3.9-mRNA-2;
scaffold248|size497523	maker	exon	321037	322727	.	-	.	ID=CCRYP_010788-RB|size497523-snap-gene-3.9-mRNA-1:exon:4966;Parent=CCRYP_010788-RB|size497523-snap-gene-3.9-mRNA-1,CCRYP_010788-RB|size497523-snap-gene-3.9-mRNA-2;
scaffold248|size497523	maker	exon	322821	322989	.	-	.	ID=CCRYP_010788-RB|size497523-snap-gene-3.9-mRNA-1:exon:4965;Parent=CCRYP_010788-RB|size497523-snap-gene-3.9-mRNA-1;
scaffold248|size497523	maker	exon	323119	323213	.	-	.	ID=CCRYP_010788-RB|size497523-snap-gene-3.9-mRNA-1:exon:4964;Parent=CCRYP_010788-RB|size497523-snap-gene-3.9-mRNA-1;
scaffold248|size497523	maker	exon	323301	323755	.	-	.	ID=CCRYP_010788-RB|size497523-snap-gene-3.9-mRNA-1:exon:4963;Parent=CCRYP_010788-RB|size497523-snap-gene-3.9-mRNA-1,CCRYP_010788-RB|size497523-snap-gene-3.9-mRNA-2;
scaffold248|size497523	maker	exon	327410	327836	.	-	.	ID=CCRYP_010788-RB|size497523-snap-gene-3.9-mRNA-1:exon:4962;Parent=CCRYP_010788-RB|size497523-snap-gene-3.9-mRNA-1,CCRYP_010788-RB|size497523-snap-gene-3.9-mRNA-2;
scaffold248|size497523	maker	five_prime_UTR	327410	327836	.	-	.	ID=CCRYP_010788-RB|size497523-snap-gene-3.9-mRNA-1:five_prime_utr;Parent=CCRYP_010788-RB|size497523-snap-gene-3.9-mRNA-1;
scaffold248|size497523	maker	five_prime_UTR	323497	323755	.	-	.	ID=CCRYP_010788-RB|size497523-snap-gene-3.9-mRNA-1:five_prime_utr;Parent=CCRYP_010788-RB|size497523-snap-gene-3.9-mRNA-1;
scaffold248|size497523	maker	CDS	323301	323496	.	-	0	ID=CCRYP_010788-RB|size497523-snap-gene-3.9-mRNA-1:cds;Parent=CCRYP_010788-RB|size497523-snap-gene-3.9-mRNA-1;
scaffold248|size497523	maker	CDS	323119	323213	.	-	2	ID=CCRYP_010788-RB|size497523-snap-gene-3.9-mRNA-1:cds;Parent=CCRYP_010788-RB|size497523-snap-gene-3.9-mRNA-1;
scaffold248|size497523	maker	CDS	322821	322989	.	-	0	ID=CCRYP_010788-RB|size497523-snap-gene-3.9-mRNA-1:cds;Parent=CCRYP_010788-RB|size497523-snap-gene-3.9-mRNA-1;
scaffold248|size497523	maker	CDS	321322	322727	.	-	2	ID=CCRYP_010788-RB|size497523-snap-gene-3.9-mRNA-1:cds;Parent=CCRYP_010788-RB|size497523-snap-gene-3.9-mRNA-1;
scaffold248|size497523	maker	three_prime_UTR	321037	321321	.	-	.	ID=CCRYP_010788-RB|size497523-snap-gene-3.9-mRNA-1:three_prime_utr;Parent=CCRYP_010788-RB|size497523-snap-gene-3.9-mRNA-1;
scaffold248|size497523	maker	five_prime_UTR	327410	327836	.	-	.	ID=CCRYP_010788-RA|size497523-snap-gene-3.9-mRNA-2:five_prime_utr;Parent=CCRYP_010788-RA|size497523-snap-gene-3.9-mRNA-2;
scaffold248|size497523	maker	five_prime_UTR	323497	323755	.	-	.	ID=CCRYP_010788-RA|size497523-snap-gene-3.9-mRNA-2:five_prime_utr;Parent=CCRYP_010788-RA|size497523-snap-gene-3.9-mRNA-2;
scaffold248|size497523	maker	CDS	323301	323496	.	-	0	ID=CCRYP_010788-RA|size497523-snap-gene-3.9-mRNA-2:cds;Parent=CCRYP_010788-RA|size497523-snap-gene-3.9-mRNA-2;
scaffold248|size497523	maker	CDS	323113	323213	.	-	2	ID=CCRYP_010788-RA|size497523-snap-gene-3.9-mRNA-2:cds;Parent=CCRYP_010788-RA|size497523-snap-gene-3.9-mRNA-2;
scaffold248|size497523	maker	three_prime_UTR	322821	323112	.	-	.	ID=CCRYP_010788-RA|size497523-snap-gene-3.9-mRNA-2:three_prime_utr;Parent=CCRYP_010788-RA|size497523-snap-gene-3.9-mRNA-2;
scaffold248|size497523	maker	three_prime_UTR	321037	322727	.	-	.	ID=CCRYP_010788-RA|size497523-snap-gene-3.9-mRNA-2:three_prime_utr;Parent=CCRYP_010788-RA|size497523-snap-gene-3.9-mRNA-2;
scaffold248|size497523	maker	gene	363909	367359	.	-	.	ID=CCRYP_010793|size497523-exonerate_protein2genome-gene-3.22;Name=CCRYP_010793|size497523-exonerate_protein2genome-gene-3.22;Alias=maker-scaffold248|size497523-exonerate_protein2genome-gene-3.22;
scaffold248|size497523	maker	mRNA	363909	367359	.	-	.	ID=CCRYP_010793|size497523-exonerate_protein2genome-gene-3.22-mRNA-1;Parent=CCRYP_010793|size497523-exonerate_protein2genome-gene-3.22;Name=CCRYP_010793|size497523-exonerate_protein2genome-gene-3.22-mRNA-1;Alias=maker-scaffold248|size497523-exonerate_protein2genome-gene-3.22-mRNA-1;_AED=0.04;_QI=65|1|1|1|0.33|0|4|489|874;_eAED=0.04;score=3179;
scaffold248|size497523	maker	exon	365320	367359	.	-	.	ID=CCRYP_010793-RA|size497523-exonerate_protein2genome-gene-3.22-mRNA-1:exon:4971;Parent=CCRYP_010793-RA|size497523-exonerate_protein2genome-gene-3.22-mRNA-1;
scaffold248|size497523	maker	exon	364828	365226	.	-	.	ID=CCRYP_010793-RA|size497523-exonerate_protein2genome-gene-3.22-mRNA-1:exon:4970;Parent=CCRYP_010793-RA|size497523-exonerate_protein2genome-gene-3.22-mRNA-1;
scaffold248|size497523	maker	exon	364267	364747	.	-	.	ID=CCRYP_010793-RA|size497523-exonerate_protein2genome-gene-3.22-mRNA-1:exon:4969;Parent=CCRYP_010793-RA|size497523-exonerate_protein2genome-gene-3.22-mRNA-1;
scaffold248|size497523	maker	exon	363909	364167	.	-	.	ID=CCRYP_010793-RA|size497523-exonerate_protein2genome-gene-3.22-mRNA-1:exon:4968;Parent=CCRYP_010793-RA|size497523-exonerate_protein2genome-gene-3.22-mRNA-1;
scaffold248|size497523	maker	five_prime_UTR	367295	367359	.	-	.	ID=CCRYP_010793-RA|size497523-exonerate_protein2genome-gene-3.22-mRNA-1:five_prime_utr;Parent=CCRYP_010793-RA|size497523-exonerate_protein2genome-gene-3.22-mRNA-1;
scaffold248|size497523	maker	CDS	365320	367294	.	-	0	ID=CCRYP_010793-RA|size497523-exonerate_protein2genome-gene-3.22-mRNA-1:cds;Parent=CCRYP_010793-RA|size497523-exonerate_protein2genome-gene-3.22-mRNA-1;
scaffold248|size497523	maker	CDS	364828	365226	.	-	2	ID=CCRYP_010793-RA|size497523-exonerate_protein2genome-gene-3.22-mRNA-1:cds;Parent=CCRYP_010793-RA|size497523-exonerate_protein2genome-gene-3.22-mRNA-1;
scaffold248|size497523	maker	CDS	364497	364747	.	-	2	ID=CCRYP_010793-RA|size497523-exonerate_protein2genome-gene-3.22-mRNA-1:cds;Parent=CCRYP_010793-RA|size497523-exonerate_protein2genome-gene-3.22-mRNA-1;
scaffold248|size497523	maker	three_prime_UTR	364267	364496	.	-	.	ID=CCRYP_010793-RA|size497523-exonerate_protein2genome-gene-3.22-mRNA-1:three_prime_utr;Parent=CCRYP_010793-RA|size497523-exonerate_protein2genome-gene-3.22-mRNA-1;
scaffold248|size497523	maker	three_prime_UTR	363909	364167	.	-	.	ID=CCRYP_010793-RA|size497523-exonerate_protein2genome-gene-3.22-mRNA-1:three_prime_utr;Parent=CCRYP_010793-RA|size497523-exonerate_protein2genome-gene-3.22-mRNA-1;
scaffold248|size497523	maker	gene	315149	316161	.	-	.	ID=CCRYP_010787|size497523-augustus-gene-3.90;Name=CCRYP_010787|size497523-augustus-gene-3.90;Alias=maker-scaffold248|size497523-augustus-gene-3.90;
scaffold248|size497523	maker	mRNA	315149	316161	.	-	.	ID=CCRYP_010787|size497523-augustus-gene-3.90-mRNA-1;Parent=CCRYP_010787|size497523-augustus-gene-3.90;Name=CCRYP_010787|size497523-augustus-gene-3.90-mRNA-1;Alias=maker-scaffold248|size497523-augustus-gene-3.90-mRNA-1;_AED=0.05;_QI=200|1|1|1|1|1|2|220|166;_eAED=0.05;
scaffold248|size497523	maker	exon	315149	315474	.	-	.	ID=CCRYP_010787-RA|size497523-augustus-gene-3.90-mRNA-1:exon:4973;Parent=CCRYP_010787-RA|size497523-augustus-gene-3.90-mRNA-1;
scaffold248|size497523	maker	exon	315567	316161	.	-	.	ID=CCRYP_010787-RA|size497523-augustus-gene-3.90-mRNA-1:exon:4972;Parent=CCRYP_010787-RA|size497523-augustus-gene-3.90-mRNA-1;
scaffold248|size497523	maker	five_prime_UTR	315962	316161	.	-	.	ID=CCRYP_010787-RA|size497523-augustus-gene-3.90-mRNA-1:five_prime_utr;Parent=CCRYP_010787-RA|size497523-augustus-gene-3.90-mRNA-1;
scaffold248|size497523	maker	CDS	315567	315961	.	-	0	ID=CCRYP_010787-RA|size497523-augustus-gene-3.90-mRNA-1:cds;Parent=CCRYP_010787-RA|size497523-augustus-gene-3.90-mRNA-1;
scaffold248|size497523	maker	CDS	315369	315474	.	-	1	ID=CCRYP_010787-RA|size497523-augustus-gene-3.90-mRNA-1:cds;Parent=CCRYP_010787-RA|size497523-augustus-gene-3.90-mRNA-1;
scaffold248|size497523	maker	three_prime_UTR	315149	315368	.	-	.	ID=CCRYP_010787-RA|size497523-augustus-gene-3.90-mRNA-1:three_prime_utr;Parent=CCRYP_010787-RA|size497523-augustus-gene-3.90-mRNA-1;
scaffold248|size497523	maker	gene	291577	293463	.	-	.	ID=CCRYP_010784|size497523-processed-gene-3.19;Name=CCRYP_010784|size497523-processed-gene-3.19;Alias=augustus_masked-scaffold248|size497523-processed-gene-3.19;
scaffold248|size497523	maker	mRNA	291577	293463	.	-	.	ID=CCRYP_010784|size497523-processed-gene-3.19-mRNA-1;Parent=CCRYP_010784|size497523-processed-gene-3.19;Name=CCRYP_010784|size497523-processed-gene-3.19-mRNA-1;Alias=augustus_masked-scaffold248|size497523-processed-gene-3.19-mRNA-1;_AED=0.07;_QI=0|-1|0|1|-1|1|1|0|628;_eAED=0.07;
scaffold248|size497523	maker	exon	291577	293463	.	-	.	ID=CCRYP_010784-RA|size497523-processed-gene-3.19-mRNA-1:exon:4974;Parent=CCRYP_010784-RA|size497523-processed-gene-3.19-mRNA-1;
scaffold248|size497523	maker	CDS	291577	293463	.	-	0	ID=CCRYP_010784-RA|size497523-processed-gene-3.19-mRNA-1:cds;Parent=CCRYP_010784-RA|size497523-processed-gene-3.19-mRNA-1;
scaffold248|size497523	maker	gene	396899	399318	.	-	.	ID=CCRYP_010800|size497523-exonerate_est2genome-gene-3.9;Name=CCRYP_010800|size497523-exonerate_est2genome-gene-3.9;Alias=maker-scaffold248|size497523-exonerate_est2genome-gene-3.9;
scaffold248|size497523	maker	mRNA	396899	399318	.	-	.	ID=CCRYP_010800|size497523-exonerate_est2genome-gene-3.9-mRNA-1;Parent=CCRYP_010800|size497523-exonerate_est2genome-gene-3.9;Name=CCRYP_010800|size497523-exonerate_est2genome-gene-3.9-mRNA-1;Alias=maker-scaffold248|size497523-exonerate_est2genome-gene-3.9-mRNA-1;_AED=0.31;_QI=127|1|1|1|0|0.5|2|1051|373;_eAED=0.31;score=10940;
scaffold248|size497523	maker	exon	398196	399318	.	-	.	ID=CCRYP_010800-RA|size497523-exonerate_est2genome-gene-3.9-mRNA-1:exon:4976;Parent=CCRYP_010800-RA|size497523-exonerate_est2genome-gene-3.9-mRNA-1;
scaffold248|size497523	maker	exon	396899	398075	.	-	.	ID=CCRYP_010800-RA|size497523-exonerate_est2genome-gene-3.9-mRNA-1:exon:4975;Parent=CCRYP_010800-RA|size497523-exonerate_est2genome-gene-3.9-mRNA-1;
scaffold248|size497523	maker	five_prime_UTR	399192	399318	.	-	.	ID=CCRYP_010800-RA|size497523-exonerate_est2genome-gene-3.9-mRNA-1:five_prime_utr;Parent=CCRYP_010800-RA|size497523-exonerate_est2genome-gene-3.9-mRNA-1;
scaffold248|size497523	maker	CDS	398196	399191	.	-	0	ID=CCRYP_010800-RA|size497523-exonerate_est2genome-gene-3.9-mRNA-1:cds;Parent=CCRYP_010800-RA|size497523-exonerate_est2genome-gene-3.9-mRNA-1;
scaffold248|size497523	maker	CDS	397950	398075	.	-	0	ID=CCRYP_010800-RA|size497523-exonerate_est2genome-gene-3.9-mRNA-1:cds;Parent=CCRYP_010800-RA|size497523-exonerate_est2genome-gene-3.9-mRNA-1;
scaffold248|size497523	maker	three_prime_UTR	396899	397949	.	-	.	ID=CCRYP_010800-RA|size497523-exonerate_est2genome-gene-3.9-mRNA-1:three_prime_utr;Parent=CCRYP_010800-RA|size497523-exonerate_est2genome-gene-3.9-mRNA-1;
scaffold248|size497523	maker	gene	399599	401941	.	-	.	ID=CCRYP_010801|size497523-augustus-gene-3.94;Name=CCRYP_010801|size497523-augustus-gene-3.94;Alias=maker-scaffold248|size497523-augustus-gene-3.94;
scaffold248|size497523	maker	mRNA	399599	401941	.	-	.	ID=CCRYP_010801|size497523-augustus-gene-3.94-mRNA-1;Parent=CCRYP_010801|size497523-augustus-gene-3.94;Name=CCRYP_010801|size497523-augustus-gene-3.94-mRNA-1;Alias=maker-scaffold248|size497523-augustus-gene-3.94-mRNA-1;_AED=0.31;_QI=304|1|1|1|1|1|2|1582|110;_eAED=0.31;
scaffold248|size497523	maker	exon	399599	401201	.	-	.	ID=CCRYP_010801-RA|size497523-augustus-gene-3.94-mRNA-1:exon:4978;Parent=CCRYP_010801-RA|size497523-augustus-gene-3.94-mRNA-1;
scaffold248|size497523	maker	exon	401326	401941	.	-	.	ID=CCRYP_010801-RA|size497523-augustus-gene-3.94-mRNA-1:exon:4977;Parent=CCRYP_010801-RA|size497523-augustus-gene-3.94-mRNA-1;
scaffold248|size497523	maker	five_prime_UTR	401638	401941	.	-	.	ID=CCRYP_010801-RA|size497523-augustus-gene-3.94-mRNA-1:five_prime_utr;Parent=CCRYP_010801-RA|size497523-augustus-gene-3.94-mRNA-1;
scaffold248|size497523	maker	CDS	401326	401637	.	-	0	ID=CCRYP_010801-RA|size497523-augustus-gene-3.94-mRNA-1:cds;Parent=CCRYP_010801-RA|size497523-augustus-gene-3.94-mRNA-1;
scaffold248|size497523	maker	CDS	401181	401201	.	-	0	ID=CCRYP_010801-RA|size497523-augustus-gene-3.94-mRNA-1:cds;Parent=CCRYP_010801-RA|size497523-augustus-gene-3.94-mRNA-1;
scaffold248|size497523	maker	three_prime_UTR	399599	401180	.	-	.	ID=CCRYP_010801-RA|size497523-augustus-gene-3.94-mRNA-1:three_prime_utr;Parent=CCRYP_010801-RA|size497523-augustus-gene-3.94-mRNA-1;
scaffold248|size497523	maker	gene	386843	387223	.	-	.	ID=CCRYP_010798|size497523-exonerate_protein2genome-gene-3.24;Name=CCRYP_010798|size497523-exonerate_protein2genome-gene-3.24;Alias=maker-scaffold248|size497523-exonerate_protein2genome-gene-3.24;
scaffold248|size497523	maker	mRNA	386843	387223	.	-	.	ID=CCRYP_010798|size497523-exonerate_protein2genome-gene-3.24-mRNA-1;Parent=CCRYP_010798|size497523-exonerate_protein2genome-gene-3.24;Name=CCRYP_010798|size497523-exonerate_protein2genome-gene-3.24-mRNA-1;Alias=maker-scaffold248|size497523-exonerate_protein2genome-gene-3.24-mRNA-1;_AED=0.34;_QI=0|-1|0|1|-1|0|1|0|126;_eAED=0.34;score=381;
scaffold248|size497523	maker	exon	386843	387223	.	-	.	ID=CCRYP_010798-RA|size497523-exonerate_protein2genome-gene-3.24-mRNA-1:exon:4979;Parent=CCRYP_010798-RA|size497523-exonerate_protein2genome-gene-3.24-mRNA-1;
scaffold248|size497523	maker	CDS	386843	387223	.	-	0	ID=CCRYP_010798-RA|size497523-exonerate_protein2genome-gene-3.24-mRNA-1:cds;Parent=CCRYP_010798-RA|size497523-exonerate_protein2genome-gene-3.24-mRNA-1;
scaffold248|size497523	maker	gene	453144	453971	.	-	.	ID=CCRYP_010808|size497523-processed-gene-3.42;Name=CCRYP_010808|size497523-processed-gene-3.42;Alias=augustus_masked-scaffold248|size497523-processed-gene-3.42;
scaffold248|size497523	maker	mRNA	453144	453971	.	-	.	ID=CCRYP_010808|size497523-processed-gene-3.42-mRNA-1;Parent=CCRYP_010808|size497523-processed-gene-3.42;Name=CCRYP_010808|size497523-processed-gene-3.42-mRNA-1;Alias=augustus_masked-scaffold248|size497523-processed-gene-3.42-mRNA-1;_AED=0.36;_QI=0|-1|0|1|-1|1|1|0|275;_eAED=0.36;
scaffold248|size497523	maker	exon	453144	453971	.	-	.	ID=CCRYP_010808-RA|size497523-processed-gene-3.42-mRNA-1:exon:4980;Parent=CCRYP_010808-RA|size497523-processed-gene-3.42-mRNA-1;
scaffold248|size497523	maker	CDS	453144	453971	.	-	0	ID=CCRYP_010808-RA|size497523-processed-gene-3.42-mRNA-1:cds;Parent=CCRYP_010808-RA|size497523-processed-gene-3.42-mRNA-1;
scaffold248|size497523	maker	gene	451081	451862	.	-	.	ID=CCRYP_010806|size497523-exonerate_protein2genome-gene-3.29;Name=CCRYP_010806|size497523-exonerate_protein2genome-gene-3.29;Alias=maker-scaffold248|size497523-exonerate_protein2genome-gene-3.29;
scaffold248|size497523	maker	mRNA	451081	451862	.	-	.	ID=CCRYP_010806|size497523-exonerate_protein2genome-gene-3.29-mRNA-1;Parent=CCRYP_010806|size497523-exonerate_protein2genome-gene-3.29;Name=CCRYP_010806|size497523-exonerate_protein2genome-gene-3.29-mRNA-1;Alias=maker-scaffold248|size497523-exonerate_protein2genome-gene-3.29-mRNA-1;_AED=0.53;_QI=0|0|0|1|1|1|3|0|203;_eAED=0.40;score=612;
scaffold248|size497523	maker	mRNA	451081	451513	.	-	.	ID=CCRYP_010806|size497523-exonerate_protein2genome-gene-3.29-mRNA-2;Parent=CCRYP_010806|size497523-exonerate_protein2genome-gene-3.29;Name=CCRYP_010806|size497523-exonerate_protein2genome-gene-3.29-mRNA-2;Alias=maker-scaffold248|size497523-exonerate_protein2genome-gene-3.29-mRNA-2;_AED=0.45;_QI=0|0|0|1|1|1|2|0|117;_eAED=0.45;score=354;
scaffold248|size497523	maker	exon	451413	451513	.	-	.	ID=CCRYP_010806-RA|size497523-exonerate_protein2genome-gene-3.29-mRNA-2:exon:4984;Parent=CCRYP_010806-RA|size497523-exonerate_protein2genome-gene-3.29-mRNA-2;
scaffold248|size497523	maker	exon	451594	451862	.	-	.	ID=CCRYP_010806-RB|size497523-exonerate_protein2genome-gene-3.29-mRNA-1:exon:4983;Parent=CCRYP_010806-RB|size497523-exonerate_protein2genome-gene-3.29-mRNA-1;
scaffold248|size497523	maker	exon	451413	451502	.	-	.	ID=CCRYP_010806-RB|size497523-exonerate_protein2genome-gene-3.29-mRNA-1:exon:4982;Parent=CCRYP_010806-RB|size497523-exonerate_protein2genome-gene-3.29-mRNA-1;
scaffold248|size497523	maker	exon	451081	451333	.	-	.	ID=CCRYP_010806-RB|size497523-exonerate_protein2genome-gene-3.29-mRNA-1:exon:4981;Parent=CCRYP_010806-RB|size497523-exonerate_protein2genome-gene-3.29-mRNA-1,CCRYP_010806-RB|size497523-exonerate_protein2genome-gene-3.29-mRNA-2;
scaffold248|size497523	maker	CDS	451594	451862	.	-	0	ID=CCRYP_010806-RB|size497523-exonerate_protein2genome-gene-3.29-mRNA-1:cds;Parent=CCRYP_010806-RB|size497523-exonerate_protein2genome-gene-3.29-mRNA-1;
scaffold248|size497523	maker	CDS	451413	451502	.	-	1	ID=CCRYP_010806-RB|size497523-exonerate_protein2genome-gene-3.29-mRNA-1:cds;Parent=CCRYP_010806-RB|size497523-exonerate_protein2genome-gene-3.29-mRNA-1;
scaffold248|size497523	maker	CDS	451081	451333	.	-	1	ID=CCRYP_010806-RB|size497523-exonerate_protein2genome-gene-3.29-mRNA-1:cds;Parent=CCRYP_010806-RB|size497523-exonerate_protein2genome-gene-3.29-mRNA-1;
scaffold248|size497523	maker	CDS	451413	451513	.	-	0	ID=CCRYP_010806-RA|size497523-exonerate_protein2genome-gene-3.29-mRNA-2:cds;Parent=CCRYP_010806-RA|size497523-exonerate_protein2genome-gene-3.29-mRNA-2;
scaffold248|size497523	maker	CDS	451081	451333	.	-	1	ID=CCRYP_010806-RA|size497523-exonerate_protein2genome-gene-3.29-mRNA-2:cds;Parent=CCRYP_010806-RA|size497523-exonerate_protein2genome-gene-3.29-mRNA-2;
scaffold248|size497523	maker	gene	402353	403144	.	-	.	ID=CCRYP_010802|size497523-processed-gene-3.37;Name=CCRYP_010802|size497523-processed-gene-3.37;Alias=augustus_masked-scaffold248|size497523-processed-gene-3.37;
scaffold248|size497523	maker	mRNA	402353	403144	.	-	.	ID=CCRYP_010802|size497523-processed-gene-3.37-mRNA-1;Parent=CCRYP_010802|size497523-processed-gene-3.37;Name=CCRYP_010802|size497523-processed-gene-3.37-mRNA-1;Alias=augustus_masked-scaffold248|size497523-processed-gene-3.37-mRNA-1;_AED=0.43;_QI=0|-1|0|1|-1|1|1|0|263;_eAED=0.43;
scaffold248|size497523	maker	exon	402353	403144	.	-	.	ID=CCRYP_010802-RA|size497523-processed-gene-3.37-mRNA-1:exon:4985;Parent=CCRYP_010802-RA|size497523-processed-gene-3.37-mRNA-1;
scaffold248|size497523	maker	CDS	402353	403144	.	-	0	ID=CCRYP_010802-RA|size497523-processed-gene-3.37-mRNA-1:cds;Parent=CCRYP_010802-RA|size497523-processed-gene-3.37-mRNA-1;
scaffold248|size497523	maker	gene	386379	386675	.	-	.	ID=CCRYP_010797|size497523-processed-gene-3.73;Name=CCRYP_010797|size497523-processed-gene-3.73;Alias=snap_masked-scaffold248|size497523-processed-gene-3.73;
scaffold248|size497523	maker	mRNA	386379	386675	.	-	.	ID=CCRYP_010797|size497523-processed-gene-3.73-mRNA-1;Parent=CCRYP_010797|size497523-processed-gene-3.73;Name=CCRYP_010797|size497523-processed-gene-3.73-mRNA-1;Alias=snap_masked-scaffold248|size497523-processed-gene-3.73-mRNA-1;_AED=0.38;_QI=0|-1|0|1|-1|1|1|0|98;_eAED=0.47;
scaffold248|size497523	maker	exon	386379	386675	.	-	.	ID=CCRYP_010797-RA|size497523-processed-gene-3.73-mRNA-1:exon:4986;Parent=CCRYP_010797-RA|size497523-processed-gene-3.73-mRNA-1;
scaffold248|size497523	maker	CDS	386379	386675	.	-	0	ID=CCRYP_010797-RA|size497523-processed-gene-3.73-mRNA-1:cds;Parent=CCRYP_010797-RA|size497523-processed-gene-3.73-mRNA-1;
scaffold248|size497523	maker	gene	388315	388596	.	-	.	ID=CCRYP_010799|size497523-exonerate_protein2genome-gene-3.25;Name=CCRYP_010799|size497523-exonerate_protein2genome-gene-3.25;Alias=maker-scaffold248|size497523-exonerate_protein2genome-gene-3.25;
scaffold248|size497523	maker	mRNA	388315	388596	.	-	.	ID=CCRYP_010799|size497523-exonerate_protein2genome-gene-3.25-mRNA-1;Parent=CCRYP_010799|size497523-exonerate_protein2genome-gene-3.25;Name=CCRYP_010799|size497523-exonerate_protein2genome-gene-3.25-mRNA-1;Alias=maker-scaffold248|size497523-exonerate_protein2genome-gene-3.25-mRNA-1;_AED=0.31;_QI=0|-1|0|1|-1|0|1|0|93;_eAED=1.00;score=282;
scaffold248|size497523	maker	exon	388315	388596	.	-	.	ID=CCRYP_010799-RA|size497523-exonerate_protein2genome-gene-3.25-mRNA-1:exon:4987;Parent=CCRYP_010799-RA|size497523-exonerate_protein2genome-gene-3.25-mRNA-1;
scaffold248|size497523	maker	CDS	388315	388596	.	-	0	ID=CCRYP_010799-RA|size497523-exonerate_protein2genome-gene-3.25-mRNA-1:cds;Parent=CCRYP_010799-RA|size497523-exonerate_protein2genome-gene-3.25-mRNA-1;
scaffold248|size497523	maker	gene	436678	438260	.	-	.	ID=CCRYP_010804|size497523-snap-gene-3.14;Name=CCRYP_010804|size497523-snap-gene-3.14;Alias=maker-scaffold248|size497523-snap-gene-3.14;
scaffold248|size497523	maker	mRNA	436678	438260	.	-	.	ID=CCRYP_010804|size497523-snap-gene-3.14-mRNA-1;Parent=CCRYP_010804|size497523-snap-gene-3.14;Name=CCRYP_010804|size497523-snap-gene-3.14-mRNA-1;Alias=maker-scaffold248|size497523-snap-gene-3.14-mRNA-1;_AED=0.19;_QI=0|0|0|1|0|0|2|0|398;_eAED=0.32;
scaffold248|size497523	maker	exon	437728	438260	.	-	.	ID=CCRYP_010804-RA|size497523-snap-gene-3.14-mRNA-1:exon:4989;Parent=CCRYP_010804-RA|size497523-snap-gene-3.14-mRNA-1;
scaffold248|size497523	maker	exon	436678	437338	.	-	.	ID=CCRYP_010804-RA|size497523-snap-gene-3.14-mRNA-1:exon:4988;Parent=CCRYP_010804-RA|size497523-snap-gene-3.14-mRNA-1;
scaffold248|size497523	maker	CDS	437728	438260	.	-	0	ID=CCRYP_010804-RA|size497523-snap-gene-3.14-mRNA-1:cds;Parent=CCRYP_010804-RA|size497523-snap-gene-3.14-mRNA-1;
scaffold248|size497523	maker	CDS	436678	437338	.	-	1	ID=CCRYP_010804-RA|size497523-snap-gene-3.14-mRNA-1:cds;Parent=CCRYP_010804-RA|size497523-snap-gene-3.14-mRNA-1;
scaffold248|size497523	maker	gene	338315	346409	.	+	.	ID=CCRYP_010790|size497523-snap-gene-3.2;Name=CCRYP_010790|size497523-snap-gene-3.2;Alias=maker-scaffold248|size497523-snap-gene-3.2;
scaffold248|size497523	maker	mRNA	338315	346409	.	+	.	ID=CCRYP_010790|size497523-snap-gene-3.2-mRNA-1;Parent=CCRYP_010790|size497523-snap-gene-3.2;Name=CCRYP_010790|size497523-snap-gene-3.2-mRNA-1;Alias=maker-scaffold248|size497523-snap-gene-3.2-mRNA-1;_AED=0.42;_QI=0|0|0|1|0|0|2|0|76;_eAED=0.60;
scaffold248|size497523	maker	exon	338315	338472	.	+	.	ID=CCRYP_010790-RA|size497523-snap-gene-3.2-mRNA-1:exon:4990;Parent=CCRYP_010790-RA|size497523-snap-gene-3.2-mRNA-1;
scaffold248|size497523	maker	exon	346337	346409	.	+	.	ID=CCRYP_010790-RA|size497523-snap-gene-3.2-mRNA-1:exon:4991;Parent=CCRYP_010790-RA|size497523-snap-gene-3.2-mRNA-1;
scaffold248|size497523	maker	CDS	338315	338472	.	+	0	ID=CCRYP_010790-RA|size497523-snap-gene-3.2-mRNA-1:cds;Parent=CCRYP_010790-RA|size497523-snap-gene-3.2-mRNA-1;
scaffold248|size497523	maker	CDS	346337	346409	.	+	1	ID=CCRYP_010790-RA|size497523-snap-gene-3.2-mRNA-1:cds;Parent=CCRYP_010790-RA|size497523-snap-gene-3.2-mRNA-1;
scaffold248|size497523	augustus_masked	match	289887	290915	1	+	.	ID=scaffold248|size497523:hit:52254:4.5.0.3;Name=augustus_masked-scaffold248|size497523-abinit-gene-3.17-mRNA-1
scaffold248|size497523	augustus_masked	match_part	289887	290915	1	+	.	ID=scaffold248|size497523:hsp:98569:4.5.0.3;Parent=scaffold248|size497523:hit:52254:4.5.0.3;Target=augustus_masked-scaffold248|size497523-abinit-gene-3.17-mRNA-1 1 1029 +;Gap=M1029
scaffold248|size497523	augustus_masked	match	298157	300131	0.56	+	.	ID=scaffold248|size497523:hit:52255:4.5.0.3;Name=augustus_masked-scaffold248|size497523-abinit-gene-3.18-mRNA-1
scaffold248|size497523	augustus_masked	match_part	298157	299184	0.56	+	.	ID=scaffold248|size497523:hsp:98570:4.5.0.3;Parent=scaffold248|size497523:hit:52255:4.5.0.3;Target=augustus_masked-scaffold248|size497523-abinit-gene-3.18-mRNA-1 1 1028 +;Gap=M1028
scaffold248|size497523	augustus_masked	match_part	299251	299833	0.56	+	.	ID=scaffold248|size497523:hsp:98571:4.5.0.3;Parent=scaffold248|size497523:hit:52255:4.5.0.3;Target=augustus_masked-scaffold248|size497523-abinit-gene-3.18-mRNA-1 1029 1611 +;Gap=M583
scaffold248|size497523	augustus_masked	match_part	299907	300131	0.56	+	.	ID=scaffold248|size497523:hsp:98572:4.5.0.3;Parent=scaffold248|size497523:hit:52255:4.5.0.3;Target=augustus_masked-scaffold248|size497523-abinit-gene-3.18-mRNA-1 1612 1836 +;Gap=M225
scaffold248|size497523	augustus_masked	match	291577	293463	1	-	.	ID=scaffold248|size497523:hit:52256:4.5.0.3;Name=augustus_masked-scaffold248|size497523-abinit-gene-3.19-mRNA-1
scaffold248|size497523	augustus_masked	match_part	291577	293463	1	-	.	ID=scaffold248|size497523:hsp:98573:4.5.0.3;Parent=scaffold248|size497523:hit:52256:4.5.0.3;Target=augustus_masked-scaffold248|size497523-abinit-gene-3.19-mRNA-1 1 1887 +;Gap=M1887
scaffold248|size497523	augustus_masked	match	338618	341156	0.65	+	.	ID=scaffold248|size497523:hit:52257:4.5.0.3;Name=augustus_masked-scaffold248|size497523-abinit-gene-3.20-mRNA-1
scaffold248|size497523	augustus_masked	match_part	338618	338786	0.65	+	.	ID=scaffold248|size497523:hsp:98574:4.5.0.3;Parent=scaffold248|size497523:hit:52257:4.5.0.3;Target=augustus_masked-scaffold248|size497523-abinit-gene-3.20-mRNA-1 1 169 +;Gap=M169
scaffold248|size497523	augustus_masked	match_part	338869	341156	0.65	+	.	ID=scaffold248|size497523:hsp:98575:4.5.0.3;Parent=scaffold248|size497523:hit:52257:4.5.0.3;Target=augustus_masked-scaffold248|size497523-abinit-gene-3.20-mRNA-1 170 2457 +;Gap=M2288
scaffold248|size497523	augustus_masked	match	341783	354145	0.27	+	.	ID=scaffold248|size497523:hit:52258:4.5.0.3;Name=augustus_masked-scaffold248|size497523-abinit-gene-3.21-mRNA-1
scaffold248|size497523	augustus_masked	match_part	341783	343980	0.27	+	.	ID=scaffold248|size497523:hsp:98576:4.5.0.3;Parent=scaffold248|size497523:hit:52258:4.5.0.3;Target=augustus_masked-scaffold248|size497523-abinit-gene-3.21-mRNA-1 1 2198 +;Gap=M2198
scaffold248|size497523	augustus_masked	match_part	348193	350218	0.27	+	.	ID=scaffold248|size497523:hsp:98577:4.5.0.3;Parent=scaffold248|size497523:hit:52258:4.5.0.3;Target=augustus_masked-scaffold248|size497523-abinit-gene-3.21-mRNA-1 2199 4224 +;Gap=M2026
scaffold248|size497523	augustus_masked	match_part	353180	354145	0.27	+	.	ID=scaffold248|size497523:hsp:98578:4.5.0.3;Parent=scaffold248|size497523:hit:52258:4.5.0.3;Target=augustus_masked-scaffold248|size497523-abinit-gene-3.21-mRNA-1 4225 5190 +;Gap=M966
scaffold248|size497523	augustus_masked	match	377949	378293	0.97	+	.	ID=scaffold248|size497523:hit:52259:4.5.0.3;Name=augustus_masked-scaffold248|size497523-abinit-gene-3.22-mRNA-1
scaffold248|size497523	augustus_masked	match_part	377949	378293	0.97	+	.	ID=scaffold248|size497523:hsp:98579:4.5.0.3;Parent=scaffold248|size497523:hit:52259:4.5.0.3;Target=augustus_masked-scaffold248|size497523-abinit-gene-3.22-mRNA-1 1 345 +;Gap=M345
scaffold248|size497523	augustus_masked	match	381387	381599	0.27	+	.	ID=scaffold248|size497523:hit:52260:4.5.0.3;Name=augustus_masked-scaffold248|size497523-abinit-gene-3.23-mRNA-1
scaffold248|size497523	augustus_masked	match_part	381387	381599	0.27	+	.	ID=scaffold248|size497523:hsp:98580:4.5.0.3;Parent=scaffold248|size497523:hit:52260:4.5.0.3;Target=augustus_masked-scaffold248|size497523-abinit-gene-3.23-mRNA-1 1 213 +;Gap=M213
scaffold248|size497523	augustus_masked	match	399984	400535	0.98	+	.	ID=scaffold248|size497523:hit:52261:4.5.0.3;Name=augustus_masked-scaffold248|size497523-abinit-gene-3.24-mRNA-1
scaffold248|size497523	augustus_masked	match_part	399984	400535	0.98	+	.	ID=scaffold248|size497523:hsp:98581:4.5.0.3;Parent=scaffold248|size497523:hit:52261:4.5.0.3;Target=augustus_masked-scaffold248|size497523-abinit-gene-3.24-mRNA-1 1 552 +;Gap=M552
scaffold248|size497523	augustus_masked	match	423261	423707	0.98	+	.	ID=scaffold248|size497523:hit:52262:4.5.0.3;Name=augustus_masked-scaffold248|size497523-abinit-gene-3.25-mRNA-1
scaffold248|size497523	augustus_masked	match_part	423261	423707	0.98	+	.	ID=scaffold248|size497523:hsp:98582:4.5.0.3;Parent=scaffold248|size497523:hit:52262:4.5.0.3;Target=augustus_masked-scaffold248|size497523-abinit-gene-3.25-mRNA-1 1 447 +;Gap=M447
scaffold248|size497523	augustus_masked	match	426781	429992	0.6	+	.	ID=scaffold248|size497523:hit:52263:4.5.0.3;Name=augustus_masked-scaffold248|size497523-abinit-gene-3.26-mRNA-1
scaffold248|size497523	augustus_masked	match_part	426781	428034	0.6	+	.	ID=scaffold248|size497523:hsp:98583:4.5.0.3;Parent=scaffold248|size497523:hit:52263:4.5.0.3;Target=augustus_masked-scaffold248|size497523-abinit-gene-3.26-mRNA-1 1 1254 +;Gap=M1254
scaffold248|size497523	augustus_masked	match_part	428144	429320	0.6	+	.	ID=scaffold248|size497523:hsp:98584:4.5.0.3;Parent=scaffold248|size497523:hit:52263:4.5.0.3;Target=augustus_masked-scaffold248|size497523-abinit-gene-3.26-mRNA-1 1255 2431 +;Gap=M1177
scaffold248|size497523	augustus_masked	match_part	429403	429513	0.6	+	.	ID=scaffold248|size497523:hsp:98585:4.5.0.3;Parent=scaffold248|size497523:hit:52263:4.5.0.3;Target=augustus_masked-scaffold248|size497523-abinit-gene-3.26-mRNA-1 2432 2542 +;Gap=M111
scaffold248|size497523	augustus_masked	match_part	429595	429992	0.6	+	.	ID=scaffold248|size497523:hsp:98586:4.5.0.3;Parent=scaffold248|size497523:hit:52263:4.5.0.3;Target=augustus_masked-scaffold248|size497523-abinit-gene-3.26-mRNA-1 2543 2940 +;Gap=M398
scaffold248|size497523	augustus_masked	match	452306	452977	0.84	+	.	ID=scaffold248|size497523:hit:52264:4.5.0.3;Name=augustus_masked-scaffold248|size497523-abinit-gene-3.27-mRNA-1
scaffold248|size497523	augustus_masked	match_part	452306	452844	0.84	+	.	ID=scaffold248|size497523:hsp:98587:4.5.0.3;Parent=scaffold248|size497523:hit:52264:4.5.0.3;Target=augustus_masked-scaffold248|size497523-abinit-gene-3.27-mRNA-1 1 539 +;Gap=M539
scaffold248|size497523	augustus_masked	match_part	452941	452977	0.84	+	.	ID=scaffold248|size497523:hsp:98588:4.5.0.3;Parent=scaffold248|size497523:hit:52264:4.5.0.3;Target=augustus_masked-scaffold248|size497523-abinit-gene-3.27-mRNA-1 540 576 +;Gap=M37
scaffold248|size497523	augustus_masked	match	458353	474755	0.4	+	.	ID=scaffold248|size497523:hit:52265:4.5.0.3;Name=augustus_masked-scaffold248|size497523-abinit-gene-3.28-mRNA-1
scaffold248|size497523	augustus_masked	match_part	458353	459110	0.4	+	.	ID=scaffold248|size497523:hsp:98589:4.5.0.3;Parent=scaffold248|size497523:hit:52265:4.5.0.3;Target=augustus_masked-scaffold248|size497523-abinit-gene-3.28-mRNA-1 1 758 +;Gap=M758
scaffold248|size497523	augustus_masked	match_part	459219	459609	0.4	+	.	ID=scaffold248|size497523:hsp:98590:4.5.0.3;Parent=scaffold248|size497523:hit:52265:4.5.0.3;Target=augustus_masked-scaffold248|size497523-abinit-gene-3.28-mRNA-1 759 1149 +;Gap=M391
scaffold248|size497523	augustus_masked	match_part	460534	460953	0.4	+	.	ID=scaffold248|size497523:hsp:98591:4.5.0.3;Parent=scaffold248|size497523:hit:52265:4.5.0.3;Target=augustus_masked-scaffold248|size497523-abinit-gene-3.28-mRNA-1 1150 1569 +;Gap=M420
scaffold248|size497523	augustus_masked	match_part	474204	474755	0.4	+	.	ID=scaffold248|size497523:hsp:98592:4.5.0.3;Parent=scaffold248|size497523:hit:52265:4.5.0.3;Target=augustus_masked-scaffold248|size497523-abinit-gene-3.28-mRNA-1 1570 2121 +;Gap=M552
scaffold248|size497523	augustus_masked	match	315369	315961	0.84	-	.	ID=scaffold248|size497523:hit:52266:4.5.0.3;Name=augustus_masked-scaffold248|size497523-abinit-gene-3.29-mRNA-1
scaffold248|size497523	augustus_masked	match_part	315567	315961	0.84	-	.	ID=scaffold248|size497523:hsp:98593:4.5.0.3;Parent=scaffold248|size497523:hit:52266:4.5.0.3;Target=augustus_masked-scaffold248|size497523-abinit-gene-3.29-mRNA-1 107 501 +;Gap=M395
scaffold248|size497523	augustus_masked	match_part	315369	315474	0.84	-	.	ID=scaffold248|size497523:hsp:98594:4.5.0.3;Parent=scaffold248|size497523:hit:52266:4.5.0.3;Target=augustus_masked-scaffold248|size497523-abinit-gene-3.29-mRNA-1 1 106 +;Gap=M106
scaffold248|size497523	augustus_masked	match	321322	323415	0.79	-	.	ID=scaffold248|size497523:hit:52267:4.5.0.3;Name=augustus_masked-scaffold248|size497523-abinit-gene-3.30-mRNA-1
scaffold248|size497523	augustus_masked	match_part	323301	323415	0.79	-	.	ID=scaffold248|size497523:hsp:98595:4.5.0.3;Parent=scaffold248|size497523:hit:52267:4.5.0.3;Target=augustus_masked-scaffold248|size497523-abinit-gene-3.30-mRNA-1 1671 1785 +;Gap=M115
scaffold248|size497523	augustus_masked	match_part	323119	323213	0.79	-	.	ID=scaffold248|size497523:hsp:98596:4.5.0.3;Parent=scaffold248|size497523:hit:52267:4.5.0.3;Target=augustus_masked-scaffold248|size497523-abinit-gene-3.30-mRNA-1 1576 1670 +;Gap=M95
scaffold248|size497523	augustus_masked	match_part	322821	322989	0.79	-	.	ID=scaffold248|size497523:hsp:98597:4.5.0.3;Parent=scaffold248|size497523:hit:52267:4.5.0.3;Target=augustus_masked-scaffold248|size497523-abinit-gene-3.30-mRNA-1 1407 1575 +;Gap=M169
scaffold248|size497523	augustus_masked	match_part	321322	322727	0.79	-	.	ID=scaffold248|size497523:hsp:98598:4.5.0.3;Parent=scaffold248|size497523:hit:52267:4.5.0.3;Target=augustus_masked-scaffold248|size497523-abinit-gene-3.30-mRNA-1 1 1406 +;Gap=M1406
scaffold248|size497523	augustus_masked	match	358432	367105	0.2	-	.	ID=scaffold248|size497523:hit:52268:4.5.0.3;Name=augustus_masked-scaffold248|size497523-abinit-gene-3.31-mRNA-1
scaffold248|size497523	augustus_masked	match_part	364828	367105	0.2	-	.	ID=scaffold248|size497523:hsp:98599:4.5.0.3;Parent=scaffold248|size497523:hit:52268:4.5.0.3;Target=augustus_masked-scaffold248|size497523-abinit-gene-3.31-mRNA-1 567 2844 +;Gap=M2278
scaffold248|size497523	augustus_masked	match_part	364604	364747	0.2	-	.	ID=scaffold248|size497523:hsp:98600:4.5.0.3;Parent=scaffold248|size497523:hit:52268:4.5.0.3;Target=augustus_masked-scaffold248|size497523-abinit-gene-3.31-mRNA-1 423 566 +;Gap=M144
scaffold248|size497523	augustus_masked	match_part	364267	364491	0.2	-	.	ID=scaffold248|size497523:hsp:98601:4.5.0.3;Parent=scaffold248|size497523:hit:52268:4.5.0.3;Target=augustus_masked-scaffold248|size497523-abinit-gene-3.31-mRNA-1 198 422 +;Gap=M225
scaffold248|size497523	augustus_masked	match_part	358432	358628	0.2	-	.	ID=scaffold248|size497523:hsp:98602:4.5.0.3;Parent=scaffold248|size497523:hit:52268:4.5.0.3;Target=augustus_masked-scaffold248|size497523-abinit-gene-3.31-mRNA-1 1 197 +;Gap=M197
scaffold248|size497523	augustus_masked	match	379291	379593	0.68	-	.	ID=scaffold248|size497523:hit:52269:4.5.0.3;Name=augustus_masked-scaffold248|size497523-abinit-gene-3.32-mRNA-1
scaffold248|size497523	augustus_masked	match_part	379291	379593	0.68	-	.	ID=scaffold248|size497523:hsp:98603:4.5.0.3;Parent=scaffold248|size497523:hit:52269:4.5.0.3;Target=augustus_masked-scaffold248|size497523-abinit-gene-3.32-mRNA-1 1 303 +;Gap=M303
scaffold248|size497523	augustus_masked	match	390484	390798	0.96	-	.	ID=scaffold248|size497523:hit:52270:4.5.0.3;Name=augustus_masked-scaffold248|size497523-abinit-gene-3.33-mRNA-1
scaffold248|size497523	augustus_masked	match_part	390484	390798	0.96	-	.	ID=scaffold248|size497523:hsp:98604:4.5.0.3;Parent=scaffold248|size497523:hit:52270:4.5.0.3;Target=augustus_masked-scaffold248|size497523-abinit-gene-3.33-mRNA-1 1 315 +;Gap=M315
scaffold248|size497523	augustus_masked	match	391033	391263	1	-	.	ID=scaffold248|size497523:hit:52271:4.5.0.3;Name=augustus_masked-scaffold248|size497523-abinit-gene-3.34-mRNA-1
scaffold248|size497523	augustus_masked	match_part	391033	391263	1	-	.	ID=scaffold248|size497523:hsp:98605:4.5.0.3;Parent=scaffold248|size497523:hit:52271:4.5.0.3;Target=augustus_masked-scaffold248|size497523-abinit-gene-3.34-mRNA-1 1 231 +;Gap=M231
scaffold248|size497523	augustus_masked	match	397361	399191	0.96	-	.	ID=scaffold248|size497523:hit:52272:4.5.0.3;Name=augustus_masked-scaffold248|size497523-abinit-gene-3.35-mRNA-1
scaffold248|size497523	augustus_masked	match_part	398196	399191	0.96	-	.	ID=scaffold248|size497523:hsp:98606:4.5.0.3;Parent=scaffold248|size497523:hit:52272:4.5.0.3;Target=augustus_masked-scaffold248|size497523-abinit-gene-3.35-mRNA-1 700 1695 +;Gap=M996
scaffold248|size497523	augustus_masked	match_part	397361	398059	0.96	-	.	ID=scaffold248|size497523:hsp:98607:4.5.0.3;Parent=scaffold248|size497523:hit:52272:4.5.0.3;Target=augustus_masked-scaffold248|size497523-abinit-gene-3.35-mRNA-1 1 699 +;Gap=M699
scaffold248|size497523	augustus_masked	match	401181	401637	0.75	-	.	ID=scaffold248|size497523:hit:52273:4.5.0.3;Name=augustus_masked-scaffold248|size497523-abinit-gene-3.36-mRNA-1
scaffold248|size497523	augustus_masked	match_part	401326	401637	0.75	-	.	ID=scaffold248|size497523:hsp:98608:4.5.0.3;Parent=scaffold248|size497523:hit:52273:4.5.0.3;Target=augustus_masked-scaffold248|size497523-abinit-gene-3.36-mRNA-1 22 333 +;Gap=M312
scaffold248|size497523	augustus_masked	match_part	401181	401201	0.75	-	.	ID=scaffold248|size497523:hsp:98609:4.5.0.3;Parent=scaffold248|size497523:hit:52273:4.5.0.3;Target=augustus_masked-scaffold248|size497523-abinit-gene-3.36-mRNA-1 1 21 +;Gap=M21
scaffold248|size497523	augustus_masked	match	402353	403144	0.99	-	.	ID=scaffold248|size497523:hit:52274:4.5.0.3;Name=augustus_masked-scaffold248|size497523-abinit-gene-3.37-mRNA-1
scaffold248|size497523	augustus_masked	match_part	402353	403144	0.99	-	.	ID=scaffold248|size497523:hsp:98610:4.5.0.3;Parent=scaffold248|size497523:hit:52274:4.5.0.3;Target=augustus_masked-scaffold248|size497523-abinit-gene-3.37-mRNA-1 1 792 +;Gap=M792
scaffold248|size497523	augustus_masked	match	407227	410877	0.24	-	.	ID=scaffold248|size497523:hit:52275:4.5.0.3;Name=augustus_masked-scaffold248|size497523-abinit-gene-3.38-mRNA-1
scaffold248|size497523	augustus_masked	match_part	410682	410877	0.24	-	.	ID=scaffold248|size497523:hsp:98611:4.5.0.3;Parent=scaffold248|size497523:hit:52275:4.5.0.3;Target=augustus_masked-scaffold248|size497523-abinit-gene-3.38-mRNA-1 1161 1356 +;Gap=M196
scaffold248|size497523	augustus_masked	match_part	407227	408386	0.24	-	.	ID=scaffold248|size497523:hsp:98612:4.5.0.3;Parent=scaffold248|size497523:hit:52275:4.5.0.3;Target=augustus_masked-scaffold248|size497523-abinit-gene-3.38-mRNA-1 1 1160 +;Gap=M1160
scaffold248|size497523	augustus_masked	match	440112	440483	0.21	-	.	ID=scaffold248|size497523:hit:52276:4.5.0.3;Name=augustus_masked-scaffold248|size497523-abinit-gene-3.39-mRNA-1
scaffold248|size497523	augustus_masked	match_part	440112	440483	0.21	-	.	ID=scaffold248|size497523:hsp:98613:4.5.0.3;Parent=scaffold248|size497523:hit:52276:4.5.0.3;Target=augustus_masked-scaffold248|size497523-abinit-gene-3.39-mRNA-1 1 372 +;Gap=M372
scaffold248|size497523	augustus_masked	match	444147	445831	1	-	.	ID=scaffold248|size497523:hit:52277:4.5.0.3;Name=augustus_masked-scaffold248|size497523-abinit-gene-3.40-mRNA-1
scaffold248|size497523	augustus_masked	match_part	445434	445831	1	-	.	ID=scaffold248|size497523:hsp:98614:4.5.0.3;Parent=scaffold248|size497523:hit:52277:4.5.0.3;Target=augustus_masked-scaffold248|size497523-abinit-gene-3.40-mRNA-1 1208 1605 +;Gap=M398
scaffold248|size497523	augustus_masked	match_part	444147	445353	1	-	.	ID=scaffold248|size497523:hsp:98615:4.5.0.3;Parent=scaffold248|size497523:hit:52277:4.5.0.3;Target=augustus_masked-scaffold248|size497523-abinit-gene-3.40-mRNA-1 1 1207 +;Gap=M1207
scaffold248|size497523	augustus_masked	match	451081	451862	1	-	.	ID=scaffold248|size497523:hit:52278:4.5.0.3;Name=augustus_masked-scaffold248|size497523-abinit-gene-3.41-mRNA-1
scaffold248|size497523	augustus_masked	match_part	451594	451862	1	-	.	ID=scaffold248|size497523:hsp:98616:4.5.0.3;Parent=scaffold248|size497523:hit:52278:4.5.0.3;Target=augustus_masked-scaffold248|size497523-abinit-gene-3.41-mRNA-1 344 612 +;Gap=M269
scaffold248|size497523	augustus_masked	match_part	451413	451502	1	-	.	ID=scaffold248|size497523:hsp:98617:4.5.0.3;Parent=scaffold248|size497523:hit:52278:4.5.0.3;Target=augustus_masked-scaffold248|size497523-abinit-gene-3.41-mRNA-1 254 343 +;Gap=M90
scaffold248|size497523	augustus_masked	match_part	451081	451333	1	-	.	ID=scaffold248|size497523:hsp:98618:4.5.0.3;Parent=scaffold248|size497523:hit:52278:4.5.0.3;Target=augustus_masked-scaffold248|size497523-abinit-gene-3.41-mRNA-1 1 253 +;Gap=M253
scaffold248|size497523	augustus_masked	match	453144	453971	0.58	-	.	ID=scaffold248|size497523:hit:52279:4.5.0.3;Name=augustus_masked-scaffold248|size497523-abinit-gene-3.42-mRNA-1
scaffold248|size497523	augustus_masked	match_part	453144	453971	0.58	-	.	ID=scaffold248|size497523:hsp:98619:4.5.0.3;Parent=scaffold248|size497523:hit:52279:4.5.0.3;Target=augustus_masked-scaffold248|size497523-abinit-gene-3.42-mRNA-1 1 828 +;Gap=M828
scaffold248|size497523	augustus_masked	match	489212	493486	0.97	-	.	ID=scaffold248|size497523:hit:52280:4.5.0.3;Name=augustus_masked-scaffold248|size497523-abinit-gene-3.43-mRNA-1
scaffold248|size497523	augustus_masked	match_part	489212	493486	0.97	-	.	ID=scaffold248|size497523:hsp:98620:4.5.0.3;Parent=scaffold248|size497523:hit:52280:4.5.0.3;Target=augustus_masked-scaffold248|size497523-abinit-gene-3.43-mRNA-1 1 4275 +;Gap=M4275
scaffold248|size497523	model_gff:maker	match	423008	430428	3620	+	.	ID=scaffold248|size497523:hit:52281:4.5.0.3;Name=maker-scaffold248|size497523-exonerate_protein2genome-gene-3.18-mRNA-1;score=3620
scaffold248|size497523	model_gff:maker	match_part	423008	423085	.	+	.	ID=scaffold248|size497523:hsp:98621:4.5.0.3;Parent=scaffold248|size497523:hit:52281:4.5.0.3;Target=maker-scaffold248|size497523-exonerate_protein2genome-gene-3.18-mRNA-1 1 78 +;Gap=M78
scaffold248|size497523	model_gff:maker	match_part	426615	428034	.	+	.	ID=scaffold248|size497523:hsp:98622:4.5.0.3;Parent=scaffold248|size497523:hit:52281:4.5.0.3;Target=maker-scaffold248|size497523-exonerate_protein2genome-gene-3.18-mRNA-1 79 1498 +;Gap=M1420
scaffold248|size497523	model_gff:maker	match_part	428144	429320	.	+	.	ID=scaffold248|size497523:hsp:98623:4.5.0.3;Parent=scaffold248|size497523:hit:52281:4.5.0.3;Target=maker-scaffold248|size497523-exonerate_protein2genome-gene-3.18-mRNA-1 1499 2675 +;Gap=M1177
scaffold248|size497523	model_gff:maker	match_part	429403	429513	.	+	.	ID=scaffold248|size497523:hsp:98624:4.5.0.3;Parent=scaffold248|size497523:hit:52281:4.5.0.3;Target=maker-scaffold248|size497523-exonerate_protein2genome-gene-3.18-mRNA-1 2676 2786 +;Gap=M111
scaffold248|size497523	model_gff:maker	match_part	429595	430428	.	+	.	ID=scaffold248|size497523:hsp:98625:4.5.0.3;Parent=scaffold248|size497523:hit:52281:4.5.0.3;Target=maker-scaffold248|size497523-exonerate_protein2genome-gene-3.18-mRNA-1 2787 3620 +;Gap=M834
scaffold248|size497523	model_gff:maker	match	423008	429992	3223	+	.	ID=scaffold248|size497523:hit:52282:4.5.0.3;Name=maker-scaffold248|size497523-exonerate_protein2genome-gene-3.18-mRNA-2;score=3223
scaffold248|size497523	model_gff:maker	match_part	423008	423085	.	+	.	ID=scaffold248|size497523:hsp:98626:4.5.0.3;Parent=scaffold248|size497523:hit:52282:4.5.0.3;Target=maker-scaffold248|size497523-exonerate_protein2genome-gene-3.18-mRNA-2 1 78 +;Gap=M78
scaffold248|size497523	model_gff:maker	match_part	426615	428035	.	+	.	ID=scaffold248|size497523:hsp:98627:4.5.0.3;Parent=scaffold248|size497523:hit:52282:4.5.0.3;Target=maker-scaffold248|size497523-exonerate_protein2genome-gene-3.18-mRNA-2 190 1610 +;Gap=M1421
scaffold248|size497523	model_gff:maker	match_part	428088	429320	.	+	.	ID=scaffold248|size497523:hsp:98628:4.5.0.3;Parent=scaffold248|size497523:hit:52282:4.5.0.3;Target=maker-scaffold248|size497523-exonerate_protein2genome-gene-3.18-mRNA-2 1611 2843 +;Gap=M1233
scaffold248|size497523	model_gff:maker	match_part	429403	429513	.	+	.	ID=scaffold248|size497523:hsp:98629:4.5.0.3;Parent=scaffold248|size497523:hit:52282:4.5.0.3;Target=maker-scaffold248|size497523-exonerate_protein2genome-gene-3.18-mRNA-2 79 189 +;Gap=M111
scaffold248|size497523	model_gff:maker	match_part	429613	429992	.	+	.	ID=scaffold248|size497523:hsp:98630:4.5.0.3;Parent=scaffold248|size497523:hit:52282:4.5.0.3;Target=maker-scaffold248|size497523-exonerate_protein2genome-gene-3.18-mRNA-2 2844 3223 +;Gap=M380
scaffold248|size497523	model_gff:maker	match	423008	429524	2797	+	.	ID=scaffold248|size497523:hit:52283:4.5.0.3;Name=maker-scaffold248|size497523-exonerate_protein2genome-gene-3.18-mRNA-3;score=2797
scaffold248|size497523	model_gff:maker	match_part	423008	423085	.	+	.	ID=scaffold248|size497523:hsp:98631:4.5.0.3;Parent=scaffold248|size497523:hit:52283:4.5.0.3;Target=maker-scaffold248|size497523-exonerate_protein2genome-gene-3.18-mRNA-3 1 78 +;Gap=M78
scaffold248|size497523	model_gff:maker	match_part	426615	428034	.	+	.	ID=scaffold248|size497523:hsp:98632:4.5.0.3;Parent=scaffold248|size497523:hit:52283:4.5.0.3;Target=maker-scaffold248|size497523-exonerate_protein2genome-gene-3.18-mRNA-3 79 1498 +;Gap=M1420
scaffold248|size497523	model_gff:maker	match_part	428144	429320	.	+	.	ID=scaffold248|size497523:hsp:98633:4.5.0.3;Parent=scaffold248|size497523:hit:52283:4.5.0.3;Target=maker-scaffold248|size497523-exonerate_protein2genome-gene-3.18-mRNA-3 1499 2675 +;Gap=M1177
scaffold248|size497523	model_gff:maker	match_part	429403	429524	.	+	.	ID=scaffold248|size497523:hsp:98634:4.5.0.3;Parent=scaffold248|size497523:hit:52283:4.5.0.3;Target=maker-scaffold248|size497523-exonerate_protein2genome-gene-3.18-mRNA-3 2676 2797 +;Gap=M122
scaffold248|size497523	model_gff:maker	match	327685	329591	7633	+	.	ID=scaffold248|size497523:hit:52284:4.5.0.3;Name=maker-scaffold248|size497523-exonerate_est2genome-gene-3.2-mRNA-1;score=7633
scaffold248|size497523	model_gff:maker	match_part	327685	327965	.	+	.	ID=scaffold248|size497523:hsp:98635:4.5.0.3;Parent=scaffold248|size497523:hit:52284:4.5.0.3;Target=maker-scaffold248|size497523-exonerate_est2genome-gene-3.2-mRNA-1 1 281 +;Gap=M281
scaffold248|size497523	model_gff:maker	match_part	328043	328348	.	+	.	ID=scaffold248|size497523:hsp:98636:4.5.0.3;Parent=scaffold248|size497523:hit:52284:4.5.0.3;Target=maker-scaffold248|size497523-exonerate_est2genome-gene-3.2-mRNA-1 282 587 +;Gap=M306
scaffold248|size497523	model_gff:maker	match_part	328457	328624	.	+	.	ID=scaffold248|size497523:hsp:98637:4.5.0.3;Parent=scaffold248|size497523:hit:52284:4.5.0.3;Target=maker-scaffold248|size497523-exonerate_est2genome-gene-3.2-mRNA-1 588 755 +;Gap=M168
scaffold248|size497523	model_gff:maker	match_part	328716	329591	.	+	.	ID=scaffold248|size497523:hsp:98638:4.5.0.3;Parent=scaffold248|size497523:hit:52284:4.5.0.3;Target=maker-scaffold248|size497523-exonerate_est2genome-gene-3.2-mRNA-1 756 1631 +;Gap=M876
scaffold248|size497523	model_gff:maker	match	327685	329591	8035	+	.	ID=scaffold248|size497523:hit:52285:4.5.0.3;Name=maker-scaffold248|size497523-exonerate_est2genome-gene-3.2-mRNA-2;score=8035
scaffold248|size497523	model_gff:maker	match_part	327685	328348	.	+	.	ID=scaffold248|size497523:hsp:98639:4.5.0.3;Parent=scaffold248|size497523:hit:52285:4.5.0.3;Target=maker-scaffold248|size497523-exonerate_est2genome-gene-3.2-mRNA-2 1045 1708 +;Gap=M664
scaffold248|size497523	model_gff:maker	match_part	328457	328624	.	+	.	ID=scaffold248|size497523:hsp:98640:4.5.0.3;Parent=scaffold248|size497523:hit:52285:4.5.0.3;Target=maker-scaffold248|size497523-exonerate_est2genome-gene-3.2-mRNA-2 1 168 +;Gap=M168
scaffold248|size497523	model_gff:maker	match_part	328716	329591	.	+	.	ID=scaffold248|size497523:hsp:98641:4.5.0.3;Parent=scaffold248|size497523:hit:52285:4.5.0.3;Target=maker-scaffold248|size497523-exonerate_est2genome-gene-3.2-mRNA-2 169 1044 +;Gap=M876
scaffold248|size497523	model_gff:maker	match	321322	327836	2405	-	.	ID=scaffold248|size497523:hit:52286:4.5.0.3;Name=maker-scaffold248|size497523-exonerate_protein2genome-gene-3.21-mRNA-1;score=2405
scaffold248|size497523	model_gff:maker	match_part	327410	327836	.	-	.	ID=scaffold248|size497523:hsp:98642:4.5.0.3;Parent=scaffold248|size497523:hit:52286:4.5.0.3;Target=maker-scaffold248|size497523-exonerate_protein2genome-gene-3.21-mRNA-1 1979 2405 +;Gap=M427
scaffold248|size497523	model_gff:maker	match_part	323301	323755	.	-	.	ID=scaffold248|size497523:hsp:98643:4.5.0.3;Parent=scaffold248|size497523:hit:52286:4.5.0.3;Target=maker-scaffold248|size497523-exonerate_protein2genome-gene-3.21-mRNA-1 1524 1978 +;Gap=M455
scaffold248|size497523	model_gff:maker	match_part	323119	323213	.	-	.	ID=scaffold248|size497523:hsp:98644:4.5.0.3;Parent=scaffold248|size497523:hit:52286:4.5.0.3;Target=maker-scaffold248|size497523-exonerate_protein2genome-gene-3.21-mRNA-1 1429 1523 +;Gap=M95
scaffold248|size497523	model_gff:maker	match_part	322809	322989	.	-	.	ID=scaffold248|size497523:hsp:98645:4.5.0.3;Parent=scaffold248|size497523:hit:52286:4.5.0.3;Target=maker-scaffold248|size497523-exonerate_protein2genome-gene-3.21-mRNA-1 1248 1428 +;Gap=M181
scaffold248|size497523	model_gff:maker	match_part	321322	322568	.	-	.	ID=scaffold248|size497523:hsp:98646:4.5.0.3;Parent=scaffold248|size497523:hit:52286:4.5.0.3;Target=maker-scaffold248|size497523-exonerate_protein2genome-gene-3.21-mRNA-1 1 1247 +;Gap=M1247
scaffold248|size497523	model_gff:maker	match	321037	323187	1860	-	.	ID=scaffold248|size497523:hit:52287:4.5.0.3;Name=maker-scaffold248|size497523-exonerate_protein2genome-gene-3.21-mRNA-2;score=1860
scaffold248|size497523	model_gff:maker	match_part	323170	323187	.	-	.	ID=scaffold248|size497523:hsp:98647:4.5.0.3;Parent=scaffold248|size497523:hit:52287:4.5.0.3;Target=maker-scaffold248|size497523-exonerate_protein2genome-gene-3.21-mRNA-2 1843 1860 +;Gap=M18
scaffold248|size497523	model_gff:maker	match_part	322809	322959	.	-	.	ID=scaffold248|size497523:hsp:98648:4.5.0.3;Parent=scaffold248|size497523:hit:52287:4.5.0.3;Target=maker-scaffold248|size497523-exonerate_protein2genome-gene-3.21-mRNA-2 1692 1842 +;Gap=M151
scaffold248|size497523	model_gff:maker	match_part	321037	322727	.	-	.	ID=scaffold248|size497523:hsp:98649:4.5.0.3;Parent=scaffold248|size497523:hit:52287:4.5.0.3;Target=maker-scaffold248|size497523-exonerate_protein2genome-gene-3.21-mRNA-2 1 1691 +;Gap=M1691
scaffold248|size497523	model_gff:maker	match	321322	322695	1344	-	.	ID=scaffold248|size497523:hit:52288:4.5.0.3;Name=maker-scaffold248|size497523-exonerate_protein2genome-gene-3.21-mRNA-3;score=1344
scaffold248|size497523	model_gff:maker	match_part	322578	322695	.	-	.	ID=scaffold248|size497523:hsp:98650:4.5.0.3;Parent=scaffold248|size497523:hit:52288:4.5.0.3;Target=maker-scaffold248|size497523-exonerate_protein2genome-gene-3.21-mRNA-3 1227 1344 +;Gap=M118
scaffold248|size497523	model_gff:maker	match_part	321322	322547	.	-	.	ID=scaffold248|size497523:hsp:98651:4.5.0.3;Parent=scaffold248|size497523:hit:52288:4.5.0.3;Target=maker-scaffold248|size497523-exonerate_protein2genome-gene-3.21-mRNA-3 1 1226 +;Gap=M1226
scaffold248|size497523	model_gff:maker	match	321322	322392	1071	-	.	ID=scaffold248|size497523:hit:52289:4.5.0.3;Name=maker-scaffold248|size497523-exonerate_protein2genome-gene-3.21-mRNA-4;score=1071
scaffold248|size497523	model_gff:maker	match_part	321322	322392	.	-	.	ID=scaffold248|size497523:hsp:98652:4.5.0.3;Parent=scaffold248|size497523:hit:52289:4.5.0.3;Target=maker-scaffold248|size497523-exonerate_protein2genome-gene-3.21-mRNA-4 1 1071 +;Gap=M1071
scaffold248|size497523	model_gff:maker	match	363909	367359	3179	-	.	ID=scaffold248|size497523:hit:52290:4.5.0.3;Name=maker-scaffold248|size497523-exonerate_protein2genome-gene-3.22-mRNA-1;score=3179
scaffold248|size497523	model_gff:maker	match_part	365320	367359	.	-	.	ID=scaffold248|size497523:hsp:98653:4.5.0.3;Parent=scaffold248|size497523:hit:52290:4.5.0.3;Target=maker-scaffold248|size497523-exonerate_protein2genome-gene-3.22-mRNA-1 1140 3179 +;Gap=M2040
scaffold248|size497523	model_gff:maker	match_part	364828	365226	.	-	.	ID=scaffold248|size497523:hsp:98654:4.5.0.3;Parent=scaffold248|size497523:hit:52290:4.5.0.3;Target=maker-scaffold248|size497523-exonerate_protein2genome-gene-3.22-mRNA-1 741 1139 +;Gap=M399
scaffold248|size497523	model_gff:maker	match_part	364267	364747	.	-	.	ID=scaffold248|size497523:hsp:98655:4.5.0.3;Parent=scaffold248|size497523:hit:52290:4.5.0.3;Target=maker-scaffold248|size497523-exonerate_protein2genome-gene-3.22-mRNA-1 260 740 +;Gap=M481
scaffold248|size497523	model_gff:maker	match_part	363909	364167	.	-	.	ID=scaffold248|size497523:hsp:98656:4.5.0.3;Parent=scaffold248|size497523:hit:52290:4.5.0.3;Target=maker-scaffold248|size497523-exonerate_protein2genome-gene-3.22-mRNA-1 1 259 +;Gap=M259
scaffold248|size497523	model_gff:maker	match	399599	401941	2219	-	.	ID=scaffold248|size497523:hit:52291:4.5.0.3;Name=maker-scaffold248|size497523-exonerate_protein2genome-gene-3.26-mRNA-1;score=2219
scaffold248|size497523	model_gff:maker	match_part	401326	401941	.	-	.	ID=scaffold248|size497523:hsp:98657:4.5.0.3;Parent=scaffold248|size497523:hit:52291:4.5.0.3;Target=maker-scaffold248|size497523-exonerate_protein2genome-gene-3.26-mRNA-1 1604 2219 +;Gap=M616
scaffold248|size497523	model_gff:maker	match_part	399599	401201	.	-	.	ID=scaffold248|size497523:hsp:98658:4.5.0.3;Parent=scaffold248|size497523:hit:52291:4.5.0.3;Target=maker-scaffold248|size497523-exonerate_protein2genome-gene-3.26-mRNA-1 1 1603 +;Gap=M1603
scaffold248|size497523	model_gff:maker	match	401236	401637	402	-	.	ID=scaffold248|size497523:hit:52292:4.5.0.3;Name=maker-scaffold248|size497523-exonerate_protein2genome-gene-3.26-mRNA-2;score=402
scaffold248|size497523	model_gff:maker	match_part	401236	401637	.	-	.	ID=scaffold248|size497523:hsp:98659:4.5.0.3;Parent=scaffold248|size497523:hit:52292:4.5.0.3;Target=maker-scaffold248|size497523-exonerate_protein2genome-gene-3.26-mRNA-2 1 402 +;Gap=M402
scaffold248|size497523	model_gff:maker	match	396899	399318	10940	-	.	ID=scaffold248|size497523:hit:52293:4.5.0.3;Name=maker-scaffold248|size497523-exonerate_est2genome-gene-3.9-mRNA-1;score=10940
scaffold248|size497523	model_gff:maker	match_part	398196	399318	.	-	.	ID=scaffold248|size497523:hsp:98660:4.5.0.3;Parent=scaffold248|size497523:hit:52293:4.5.0.3;Target=maker-scaffold248|size497523-exonerate_est2genome-gene-3.9-mRNA-1 1178 2300 +;Gap=M1123
scaffold248|size497523	model_gff:maker	match_part	396899	398075	.	-	.	ID=scaffold248|size497523:hsp:98661:4.5.0.3;Parent=scaffold248|size497523:hit:52293:4.5.0.3;Target=maker-scaffold248|size497523-exonerate_est2genome-gene-3.9-mRNA-1 1 1177 +;Gap=M1177
scaffold248|size497523	model_gff:maker	match	444005	446961	2799	-	.	ID=scaffold248|size497523:hit:52294:4.5.0.3;Name=maker-scaffold248|size497523-exonerate_est2genome-gene-3.11-mRNA-1;score=2799
scaffold248|size497523	model_gff:maker	match_part	445928	446961	.	-	.	ID=scaffold248|size497523:hsp:98662:4.5.0.3;Parent=scaffold248|size497523:hit:52294:4.5.0.3;Target=maker-scaffold248|size497523-exonerate_est2genome-gene-3.11-mRNA-1 1766 2799 +;Gap=M1034
scaffold248|size497523	model_gff:maker	match_part	445434	445849	.	-	.	ID=scaffold248|size497523:hsp:98663:4.5.0.3;Parent=scaffold248|size497523:hit:52294:4.5.0.3;Target=maker-scaffold248|size497523-exonerate_est2genome-gene-3.11-mRNA-1 1350 1765 +;Gap=M416
scaffold248|size497523	model_gff:maker	match_part	444005	445353	.	-	.	ID=scaffold248|size497523:hsp:98664:4.5.0.3;Parent=scaffold248|size497523:hit:52294:4.5.0.3;Target=maker-scaffold248|size497523-exonerate_est2genome-gene-3.11-mRNA-1 1 1349 +;Gap=M1349
scaffold248|size497523	model_gff:maker	match	444005	446981	14470	-	.	ID=scaffold248|size497523:hit:52295:4.5.0.3;Name=maker-scaffold248|size497523-exonerate_est2genome-gene-3.11-mRNA-2;score=14470
scaffold248|size497523	model_gff:maker	match_part	445434	446981	.	-	.	ID=scaffold248|size497523:hsp:98665:4.5.0.3;Parent=scaffold248|size497523:hit:52295:4.5.0.3;Target=maker-scaffold248|size497523-exonerate_est2genome-gene-3.11-mRNA-2 1 1548 +;Gap=M1548
scaffold248|size497523	model_gff:maker	match_part	444005	445353	.	-	.	ID=scaffold248|size497523:hsp:98666:4.5.0.3;Parent=scaffold248|size497523:hit:52295:4.5.0.3;Target=maker-scaffold248|size497523-exonerate_est2genome-gene-3.11-mRNA-2 1549 2897 +;Gap=M1349
scaffold248|size497523	model_gff:maker	match	349511	350425	915	+	.	ID=scaffold248|size497523:hit:52296:4.5.0.3;Name=maker-scaffold248|size497523-exonerate_protein2genome-gene-3.15-mRNA-1;score=915
scaffold248|size497523	model_gff:maker	match_part	349511	350425	.	+	.	ID=scaffold248|size497523:hsp:98667:4.5.0.3;Parent=scaffold248|size497523:hit:52296:4.5.0.3;Target=maker-scaffold248|size497523-exonerate_protein2genome-gene-3.15-mRNA-1 1 915 +;Gap=M915
scaffold248|size497523	model_gff:maker	match	349955	350425	471	+	.	ID=scaffold248|size497523:hit:52297:4.5.0.3;Name=maker-scaffold248|size497523-exonerate_protein2genome-gene-3.15-mRNA-2;score=471
scaffold248|size497523	model_gff:maker	match_part	349955	350425	.	+	.	ID=scaffold248|size497523:hsp:98668:4.5.0.3;Parent=scaffold248|size497523:hit:52297:4.5.0.3;Target=maker-scaffold248|size497523-exonerate_protein2genome-gene-3.15-mRNA-2 1 471 +;Gap=M471
scaffold248|size497523	model_gff:maker	match	402353	403144	792	-	.	ID=scaffold248|size497523:hit:52298:4.5.0.3;Name=maker-scaffold248|size497523-exonerate_protein2genome-gene-3.27-mRNA-1;score=792
scaffold248|size497523	model_gff:maker	match_part	402353	403144	.	-	.	ID=scaffold248|size497523:hsp:98669:4.5.0.3;Parent=scaffold248|size497523:hit:52298:4.5.0.3;Target=maker-scaffold248|size497523-exonerate_protein2genome-gene-3.27-mRNA-1 1 792 +;Gap=M792
scaffold248|size497523	model_gff:maker	match	402353	402826	474	-	.	ID=scaffold248|size497523:hit:52299:4.5.0.3;Name=maker-scaffold248|size497523-exonerate_protein2genome-gene-3.27-mRNA-2;score=474
scaffold248|size497523	model_gff:maker	match_part	402353	402826	.	-	.	ID=scaffold248|size497523:hsp:98670:4.5.0.3;Parent=scaffold248|size497523:hit:52299:4.5.0.3;Target=maker-scaffold248|size497523-exonerate_protein2genome-gene-3.27-mRNA-2 1 474 +;Gap=M474
scaffold248|size497523	model_gff:maker	match	453144	453905	732	-	.	ID=scaffold248|size497523:hit:52300:4.5.0.3;Name=maker-scaffold248|size497523-exonerate_protein2genome-gene-3.30-mRNA-1;score=732
scaffold248|size497523	model_gff:maker	match_part	453284	453905	.	-	.	ID=scaffold248|size497523:hsp:98671:4.5.0.3;Parent=scaffold248|size497523:hit:52300:4.5.0.3;Target=maker-scaffold248|size497523-exonerate_protein2genome-gene-3.30-mRNA-1 111 732 +;Gap=M622
scaffold248|size497523	model_gff:maker	match_part	453144	453253	.	-	.	ID=scaffold248|size497523:hsp:98672:4.5.0.3;Parent=scaffold248|size497523:hit:52300:4.5.0.3;Target=maker-scaffold248|size497523-exonerate_protein2genome-gene-3.30-mRNA-1 1 110 +;Gap=M110
scaffold248|size497523	model_gff:maker	match	451081	451862	612	-	.	ID=scaffold248|size497523:hit:52301:4.5.0.3;Name=maker-scaffold248|size497523-exonerate_protein2genome-gene-3.29-mRNA-1;score=612
scaffold248|size497523	model_gff:maker	match_part	451594	451862	.	-	.	ID=scaffold248|size497523:hsp:98673:4.5.0.3;Parent=scaffold248|size497523:hit:52301:4.5.0.3;Target=maker-scaffold248|size497523-exonerate_protein2genome-gene-3.29-mRNA-1 344 612 +;Gap=M269
scaffold248|size497523	model_gff:maker	match_part	451413	451502	.	-	.	ID=scaffold248|size497523:hsp:98674:4.5.0.3;Parent=scaffold248|size497523:hit:52301:4.5.0.3;Target=maker-scaffold248|size497523-exonerate_protein2genome-gene-3.29-mRNA-1 254 343 +;Gap=M90
scaffold248|size497523	model_gff:maker	match_part	451081	451333	.	-	.	ID=scaffold248|size497523:hsp:98675:4.5.0.3;Parent=scaffold248|size497523:hit:52301:4.5.0.3;Target=maker-scaffold248|size497523-exonerate_protein2genome-gene-3.29-mRNA-1 1 253 +;Gap=M253
scaffold248|size497523	model_gff:maker	match	451081	451513	354	-	.	ID=scaffold248|size497523:hit:52302:4.5.0.3;Name=maker-scaffold248|size497523-exonerate_protein2genome-gene-3.29-mRNA-2;score=354
scaffold248|size497523	model_gff:maker	match_part	451413	451513	.	-	.	ID=scaffold248|size497523:hsp:98676:4.5.0.3;Parent=scaffold248|size497523:hit:52302:4.5.0.3;Target=maker-scaffold248|size497523-exonerate_protein2genome-gene-3.29-mRNA-2 1 101 +;Gap=M101
scaffold248|size497523	model_gff:maker	match_part	451081	451333	.	-	.	ID=scaffold248|size497523:hsp:98677:4.5.0.3;Parent=scaffold248|size497523:hit:52302:4.5.0.3;Target=maker-scaffold248|size497523-exonerate_protein2genome-gene-3.29-mRNA-2 102 354 +;Gap=M253
scaffold248|size497523	model_gff:maker	match	382172	382672	501	+	.	ID=scaffold248|size497523:hit:52303:4.5.0.3;Name=maker-scaffold248|size497523-exonerate_protein2genome-gene-3.17-mRNA-1;score=501
scaffold248|size497523	model_gff:maker	match_part	382172	382672	.	+	.	ID=scaffold248|size497523:hsp:98678:4.5.0.3;Parent=scaffold248|size497523:hit:52303:4.5.0.3;Target=maker-scaffold248|size497523-exonerate_protein2genome-gene-3.17-mRNA-1 1 501 +;Gap=M501
scaffold248|size497523	model_gff:maker	match	382404	382835	432	+	.	ID=scaffold248|size497523:hit:52304:4.5.0.3;Name=maker-scaffold248|size497523-exonerate_protein2genome-gene-3.17-mRNA-2;score=432
scaffold248|size497523	model_gff:maker	match_part	382404	382835	.	+	.	ID=scaffold248|size497523:hsp:98679:4.5.0.3;Parent=scaffold248|size497523:hit:52304:4.5.0.3;Target=maker-scaffold248|size497523-exonerate_protein2genome-gene-3.17-mRNA-2 1 432 +;Gap=M432
scaffold248|size497523	model_gff:maker	match	382271	382672	402	+	.	ID=scaffold248|size497523:hit:52305:4.5.0.3;Name=maker-scaffold248|size497523-exonerate_protein2genome-gene-3.17-mRNA-3;score=402
scaffold248|size497523	model_gff:maker	match_part	382271	382672	.	+	.	ID=scaffold248|size497523:hsp:98680:4.5.0.3;Parent=scaffold248|size497523:hit:52305:4.5.0.3;Target=maker-scaffold248|size497523-exonerate_protein2genome-gene-3.17-mRNA-3 1 402 +;Gap=M402
scaffold248|size497523	model_gff:maker	match	382446	382835	390	+	.	ID=scaffold248|size497523:hit:52306:4.5.0.3;Name=maker-scaffold248|size497523-exonerate_protein2genome-gene-3.17-mRNA-4;score=390
scaffold248|size497523	model_gff:maker	match_part	382446	382835	.	+	.	ID=scaffold248|size497523:hsp:98681:4.5.0.3;Parent=scaffold248|size497523:hit:52306:4.5.0.3;Target=maker-scaffold248|size497523-exonerate_protein2genome-gene-3.17-mRNA-4 1 390 +;Gap=M390
scaffold248|size497523	model_gff:maker	match	382482	382835	354	+	.	ID=scaffold248|size497523:hit:52307:4.5.0.3;Name=maker-scaffold248|size497523-exonerate_protein2genome-gene-3.17-mRNA-5;score=354
scaffold248|size497523	model_gff:maker	match_part	382482	382835	.	+	.	ID=scaffold248|size497523:hsp:98682:4.5.0.3;Parent=scaffold248|size497523:hit:52307:4.5.0.3;Target=maker-scaffold248|size497523-exonerate_protein2genome-gene-3.17-mRNA-5 1 354 +;Gap=M354
scaffold248|size497523	model_gff:maker	match	382343	382672	330	+	.	ID=scaffold248|size497523:hit:52308:4.5.0.3;Name=maker-scaffold248|size497523-exonerate_protein2genome-gene-3.17-mRNA-6;score=330
scaffold248|size497523	model_gff:maker	match_part	382343	382672	.	+	.	ID=scaffold248|size497523:hsp:98683:4.5.0.3;Parent=scaffold248|size497523:hit:52308:4.5.0.3;Target=maker-scaffold248|size497523-exonerate_protein2genome-gene-3.17-mRNA-6 1 330 +;Gap=M330
scaffold248|size497523	model_gff:maker	match	382584	382835	252	+	.	ID=scaffold248|size497523:hit:52309:4.5.0.3;Name=maker-scaffold248|size497523-exonerate_protein2genome-gene-3.17-mRNA-7;score=252
scaffold248|size497523	model_gff:maker	match_part	382584	382835	.	+	.	ID=scaffold248|size497523:hsp:98684:4.5.0.3;Parent=scaffold248|size497523:hit:52309:4.5.0.3;Target=maker-scaffold248|size497523-exonerate_protein2genome-gene-3.17-mRNA-7 1 252 +;Gap=M252
scaffold248|size497523	model_gff:maker	match	381606	382112	465	+	.	ID=scaffold248|size497523:hit:52310:4.5.0.3;Name=maker-scaffold248|size497523-exonerate_protein2genome-gene-3.16-mRNA-1;score=465
scaffold248|size497523	model_gff:maker	match_part	381606	381816	.	+	.	ID=scaffold248|size497523:hsp:98685:4.5.0.3;Parent=scaffold248|size497523:hit:52310:4.5.0.3;Target=maker-scaffold248|size497523-exonerate_protein2genome-gene-3.16-mRNA-1 1 211 +;Gap=M211
scaffold248|size497523	model_gff:maker	match_part	381859	382112	.	+	.	ID=scaffold248|size497523:hsp:98686:4.5.0.3;Parent=scaffold248|size497523:hit:52310:4.5.0.3;Target=maker-scaffold248|size497523-exonerate_protein2genome-gene-3.16-mRNA-1 212 465 +;Gap=M254
scaffold248|size497523	model_gff:maker	match	381606	382112	507	+	.	ID=scaffold248|size497523:hit:52311:4.5.0.3;Name=maker-scaffold248|size497523-exonerate_protein2genome-gene-3.16-mRNA-2;score=507
scaffold248|size497523	model_gff:maker	match_part	381606	382112	.	+	.	ID=scaffold248|size497523:hsp:98687:4.5.0.3;Parent=scaffold248|size497523:hit:52311:4.5.0.3;Target=maker-scaffold248|size497523-exonerate_protein2genome-gene-3.16-mRNA-2 1 507 +;Gap=M507
scaffold248|size497523	model_gff:maker	match	381902	382156	255	+	.	ID=scaffold248|size497523:hit:52312:4.5.0.3;Name=maker-scaffold248|size497523-exonerate_protein2genome-gene-3.16-mRNA-3;score=255
scaffold248|size497523	model_gff:maker	match_part	381902	382156	.	+	.	ID=scaffold248|size497523:hsp:98688:4.5.0.3;Parent=scaffold248|size497523:hit:52312:4.5.0.3;Target=maker-scaffold248|size497523-exonerate_protein2genome-gene-3.16-mRNA-3 1 255 +;Gap=M255
scaffold248|size497523	model_gff:maker	match	386843	387223	381	-	.	ID=scaffold248|size497523:hit:52313:4.5.0.3;Name=maker-scaffold248|size497523-exonerate_protein2genome-gene-3.24-mRNA-1;score=381
scaffold248|size497523	model_gff:maker	match_part	386843	387223	.	-	.	ID=scaffold248|size497523:hsp:98689:4.5.0.3;Parent=scaffold248|size497523:hit:52313:4.5.0.3;Target=maker-scaffold248|size497523-exonerate_protein2genome-gene-3.24-mRNA-1 1 381 +;Gap=M381
scaffold248|size497523	model_gff:maker	match	315563	315862	300	-	.	ID=scaffold248|size497523:hit:52314:4.5.0.3;Name=maker-scaffold248|size497523-exonerate_protein2genome-gene-3.20-mRNA-1;score=300
scaffold248|size497523	model_gff:maker	match_part	315563	315862	.	-	.	ID=scaffold248|size497523:hsp:98690:4.5.0.3;Parent=scaffold248|size497523:hit:52314:4.5.0.3;Target=maker-scaffold248|size497523-exonerate_protein2genome-gene-3.20-mRNA-1 1 300 +;Gap=M300
scaffold248|size497523	model_gff:maker	match	386379	386675	297	-	.	ID=scaffold248|size497523:hit:52315:4.5.0.3;Name=maker-scaffold248|size497523-exonerate_protein2genome-gene-3.23-mRNA-1;score=297
scaffold248|size497523	model_gff:maker	match_part	386379	386675	.	-	.	ID=scaffold248|size497523:hsp:98691:4.5.0.3;Parent=scaffold248|size497523:hit:52315:4.5.0.3;Target=maker-scaffold248|size497523-exonerate_protein2genome-gene-3.23-mRNA-1 1 297 +;Gap=M297
scaffold248|size497523	model_gff:maker	match	388315	388596	282	-	.	ID=scaffold248|size497523:hit:52316:4.5.0.3;Name=maker-scaffold248|size497523-exonerate_protein2genome-gene-3.25-mRNA-1;score=282
scaffold248|size497523	model_gff:maker	match_part	388315	388596	.	-	.	ID=scaffold248|size497523:hsp:98692:4.5.0.3;Parent=scaffold248|size497523:hit:52316:4.5.0.3;Target=maker-scaffold248|size497523-exonerate_protein2genome-gene-3.25-mRNA-1 1 282 +;Gap=M282
scaffold248|size497523	model_gff:maker	match	436891	437144	254	-	.	ID=scaffold248|size497523:hit:52317:4.5.0.3;Name=maker-scaffold248|size497523-exonerate_est2genome-gene-3.10-mRNA-1;score=254
scaffold248|size497523	model_gff:maker	match_part	436891	437144	.	-	.	ID=scaffold248|size497523:hsp:98693:4.5.0.3;Parent=scaffold248|size497523:hit:52317:4.5.0.3;Target=maker-scaffold248|size497523-exonerate_est2genome-gene-3.10-mRNA-1 1 254 +;Gap=M254
scaffold248|size497523	model_gff:maker	match	298616	299236	621	+	.	ID=scaffold248|size497523:hit:52318:4.5.0.3;Name=maker-scaffold248|size497523-exonerate_protein2genome-gene-3.14-mRNA-3;score=621
scaffold248|size497523	model_gff:maker	match_part	298616	299236	.	+	.	ID=scaffold248|size497523:hsp:98694:4.5.0.3;Parent=scaffold248|size497523:hit:52318:4.5.0.3;Target=maker-scaffold248|size497523-exonerate_protein2genome-gene-3.14-mRNA-3 1 621 +;Gap=M621
scaffold248|size497523	model_gff:maker	match	297922	300936	2778	+	.	ID=scaffold248|size497523:hit:52319:4.5.0.3;Name=maker-scaffold248|size497523-exonerate_protein2genome-gene-3.14-mRNA-1;score=2778
scaffold248|size497523	model_gff:maker	match_part	297922	299184	.	+	.	ID=scaffold248|size497523:hsp:98695:4.5.0.3;Parent=scaffold248|size497523:hit:52319:4.5.0.3;Target=maker-scaffold248|size497523-exonerate_protein2genome-gene-3.14-mRNA-1 1 1263 +;Gap=M1263
scaffold248|size497523	model_gff:maker	match_part	299251	299833	.	+	.	ID=scaffold248|size497523:hsp:98696:4.5.0.3;Parent=scaffold248|size497523:hit:52319:4.5.0.3;Target=maker-scaffold248|size497523-exonerate_protein2genome-gene-3.14-mRNA-1 1264 1846 +;Gap=M583
scaffold248|size497523	model_gff:maker	match_part	299907	300651	.	+	.	ID=scaffold248|size497523:hsp:98697:4.5.0.3;Parent=scaffold248|size497523:hit:52319:4.5.0.3;Target=maker-scaffold248|size497523-exonerate_protein2genome-gene-3.14-mRNA-1 1847 2591 +;Gap=M745
scaffold248|size497523	model_gff:maker	match_part	300750	300936	.	+	.	ID=scaffold248|size497523:hsp:98698:4.5.0.3;Parent=scaffold248|size497523:hit:52319:4.5.0.3;Target=maker-scaffold248|size497523-exonerate_protein2genome-gene-3.14-mRNA-1 2592 2778 +;Gap=M187
scaffold248|size497523	model_gff:maker	match	297922	300364	2377	+	.	ID=scaffold248|size497523:hit:52320:4.5.0.3;Name=maker-scaffold248|size497523-exonerate_protein2genome-gene-3.14-mRNA-2;score=2377
scaffold248|size497523	model_gff:maker	match_part	297922	299184	.	+	.	ID=scaffold248|size497523:hsp:98699:4.5.0.3;Parent=scaffold248|size497523:hit:52320:4.5.0.3;Target=maker-scaffold248|size497523-exonerate_protein2genome-gene-3.14-mRNA-2 1 1263 +;Gap=M1263
scaffold248|size497523	model_gff:maker	match_part	299251	300364	.	+	.	ID=scaffold248|size497523:hsp:98700:4.5.0.3;Parent=scaffold248|size497523:hit:52320:4.5.0.3;Target=maker-scaffold248|size497523-exonerate_protein2genome-gene-3.14-mRNA-2 1264 2377 +;Gap=M1114
scaffold248|size497523	model_gff:maker	match	292703	293233	338	+	.	ID=scaffold248|size497523:hit:52321:4.5.0.3;Name=maker-scaffold248|size497523-exonerate_est2genome-gene-3.0-mRNA-1;score=338
scaffold248|size497523	model_gff:maker	match_part	292703	292817	.	+	.	ID=scaffold248|size497523:hsp:98701:4.5.0.3;Parent=scaffold248|size497523:hit:52321:4.5.0.3;Target=maker-scaffold248|size497523-exonerate_est2genome-gene-3.0-mRNA-1 1 115 +;Gap=M115
scaffold248|size497523	model_gff:maker	match_part	293011	293233	.	+	.	ID=scaffold248|size497523:hsp:98702:4.5.0.3;Parent=scaffold248|size497523:hit:52321:4.5.0.3;Target=maker-scaffold248|size497523-exonerate_est2genome-gene-3.0-mRNA-1 116 338 +;Gap=M223
scaffold248|size497523	model_gff:maker	match	289887	290915	1029	+	.	ID=scaffold248|size497523:hit:52322:4.5.0.3;Name=maker-scaffold248|size497523-exonerate_protein2genome-gene-3.13-mRNA-1;score=1029
scaffold248|size497523	model_gff:maker	match_part	289887	290915	.	+	.	ID=scaffold248|size497523:hsp:98703:4.5.0.3;Parent=scaffold248|size497523:hit:52322:4.5.0.3;Target=maker-scaffold248|size497523-exonerate_protein2genome-gene-3.13-mRNA-1 1 1029 +;Gap=M1029
scaffold248|size497523	model_gff:maker	match	290711	290818	108	+	.	ID=scaffold248|size497523:hit:52323:4.5.0.3;Name=maker-scaffold248|size497523-exonerate_protein2genome-gene-3.13-mRNA-2;score=108
scaffold248|size497523	model_gff:maker	match_part	290711	290818	.	+	.	ID=scaffold248|size497523:hsp:98704:4.5.0.3;Parent=scaffold248|size497523:hit:52323:4.5.0.3;Target=maker-scaffold248|size497523-exonerate_protein2genome-gene-3.13-mRNA-2 1 108 +;Gap=M108
scaffold248|size497523	snap_masked	match	289887	290915	121.124	+	.	ID=scaffold248|size497523:hit:52324:4.5.0.3;Name=snap_masked-scaffold248|size497523-abinit-gene-3.44-mRNA-1
scaffold248|size497523	snap_masked	match_part	289887	290915	121.124	+	.	ID=scaffold248|size497523:hsp:98705:4.5.0.3;Parent=scaffold248|size497523:hit:52324:4.5.0.3;Target=snap_masked-scaffold248|size497523-abinit-gene-3.44-mRNA-1 1 1029 +;Gap=M1029
scaffold248|size497523	snap_masked	match	298130	300131	80.065	+	.	ID=scaffold248|size497523:hit:52325:4.5.0.3;Name=snap_masked-scaffold248|size497523-abinit-gene-3.45-mRNA-1
scaffold248|size497523	snap_masked	match_part	298130	299184	39.629	+	.	ID=scaffold248|size497523:hsp:98706:4.5.0.3;Parent=scaffold248|size497523:hit:52325:4.5.0.3;Target=snap_masked-scaffold248|size497523-abinit-gene-3.45-mRNA-1 1 1055 +;Gap=M1055
scaffold248|size497523	snap_masked	match_part	299251	299833	32.597	+	.	ID=scaffold248|size497523:hsp:98707:4.5.0.3;Parent=scaffold248|size497523:hit:52325:4.5.0.3;Target=snap_masked-scaffold248|size497523-abinit-gene-3.45-mRNA-1 1056 1638 +;Gap=M583
scaffold248|size497523	snap_masked	match_part	299907	300131	7.839	+	.	ID=scaffold248|size497523:hsp:98708:4.5.0.3;Parent=scaffold248|size497523:hit:52325:4.5.0.3;Target=snap_masked-scaffold248|size497523-abinit-gene-3.45-mRNA-1 1639 1863 +;Gap=M225
scaffold248|size497523	snap_masked	match	291577	293463	229.082	-	.	ID=scaffold248|size497523:hit:52326:4.5.0.3;Name=snap_masked-scaffold248|size497523-abinit-gene-3.46-mRNA-1
scaffold248|size497523	snap_masked	match_part	291577	293463	229.082	-	.	ID=scaffold248|size497523:hsp:98709:4.5.0.3;Parent=scaffold248|size497523:hit:52326:4.5.0.3;Target=snap_masked-scaffold248|size497523-abinit-gene-3.46-mRNA-1 1 1887 +;Gap=M1887
scaffold248|size497523	snap_masked	match	303708	304664	3.079	+	.	ID=scaffold248|size497523:hit:52327:4.5.0.3;Name=snap_masked-scaffold248|size497523-abinit-gene-3.47-mRNA-1
scaffold248|size497523	snap_masked	match_part	303708	304025	2.265	+	.	ID=scaffold248|size497523:hsp:98710:4.5.0.3;Parent=scaffold248|size497523:hit:52327:4.5.0.3;Target=snap_masked-scaffold248|size497523-abinit-gene-3.47-mRNA-1 1 318 +;Gap=M318
scaffold248|size497523	snap_masked	match_part	304062	304664	0.814	+	.	ID=scaffold248|size497523:hsp:98711:4.5.0.3;Parent=scaffold248|size497523:hit:52327:4.5.0.3;Target=snap_masked-scaffold248|size497523-abinit-gene-3.47-mRNA-1 319 921 +;Gap=M603
scaffold248|size497523	snap_masked	match	304807	304995	10.871	+	.	ID=scaffold248|size497523:hit:52328:4.5.0.3;Name=snap_masked-scaffold248|size497523-abinit-gene-3.48-mRNA-1
scaffold248|size497523	snap_masked	match_part	304807	304995	10.871	+	.	ID=scaffold248|size497523:hsp:98712:4.5.0.3;Parent=scaffold248|size497523:hit:52328:4.5.0.3;Target=snap_masked-scaffold248|size497523-abinit-gene-3.48-mRNA-1 1 189 +;Gap=M189
scaffold248|size497523	snap_masked	match	328214	328836	42.571	+	.	ID=scaffold248|size497523:hit:52329:4.5.0.3;Name=snap_masked-scaffold248|size497523-abinit-gene-3.49-mRNA-1
scaffold248|size497523	snap_masked	match_part	328214	328348	18.678	+	.	ID=scaffold248|size497523:hsp:98713:4.5.0.3;Parent=scaffold248|size497523:hit:52329:4.5.0.3;Target=snap_masked-scaffold248|size497523-abinit-gene-3.49-mRNA-1 1 135 +;Gap=M135
scaffold248|size497523	snap_masked	match_part	328457	328624	14.365	+	.	ID=scaffold248|size497523:hsp:98714:4.5.0.3;Parent=scaffold248|size497523:hit:52329:4.5.0.3;Target=snap_masked-scaffold248|size497523-abinit-gene-3.49-mRNA-1 136 303 +;Gap=M168
scaffold248|size497523	snap_masked	match_part	328666	328836	9.528	+	.	ID=scaffold248|size497523:hsp:98715:4.5.0.3;Parent=scaffold248|size497523:hit:52329:4.5.0.3;Target=snap_masked-scaffold248|size497523-abinit-gene-3.49-mRNA-1 304 474 +;Gap=M171
scaffold248|size497523	snap_masked	match	338618	341156	171.152	+	.	ID=scaffold248|size497523:hit:52330:4.5.0.3;Name=snap_masked-scaffold248|size497523-abinit-gene-3.50-mRNA-1
scaffold248|size497523	snap_masked	match_part	338618	338786	26.131	+	.	ID=scaffold248|size497523:hsp:98716:4.5.0.3;Parent=scaffold248|size497523:hit:52330:4.5.0.3;Target=snap_masked-scaffold248|size497523-abinit-gene-3.50-mRNA-1 1 169 +;Gap=M169
scaffold248|size497523	snap_masked	match_part	338869	341156	145.021	+	.	ID=scaffold248|size497523:hsp:98717:4.5.0.3;Parent=scaffold248|size497523:hit:52330:4.5.0.3;Target=snap_masked-scaffold248|size497523-abinit-gene-3.50-mRNA-1 170 2457 +;Gap=M2288
scaffold248|size497523	snap_masked	match	341783	345430	117.222	+	.	ID=scaffold248|size497523:hit:52331:4.5.0.3;Name=snap_masked-scaffold248|size497523-abinit-gene-3.51-mRNA-1
scaffold248|size497523	snap_masked	match_part	341783	344050	110.925	+	.	ID=scaffold248|size497523:hsp:98718:4.5.0.3;Parent=scaffold248|size497523:hit:52331:4.5.0.3;Target=snap_masked-scaffold248|size497523-abinit-gene-3.51-mRNA-1 1 2268 +;Gap=M2268
scaffold248|size497523	snap_masked	match_part	344954	345430	6.297	+	.	ID=scaffold248|size497523:hsp:98719:4.5.0.3;Parent=scaffold248|size497523:hit:52331:4.5.0.3;Target=snap_masked-scaffold248|size497523-abinit-gene-3.51-mRNA-1 2269 2745 +;Gap=M477
scaffold248|size497523	snap_masked	match	348179	350303	109.647	+	.	ID=scaffold248|size497523:hit:52332:4.5.0.3;Name=snap_masked-scaffold248|size497523-abinit-gene-3.52-mRNA-1
scaffold248|size497523	snap_masked	match_part	348179	350256	106.816	+	.	ID=scaffold248|size497523:hsp:98720:4.5.0.3;Parent=scaffold248|size497523:hit:52332:4.5.0.3;Target=snap_masked-scaffold248|size497523-abinit-gene-3.52-mRNA-1 1 2078 +;Gap=M2078
scaffold248|size497523	snap_masked	match_part	350270	350303	2.831	+	.	ID=scaffold248|size497523:hsp:98721:4.5.0.3;Parent=scaffold248|size497523:hit:52332:4.5.0.3;Target=snap_masked-scaffold248|size497523-abinit-gene-3.52-mRNA-1 2079 2112 +;Gap=M34
scaffold248|size497523	snap_masked	match	353192	354145	73.84	+	.	ID=scaffold248|size497523:hit:52333:4.5.0.3;Name=snap_masked-scaffold248|size497523-abinit-gene-3.53-mRNA-1
scaffold248|size497523	snap_masked	match_part	353192	354145	73.840	+	.	ID=scaffold248|size497523:hsp:98722:4.5.0.3;Parent=scaffold248|size497523:hit:52333:4.5.0.3;Target=snap_masked-scaffold248|size497523-abinit-gene-3.53-mRNA-1 1 954 +;Gap=M954
scaffold248|size497523	snap_masked	match	377866	378120	10.185	+	.	ID=scaffold248|size497523:hit:52334:4.5.0.3;Name=snap_masked-scaffold248|size497523-abinit-gene-3.54-mRNA-1
scaffold248|size497523	snap_masked	match_part	377866	378120	10.185	+	.	ID=scaffold248|size497523:hsp:98723:4.5.0.3;Parent=scaffold248|size497523:hit:52334:4.5.0.3;Target=snap_masked-scaffold248|size497523-abinit-gene-3.54-mRNA-1 1 255 +;Gap=M255
scaffold248|size497523	snap_masked	match	378172	379118	20.198	+	.	ID=scaffold248|size497523:hit:52335:4.5.0.3;Name=snap_masked-scaffold248|size497523-abinit-gene-3.55-mRNA-1
scaffold248|size497523	snap_masked	match_part	378172	378562	13.854	+	.	ID=scaffold248|size497523:hsp:98724:4.5.0.3;Parent=scaffold248|size497523:hit:52335:4.5.0.3;Target=snap_masked-scaffold248|size497523-abinit-gene-3.55-mRNA-1 1 391 +;Gap=M391
scaffold248|size497523	snap_masked	match_part	378598	379118	6.344	+	.	ID=scaffold248|size497523:hsp:98725:4.5.0.3;Parent=scaffold248|size497523:hit:52335:4.5.0.3;Target=snap_masked-scaffold248|size497523-abinit-gene-3.55-mRNA-1 392 912 +;Gap=M521
scaffold248|size497523	snap_masked	match	380100	380600	21.202	+	.	ID=scaffold248|size497523:hit:52336:4.5.0.3;Name=snap_masked-scaffold248|size497523-abinit-gene-3.56-mRNA-1
scaffold248|size497523	snap_masked	match_part	380100	380600	21.202	+	.	ID=scaffold248|size497523:hsp:98726:4.5.0.3;Parent=scaffold248|size497523:hit:52336:4.5.0.3;Target=snap_masked-scaffold248|size497523-abinit-gene-3.56-mRNA-1 1 501 +;Gap=M501
scaffold248|size497523	snap_masked	match	381133	381599	24.794	+	.	ID=scaffold248|size497523:hit:52337:4.5.0.3;Name=snap_masked-scaffold248|size497523-abinit-gene-3.57-mRNA-1
scaffold248|size497523	snap_masked	match_part	381133	381290	7.383	+	.	ID=scaffold248|size497523:hsp:98727:4.5.0.3;Parent=scaffold248|size497523:hit:52337:4.5.0.3;Target=snap_masked-scaffold248|size497523-abinit-gene-3.57-mRNA-1 1 158 +;Gap=M158
scaffold248|size497523	snap_masked	match_part	381341	381599	17.411	+	.	ID=scaffold248|size497523:hsp:98728:4.5.0.3;Parent=scaffold248|size497523:hit:52337:4.5.0.3;Target=snap_masked-scaffold248|size497523-abinit-gene-3.57-mRNA-1 159 417 +;Gap=M259
scaffold248|size497523	snap_masked	match	389818	390940	33.59	+	.	ID=scaffold248|size497523:hit:52338:4.5.0.3;Name=snap_masked-scaffold248|size497523-abinit-gene-3.58-mRNA-1
scaffold248|size497523	snap_masked	match_part	389818	389887	4.220	+	.	ID=scaffold248|size497523:hsp:98729:4.5.0.3;Parent=scaffold248|size497523:hit:52338:4.5.0.3;Target=snap_masked-scaffold248|size497523-abinit-gene-3.58-mRNA-1 1 70 +;Gap=M70
scaffold248|size497523	snap_masked	match_part	390421	390476	10.053	+	.	ID=scaffold248|size497523:hsp:98730:4.5.0.3;Parent=scaffold248|size497523:hit:52338:4.5.0.3;Target=snap_masked-scaffold248|size497523-abinit-gene-3.58-mRNA-1 71 126 +;Gap=M56
scaffold248|size497523	snap_masked	match_part	390743	390940	19.317	+	.	ID=scaffold248|size497523:hsp:98731:4.5.0.3;Parent=scaffold248|size497523:hit:52338:4.5.0.3;Target=snap_masked-scaffold248|size497523-abinit-gene-3.58-mRNA-1 127 324 +;Gap=M198
scaffold248|size497523	snap_masked	match	399984	400535	66.676	+	.	ID=scaffold248|size497523:hit:52339:4.5.0.3;Name=snap_masked-scaffold248|size497523-abinit-gene-3.59-mRNA-1
scaffold248|size497523	snap_masked	match_part	399984	400535	66.676	+	.	ID=scaffold248|size497523:hsp:98732:4.5.0.3;Parent=scaffold248|size497523:hit:52339:4.5.0.3;Target=snap_masked-scaffold248|size497523-abinit-gene-3.59-mRNA-1 1 552 +;Gap=M552
scaffold248|size497523	snap_masked	match	423261	423707	53.781	+	.	ID=scaffold248|size497523:hit:52340:4.5.0.3;Name=snap_masked-scaffold248|size497523-abinit-gene-3.60-mRNA-1
scaffold248|size497523	snap_masked	match_part	423261	423707	53.781	+	.	ID=scaffold248|size497523:hsp:98733:4.5.0.3;Parent=scaffold248|size497523:hit:52340:4.5.0.3;Target=snap_masked-scaffold248|size497523-abinit-gene-3.60-mRNA-1 1 447 +;Gap=M447
scaffold248|size497523	snap_masked	match	426781	428103	132.859	+	.	ID=scaffold248|size497523:hit:52341:4.5.0.3;Name=snap_masked-scaffold248|size497523-abinit-gene-3.61-mRNA-1
scaffold248|size497523	snap_masked	match_part	426781	428103	132.859	+	.	ID=scaffold248|size497523:hsp:98734:4.5.0.3;Parent=scaffold248|size497523:hit:52341:4.5.0.3;Target=snap_masked-scaffold248|size497523-abinit-gene-3.61-mRNA-1 1 1323 +;Gap=M1323
scaffold248|size497523	snap_masked	match	428150	429992	163.342	+	.	ID=scaffold248|size497523:hit:52342:4.5.0.3;Name=snap_masked-scaffold248|size497523-abinit-gene-3.62-mRNA-1
scaffold248|size497523	snap_masked	match_part	428150	429320	111.866	+	.	ID=scaffold248|size497523:hsp:98735:4.5.0.3;Parent=scaffold248|size497523:hit:52342:4.5.0.3;Target=snap_masked-scaffold248|size497523-abinit-gene-3.62-mRNA-1 1 1171 +;Gap=M1171
scaffold248|size497523	snap_masked	match_part	429403	429513	2.772	+	.	ID=scaffold248|size497523:hsp:98736:4.5.0.3;Parent=scaffold248|size497523:hit:52342:4.5.0.3;Target=snap_masked-scaffold248|size497523-abinit-gene-3.62-mRNA-1 1172 1282 +;Gap=M111
scaffold248|size497523	snap_masked	match_part	429595	429992	48.704	+	.	ID=scaffold248|size497523:hsp:98737:4.5.0.3;Parent=scaffold248|size497523:hit:52342:4.5.0.3;Target=snap_masked-scaffold248|size497523-abinit-gene-3.62-mRNA-1 1283 1680 +;Gap=M398
scaffold248|size497523	snap_masked	match	452306	453023	59.194	+	.	ID=scaffold248|size497523:hit:52343:4.5.0.3;Name=snap_masked-scaffold248|size497523-abinit-gene-3.63-mRNA-1
scaffold248|size497523	snap_masked	match_part	452306	452844	54.563	+	.	ID=scaffold248|size497523:hsp:98738:4.5.0.3;Parent=scaffold248|size497523:hit:52343:4.5.0.3;Target=snap_masked-scaffold248|size497523-abinit-gene-3.63-mRNA-1 1 539 +;Gap=M539
scaffold248|size497523	snap_masked	match_part	452969	453023	4.631	+	.	ID=scaffold248|size497523:hsp:98739:4.5.0.3;Parent=scaffold248|size497523:hit:52343:4.5.0.3;Target=snap_masked-scaffold248|size497523-abinit-gene-3.63-mRNA-1 540 594 +;Gap=M55
scaffold248|size497523	snap_masked	match	458353	459694	44.276	+	.	ID=scaffold248|size497523:hit:52344:4.5.0.3;Name=snap_masked-scaffold248|size497523-abinit-gene-3.64-mRNA-1
scaffold248|size497523	snap_masked	match_part	458353	459110	31.725	+	.	ID=scaffold248|size497523:hsp:98740:4.5.0.3;Parent=scaffold248|size497523:hit:52344:4.5.0.3;Target=snap_masked-scaffold248|size497523-abinit-gene-3.64-mRNA-1 1 758 +;Gap=M758
scaffold248|size497523	snap_masked	match_part	459219	459609	15.127	+	.	ID=scaffold248|size497523:hsp:98741:4.5.0.3;Parent=scaffold248|size497523:hit:52344:4.5.0.3;Target=snap_masked-scaffold248|size497523-abinit-gene-3.64-mRNA-1 759 1149 +;Gap=M391
scaffold248|size497523	snap_masked	match_part	459671	459694	-2.576	+	.	ID=scaffold248|size497523:hsp:98742:4.5.0.3;Parent=scaffold248|size497523:hit:52344:4.5.0.3;Target=snap_masked-scaffold248|size497523-abinit-gene-3.64-mRNA-1 1150 1173 +;Gap=M24
scaffold248|size497523	snap_masked	match	460528	461845	20.799	+	.	ID=scaffold248|size497523:hit:52345:4.5.0.3;Name=snap_masked-scaffold248|size497523-abinit-gene-3.65-mRNA-1
scaffold248|size497523	snap_masked	match_part	460528	460953	21.055	+	.	ID=scaffold248|size497523:hsp:98743:4.5.0.3;Parent=scaffold248|size497523:hit:52345:4.5.0.3;Target=snap_masked-scaffold248|size497523-abinit-gene-3.65-mRNA-1 1 426 +;Gap=M426
scaffold248|size497523	snap_masked	match_part	461831	461845	-0.256	+	.	ID=scaffold248|size497523:hsp:98744:4.5.0.3;Parent=scaffold248|size497523:hit:52345:4.5.0.3;Target=snap_masked-scaffold248|size497523-abinit-gene-3.65-mRNA-1 427 441 +;Gap=M15
scaffold248|size497523	snap_masked	match	474324	474794	49.628	+	.	ID=scaffold248|size497523:hit:52346:4.5.0.3;Name=snap_masked-scaffold248|size497523-abinit-gene-3.66-mRNA-1
scaffold248|size497523	snap_masked	match_part	474324	474720	41.457	+	.	ID=scaffold248|size497523:hsp:98745:4.5.0.3;Parent=scaffold248|size497523:hit:52346:4.5.0.3;Target=snap_masked-scaffold248|size497523-abinit-gene-3.66-mRNA-1 1 397 +;Gap=M397
scaffold248|size497523	snap_masked	match_part	474757	474794	8.171	+	.	ID=scaffold248|size497523:hsp:98746:4.5.0.3;Parent=scaffold248|size497523:hit:52346:4.5.0.3;Target=snap_masked-scaffold248|size497523-abinit-gene-3.66-mRNA-1 398 435 +;Gap=M38
scaffold248|size497523	snap_masked	match	315369	315961	33.301	-	.	ID=scaffold248|size497523:hit:52347:4.5.0.3;Name=snap_masked-scaffold248|size497523-abinit-gene-3.67-mRNA-1
scaffold248|size497523	snap_masked	match_part	315567	315961	29.726	-	.	ID=scaffold248|size497523:hsp:98747:4.5.0.3;Parent=scaffold248|size497523:hit:52347:4.5.0.3;Target=snap_masked-scaffold248|size497523-abinit-gene-3.67-mRNA-1 107 501 +;Gap=M395
scaffold248|size497523	snap_masked	match_part	315369	315474	3.575	-	.	ID=scaffold248|size497523:hsp:98748:4.5.0.3;Parent=scaffold248|size497523:hit:52347:4.5.0.3;Target=snap_masked-scaffold248|size497523-abinit-gene-3.67-mRNA-1 1 106 +;Gap=M106
scaffold248|size497523	snap_masked	match	321322	323415	151.547	-	.	ID=scaffold248|size497523:hit:52348:4.5.0.3;Name=snap_masked-scaffold248|size497523-abinit-gene-3.68-mRNA-1
scaffold248|size497523	snap_masked	match_part	323301	323415	11.902	-	.	ID=scaffold248|size497523:hsp:98749:4.5.0.3;Parent=scaffold248|size497523:hit:52348:4.5.0.3;Target=snap_masked-scaffold248|size497523-abinit-gene-3.68-mRNA-1 1671 1785 +;Gap=M115
scaffold248|size497523	snap_masked	match_part	323119	323213	13.562	-	.	ID=scaffold248|size497523:hsp:98750:4.5.0.3;Parent=scaffold248|size497523:hit:52348:4.5.0.3;Target=snap_masked-scaffold248|size497523-abinit-gene-3.68-mRNA-1 1576 1670 +;Gap=M95
scaffold248|size497523	snap_masked	match_part	322821	322989	12.292	-	.	ID=scaffold248|size497523:hsp:98751:4.5.0.3;Parent=scaffold248|size497523:hit:52348:4.5.0.3;Target=snap_masked-scaffold248|size497523-abinit-gene-3.68-mRNA-1 1407 1575 +;Gap=M169
scaffold248|size497523	snap_masked	match_part	321322	322727	113.791	-	.	ID=scaffold248|size497523:hsp:98752:4.5.0.3;Parent=scaffold248|size497523:hit:52348:4.5.0.3;Target=snap_masked-scaffold248|size497523-abinit-gene-3.68-mRNA-1 1 1406 +;Gap=M1406
scaffold248|size497523	snap_masked	match	364180	367285	178.799	-	.	ID=scaffold248|size497523:hit:52349:4.5.0.3;Name=snap_masked-scaffold248|size497523-abinit-gene-3.69-mRNA-1
scaffold248|size497523	snap_masked	match_part	364828	367285	142.660	-	.	ID=scaffold248|size497523:hsp:98753:4.5.0.3;Parent=scaffold248|size497523:hit:52349:4.5.0.3;Target=snap_masked-scaffold248|size497523-abinit-gene-3.69-mRNA-1 414 2871 +;Gap=M2458
scaffold248|size497523	snap_masked	match_part	364604	364747	13.136	-	.	ID=scaffold248|size497523:hsp:98754:4.5.0.3;Parent=scaffold248|size497523:hit:52349:4.5.0.3;Target=snap_masked-scaffold248|size497523-abinit-gene-3.69-mRNA-1 270 413 +;Gap=M144
scaffold248|size497523	snap_masked	match_part	364267	364491	16.314	-	.	ID=scaffold248|size497523:hsp:98755:4.5.0.3;Parent=scaffold248|size497523:hit:52349:4.5.0.3;Target=snap_masked-scaffold248|size497523-abinit-gene-3.69-mRNA-1 45 269 +;Gap=M225
scaffold248|size497523	snap_masked	match_part	364180	364223	6.689	-	.	ID=scaffold248|size497523:hsp:98756:4.5.0.3;Parent=scaffold248|size497523:hit:52349:4.5.0.3;Target=snap_masked-scaffold248|size497523-abinit-gene-3.69-mRNA-1 1 44 +;Gap=M44
scaffold248|size497523	snap_masked	match	379291	379593	18.442	-	.	ID=scaffold248|size497523:hit:52350:4.5.0.3;Name=snap_masked-scaffold248|size497523-abinit-gene-3.70-mRNA-1
scaffold248|size497523	snap_masked	match_part	379291	379593	18.442	-	.	ID=scaffold248|size497523:hsp:98757:4.5.0.3;Parent=scaffold248|size497523:hit:52350:4.5.0.3;Target=snap_masked-scaffold248|size497523-abinit-gene-3.70-mRNA-1 1 303 +;Gap=M303
scaffold248|size497523	snap_masked	match	382374	382691	26.376	-	.	ID=scaffold248|size497523:hit:52351:4.5.0.3;Name=snap_masked-scaffold248|size497523-abinit-gene-3.71-mRNA-1
scaffold248|size497523	snap_masked	match_part	382374	382691	26.376	-	.	ID=scaffold248|size497523:hsp:98758:4.5.0.3;Parent=scaffold248|size497523:hit:52351:4.5.0.3;Target=snap_masked-scaffold248|size497523-abinit-gene-3.71-mRNA-1 1 318 +;Gap=M318
scaffold248|size497523	snap_masked	match	384753	385194	22.536	-	.	ID=scaffold248|size497523:hit:52352:4.5.0.3;Name=snap_masked-scaffold248|size497523-abinit-gene-3.72-mRNA-1
scaffold248|size497523	snap_masked	match_part	385055	385194	9.760	-	.	ID=scaffold248|size497523:hsp:98759:4.5.0.3;Parent=scaffold248|size497523:hit:52352:4.5.0.3;Target=snap_masked-scaffold248|size497523-abinit-gene-3.72-mRNA-1 140 279 +;Gap=M140
scaffold248|size497523	snap_masked	match_part	384753	384891	12.776	-	.	ID=scaffold248|size497523:hsp:98760:4.5.0.3;Parent=scaffold248|size497523:hit:52352:4.5.0.3;Target=snap_masked-scaffold248|size497523-abinit-gene-3.72-mRNA-1 1 139 +;Gap=M139
scaffold248|size497523	snap_masked	match	386379	386675	11.544	-	.	ID=scaffold248|size497523:hit:52353:4.5.0.3;Name=snap_masked-scaffold248|size497523-abinit-gene-3.73-mRNA-1
scaffold248|size497523	snap_masked	match_part	386379	386675	11.544	-	.	ID=scaffold248|size497523:hsp:98761:4.5.0.3;Parent=scaffold248|size497523:hit:52353:4.5.0.3;Target=snap_masked-scaffold248|size497523-abinit-gene-3.73-mRNA-1 1 297 +;Gap=M297
scaffold248|size497523	snap_masked	match	391033	391263	27.068	-	.	ID=scaffold248|size497523:hit:52354:4.5.0.3;Name=snap_masked-scaffold248|size497523-abinit-gene-3.74-mRNA-1
scaffold248|size497523	snap_masked	match_part	391033	391263	27.068	-	.	ID=scaffold248|size497523:hsp:98762:4.5.0.3;Parent=scaffold248|size497523:hit:52354:4.5.0.3;Target=snap_masked-scaffold248|size497523-abinit-gene-3.74-mRNA-1 1 231 +;Gap=M231
scaffold248|size497523	snap_masked	match	397361	399191	182.144	-	.	ID=scaffold248|size497523:hit:52355:4.5.0.3;Name=snap_masked-scaffold248|size497523-abinit-gene-3.75-mRNA-1
scaffold248|size497523	snap_masked	match_part	398196	399191	109.614	-	.	ID=scaffold248|size497523:hsp:98763:4.5.0.3;Parent=scaffold248|size497523:hit:52355:4.5.0.3;Target=snap_masked-scaffold248|size497523-abinit-gene-3.75-mRNA-1 700 1695 +;Gap=M996
scaffold248|size497523	snap_masked	match_part	397361	398059	72.530	-	.	ID=scaffold248|size497523:hsp:98764:4.5.0.3;Parent=scaffold248|size497523:hit:52355:4.5.0.3;Target=snap_masked-scaffold248|size497523-abinit-gene-3.75-mRNA-1 1 699 +;Gap=M699
scaffold248|size497523	snap_masked	match	401181	401637	38.231	-	.	ID=scaffold248|size497523:hit:52356:4.5.0.3;Name=snap_masked-scaffold248|size497523-abinit-gene-3.76-mRNA-1
scaffold248|size497523	snap_masked	match_part	401326	401637	24.984	-	.	ID=scaffold248|size497523:hsp:98765:4.5.0.3;Parent=scaffold248|size497523:hit:52356:4.5.0.3;Target=snap_masked-scaffold248|size497523-abinit-gene-3.76-mRNA-1 22 333 +;Gap=M312
scaffold248|size497523	snap_masked	match_part	401181	401201	13.247	-	.	ID=scaffold248|size497523:hsp:98766:4.5.0.3;Parent=scaffold248|size497523:hit:52356:4.5.0.3;Target=snap_masked-scaffold248|size497523-abinit-gene-3.76-mRNA-1 1 21 +;Gap=M21
scaffold248|size497523	snap_masked	match	402353	403144	80.926	-	.	ID=scaffold248|size497523:hit:52357:4.5.0.3;Name=snap_masked-scaffold248|size497523-abinit-gene-3.77-mRNA-1
scaffold248|size497523	snap_masked	match_part	402353	403144	80.926	-	.	ID=scaffold248|size497523:hsp:98767:4.5.0.3;Parent=scaffold248|size497523:hit:52357:4.5.0.3;Target=snap_masked-scaffold248|size497523-abinit-gene-3.77-mRNA-1 1 792 +;Gap=M792
scaffold248|size497523	snap_masked	match	407227	408586	62.15	-	.	ID=scaffold248|size497523:hit:52358:4.5.0.3;Name=snap_masked-scaffold248|size497523-abinit-gene-3.78-mRNA-1
scaffold248|size497523	snap_masked	match_part	408511	408586	3.372	-	.	ID=scaffold248|size497523:hsp:98768:4.5.0.3;Parent=scaffold248|size497523:hit:52358:4.5.0.3;Target=snap_masked-scaffold248|size497523-abinit-gene-3.78-mRNA-1 1161 1236 +;Gap=M76
scaffold248|size497523	snap_masked	match_part	407227	408386	58.778	-	.	ID=scaffold248|size497523:hsp:98769:4.5.0.3;Parent=scaffold248|size497523:hit:52358:4.5.0.3;Target=snap_masked-scaffold248|size497523-abinit-gene-3.78-mRNA-1 1 1160 +;Gap=M1160
scaffold248|size497523	snap_masked	match	410132	410877	36.587	-	.	ID=scaffold248|size497523:hit:52359:4.5.0.3;Name=snap_masked-scaffold248|size497523-abinit-gene-3.79-mRNA-1
scaffold248|size497523	snap_masked	match_part	410311	410877	21.743	-	.	ID=scaffold248|size497523:hsp:98770:4.5.0.3;Parent=scaffold248|size497523:hit:52359:4.5.0.3;Target=snap_masked-scaffold248|size497523-abinit-gene-3.79-mRNA-1 100 666 +;Gap=M567
scaffold248|size497523	snap_masked	match_part	410132	410230	14.844	-	.	ID=scaffold248|size497523:hsp:98771:4.5.0.3;Parent=scaffold248|size497523:hit:52359:4.5.0.3;Target=snap_masked-scaffold248|size497523-abinit-gene-3.79-mRNA-1 1 99 +;Gap=M99
scaffold248|size497523	snap_masked	match	436675	437103	20.183	-	.	ID=scaffold248|size497523:hit:52360:4.5.0.3;Name=snap_masked-scaffold248|size497523-abinit-gene-3.80-mRNA-1
scaffold248|size497523	snap_masked	match_part	436675	437103	20.183	-	.	ID=scaffold248|size497523:hsp:98772:4.5.0.3;Parent=scaffold248|size497523:hit:52360:4.5.0.3;Target=snap_masked-scaffold248|size497523-abinit-gene-3.80-mRNA-1 1 429 +;Gap=M429
scaffold248|size497523	snap_masked	match	439368	440483	30.916	-	.	ID=scaffold248|size497523:hit:52361:4.5.0.3;Name=snap_masked-scaffold248|size497523-abinit-gene-3.81-mRNA-1
scaffold248|size497523	snap_masked	match_part	440116	440483	17.556	-	.	ID=scaffold248|size497523:hsp:98773:4.5.0.3;Parent=scaffold248|size497523:hit:52361:4.5.0.3;Target=snap_masked-scaffold248|size497523-abinit-gene-3.81-mRNA-1 713 1080 +;Gap=M368
scaffold248|size497523	snap_masked	match_part	439368	440079	13.360	-	.	ID=scaffold248|size497523:hsp:98774:4.5.0.3;Parent=scaffold248|size497523:hit:52361:4.5.0.3;Target=snap_masked-scaffold248|size497523-abinit-gene-3.81-mRNA-1 1 712 +;Gap=M712
scaffold248|size497523	snap_masked	match	444147	445831	107.705	-	.	ID=scaffold248|size497523:hit:52362:4.5.0.3;Name=snap_masked-scaffold248|size497523-abinit-gene-3.82-mRNA-1
scaffold248|size497523	snap_masked	match_part	445434	445831	29.073	-	.	ID=scaffold248|size497523:hsp:98775:4.5.0.3;Parent=scaffold248|size497523:hit:52362:4.5.0.3;Target=snap_masked-scaffold248|size497523-abinit-gene-3.82-mRNA-1 1208 1605 +;Gap=M398
scaffold248|size497523	snap_masked	match_part	444147	445353	78.632	-	.	ID=scaffold248|size497523:hsp:98776:4.5.0.3;Parent=scaffold248|size497523:hit:52362:4.5.0.3;Target=snap_masked-scaffold248|size497523-abinit-gene-3.82-mRNA-1 1 1207 +;Gap=M1207
scaffold248|size497523	snap_masked	match	451081	451862	64.334	-	.	ID=scaffold248|size497523:hit:52363:4.5.0.3;Name=snap_masked-scaffold248|size497523-abinit-gene-3.83-mRNA-1
scaffold248|size497523	snap_masked	match_part	451594	451862	30.726	-	.	ID=scaffold248|size497523:hsp:98777:4.5.0.3;Parent=scaffold248|size497523:hit:52363:4.5.0.3;Target=snap_masked-scaffold248|size497523-abinit-gene-3.83-mRNA-1 344 612 +;Gap=M269
scaffold248|size497523	snap_masked	match_part	451413	451502	8.742	-	.	ID=scaffold248|size497523:hsp:98778:4.5.0.3;Parent=scaffold248|size497523:hit:52363:4.5.0.3;Target=snap_masked-scaffold248|size497523-abinit-gene-3.83-mRNA-1 254 343 +;Gap=M90
scaffold248|size497523	snap_masked	match_part	451081	451333	24.866	-	.	ID=scaffold248|size497523:hsp:98779:4.5.0.3;Parent=scaffold248|size497523:hit:52363:4.5.0.3;Target=snap_masked-scaffold248|size497523-abinit-gene-3.83-mRNA-1 1 253 +;Gap=M253
scaffold248|size497523	snap_masked	match	453144	453905	58.796	-	.	ID=scaffold248|size497523:hit:52364:4.5.0.3;Name=snap_masked-scaffold248|size497523-abinit-gene-3.84-mRNA-1
scaffold248|size497523	snap_masked	match_part	453144	453905	58.796	-	.	ID=scaffold248|size497523:hsp:98780:4.5.0.3;Parent=scaffold248|size497523:hit:52364:4.5.0.3;Target=snap_masked-scaffold248|size497523-abinit-gene-3.84-mRNA-1 1 762 +;Gap=M762
scaffold248|size497523	snap_masked	match	489213	493457	1297.95	-	.	ID=scaffold248|size497523:hit:52365:4.5.0.3;Name=snap_masked-scaffold248|size497523-abinit-gene-3.85-mRNA-1
scaffold248|size497523	snap_masked	match_part	489213	493457	1297.950	-	.	ID=scaffold248|size497523:hsp:98781:4.5.0.3;Parent=scaffold248|size497523:hit:52365:4.5.0.3;Target=snap_masked-scaffold248|size497523-abinit-gene-3.85-mRNA-1 1 4245 +;Gap=M4245
###
scaffold248|size497523	repeatmasker	match	71732	71808	71	+	.	ID=scaffold248|size497523:hit:50370:1.3.0.0;Name=species:%2528TCTTCTCCT%2529n|genus:Simple_repeat;Target=species:%2528TCTTCTCCT%2529n|genus:Simple_repeat 1 77 +
scaffold248|size497523	repeatmasker	match_part	71732	71808	71	+	.	ID=scaffold248|size497523:hsp:95289:1.3.0.0;Parent=scaffold248|size497523:hit:50370:1.3.0.0;Target=species:%252528TCTTCTCCT%252529n|genus:Simple_repeat 1 77 +
scaffold248|size497523	repeatmasker	match	94583	94616	14	+	.	ID=scaffold248|size497523:hit:50371:1.3.0.0;Name=species:%2528CAT%2529n|genus:Simple_repeat;Target=species:%2528CAT%2529n|genus:Simple_repeat 1 34 +
scaffold248|size497523	repeatmasker	match_part	94583	94616	14	+	.	ID=scaffold248|size497523:hsp:95290:1.3.0.0;Parent=scaffold248|size497523:hit:50371:1.3.0.0;Target=species:%252528CAT%252529n|genus:Simple_repeat 1 34 +
scaffold248|size497523	repeatmasker	match	24192	24222	28	+	.	ID=scaffold248|size497523:hit:50372:1.3.0.0;Name=species:%2528GAG%2529n|genus:Simple_repeat;Target=species:%2528GAG%2529n|genus:Simple_repeat 1 31 +
scaffold248|size497523	repeatmasker	match_part	24192	24222	28	+	.	ID=scaffold248|size497523:hsp:95291:1.3.0.0;Parent=scaffold248|size497523:hit:50372:1.3.0.0;Target=species:%252528GAG%252529n|genus:Simple_repeat 1 31 +
scaffold248|size497523	repeatmasker	match	93508	93548	13	+	.	ID=scaffold248|size497523:hit:50373:1.3.0.0;Name=species:G-rich|genus:Low_complexity;Target=species:G-rich|genus:Low_complexity 1 39 +
scaffold248|size497523	repeatmasker	match_part	93508	93548	13	+	.	ID=scaffold248|size497523:hsp:95292:1.3.0.0;Parent=scaffold248|size497523:hit:50373:1.3.0.0;Target=species:G-rich|genus:Low_complexity 1 39 +
scaffold248|size497523	repeatmasker	match	43435	43573	160	+	.	ID=scaffold248|size497523:hit:50374:1.3.0.0;Name=species:%2528AT%2529n|genus:Simple_repeat;Target=species:%2528AT%2529n|genus:Simple_repeat 1 140 +
scaffold248|size497523	repeatmasker	match_part	43435	43573	160	+	.	ID=scaffold248|size497523:hsp:95293:1.3.0.0;Parent=scaffold248|size497523:hit:50374:1.3.0.0;Target=species:%252528AT%252529n|genus:Simple_repeat 1 140 +
scaffold248|size497523	repeatmasker	match	96090	96127	14	+	.	ID=scaffold248|size497523:hit:50375:1.3.0.0;Name=species:%2528CAACAA%2529n|genus:Simple_repeat;Target=species:%2528CAACAA%2529n|genus:Simple_repeat 1 37 +
scaffold248|size497523	repeatmasker	match_part	96090	96127	14	+	.	ID=scaffold248|size497523:hsp:95294:1.3.0.0;Parent=scaffold248|size497523:hit:50375:1.3.0.0;Target=species:%252528CAACAA%252529n|genus:Simple_repeat 1 37 +
scaffold248|size497523	repeatmasker	match	6241	6494	173	+	.	ID=scaffold248|size497523:hit:50376:1.3.0.0;Name=species:%2528TTC%2529n|genus:Simple_repeat;Target=species:%2528TTC%2529n|genus:Simple_repeat 1 249 +
scaffold248|size497523	repeatmasker	match_part	6241	6494	173	+	.	ID=scaffold248|size497523:hsp:95295:1.3.0.0;Parent=scaffold248|size497523:hit:50376:1.3.0.0;Target=species:%252528TTC%252529n|genus:Simple_repeat 1 249 +
scaffold248|size497523	repeatmasker	match	9649	9685	30	+	.	ID=scaffold248|size497523:hit:50377:1.3.0.0;Name=species:%2528TCA%2529n|genus:Simple_repeat;Target=species:%2528TCA%2529n|genus:Simple_repeat 1 37 +
scaffold248|size497523	repeatmasker	match_part	9649	9685	30	+	.	ID=scaffold248|size497523:hsp:95296:1.3.0.0;Parent=scaffold248|size497523:hit:50377:1.3.0.0;Target=species:%252528TCA%252529n|genus:Simple_repeat 1 37 +
scaffold248|size497523	repeatmasker	match	56504	56542	12	+	.	ID=scaffold248|size497523:hit:50378:1.3.0.0;Name=species:%2528GCAAGAA%2529n|genus:Simple_repeat;Target=species:%2528GCAAGAA%2529n|genus:Simple_repeat 1 38 +
scaffold248|size497523	repeatmasker	match_part	56504	56542	12	+	.	ID=scaffold248|size497523:hsp:95297:1.3.0.0;Parent=scaffold248|size497523:hit:50378:1.3.0.0;Target=species:%252528GCAAGAA%252529n|genus:Simple_repeat 1 38 +
scaffold248|size497523	repeatmasker	match	11012	11033	13	+	.	ID=scaffold248|size497523:hit:50379:1.3.0.0;Name=species:%2528CTC%2529n|genus:Simple_repeat;Target=species:%2528CTC%2529n|genus:Simple_repeat 1 23 +
scaffold248|size497523	repeatmasker	match_part	11012	11033	13	+	.	ID=scaffold248|size497523:hsp:95298:1.3.0.0;Parent=scaffold248|size497523:hit:50379:1.3.0.0;Target=species:%252528CTC%252529n|genus:Simple_repeat 1 23 +
scaffold248|size497523	repeatmasker	match	59878	59933	11	+	.	ID=scaffold248|size497523:hit:50380:1.3.0.0;Name=species:A-rich|genus:Low_complexity;Target=species:A-rich|genus:Low_complexity 1 55 +
scaffold248|size497523	repeatmasker	match_part	59878	59933	11	+	.	ID=scaffold248|size497523:hsp:95299:1.3.0.0;Parent=scaffold248|size497523:hit:50380:1.3.0.0;Target=species:A-rich|genus:Low_complexity 1 55 +
scaffold248|size497523	repeatmasker	match	9972	10001	27	+	.	ID=scaffold248|size497523:hit:50381:1.3.0.0;Name=species:%2528TCATTC%2529n|genus:Simple_repeat;Target=species:%2528TCATTC%2529n|genus:Simple_repeat 1 30 +
scaffold248|size497523	repeatmasker	match_part	9972	10001	27	+	.	ID=scaffold248|size497523:hsp:95300:1.3.0.0;Parent=scaffold248|size497523:hit:50381:1.3.0.0;Target=species:%252528TCATTC%252529n|genus:Simple_repeat 1 30 +
scaffold248|size497523	repeatmasker	match	1103	2418	864	+	.	ID=scaffold248|size497523:hit:50382:1.3.0.0;Name=species:%2528TCTTCT%2529n|genus:Simple_repeat;Target=species:%2528TCTTCT%2529n|genus:Simple_repeat 1 1319 +
scaffold248|size497523	repeatmasker	match_part	1103	2418	864	+	.	ID=scaffold248|size497523:hsp:95301:1.3.0.0;Parent=scaffold248|size497523:hit:50382:1.3.0.0;Target=species:%252528TCTTCT%252529n|genus:Simple_repeat 1 1319 +
scaffold248|size497523	repeatmasker	match	92848	92876	19	+	.	ID=scaffold248|size497523:hit:50383:1.3.0.0;Name=species:%2528AGG%2529n|genus:Simple_repeat;Target=species:%2528AGG%2529n|genus:Simple_repeat 1 29 +
scaffold248|size497523	repeatmasker	match_part	92848	92876	19	+	.	ID=scaffold248|size497523:hsp:95302:1.3.0.0;Parent=scaffold248|size497523:hit:50383:1.3.0.0;Target=species:%252528AGG%252529n|genus:Simple_repeat 1 29 +
scaffold248|size497523	repeatmasker	match	97187	97210	14	+	.	ID=scaffold248|size497523:hit:50384:1.3.0.0;Name=species:%2528TGG%2529n|genus:Simple_repeat;Target=species:%2528TGG%2529n|genus:Simple_repeat 1 24 +
scaffold248|size497523	repeatmasker	match_part	97187	97210	14	+	.	ID=scaffold248|size497523:hsp:95303:1.3.0.0;Parent=scaffold248|size497523:hit:50384:1.3.0.0;Target=species:%252528TGG%252529n|genus:Simple_repeat 1 24 +
scaffold248|size497523	repeatmasker	match	48598	48653	14	+	.	ID=scaffold248|size497523:hit:50385:1.3.0.0;Name=species:%2528ATGGT%2529n|genus:Simple_repeat;Target=species:%2528ATGGT%2529n|genus:Simple_repeat 1 56 +
scaffold248|size497523	repeatmasker	match_part	48598	48653	14	+	.	ID=scaffold248|size497523:hsp:95304:1.3.0.0;Parent=scaffold248|size497523:hit:50385:1.3.0.0;Target=species:%252528ATGGT%252529n|genus:Simple_repeat 1 56 +
scaffold248|size497523	repeatmasker	match	61516	61546	19	+	.	ID=scaffold248|size497523:hit:50386:1.3.0.0;Name=species:%2528TCATT%2529n|genus:Simple_repeat;Target=species:%2528TCATT%2529n|genus:Simple_repeat 1 30 +
scaffold248|size497523	repeatmasker	match_part	61516	61546	19	+	.	ID=scaffold248|size497523:hsp:95305:1.3.0.0;Parent=scaffold248|size497523:hit:50386:1.3.0.0;Target=species:%252528TCATT%252529n|genus:Simple_repeat 1 30 +
scaffold248|size497523	repeatmasker	match	9275	9315	26	+	.	ID=scaffold248|size497523:hit:50387:1.3.0.0;Name=species:%2528TATCATTT%2529n|genus:Simple_repeat;Target=species:%2528TATCATTT%2529n|genus:Simple_repeat 1 42 +
scaffold248|size497523	repeatmasker	match_part	9275	9315	26	+	.	ID=scaffold248|size497523:hsp:95306:1.3.0.0;Parent=scaffold248|size497523:hit:50387:1.3.0.0;Target=species:%252528TATCATTT%252529n|genus:Simple_repeat 1 42 +
scaffold248|size497523	repeatmasker	match	89575	89620	12	+	.	ID=scaffold248|size497523:hit:50388:1.3.0.0;Name=species:%2528ATCCTC%2529n|genus:Simple_repeat;Target=species:%2528ATCCTC%2529n|genus:Simple_repeat 1 46 +
scaffold248|size497523	repeatmasker	match_part	89575	89620	12	+	.	ID=scaffold248|size497523:hsp:95307:1.3.0.0;Parent=scaffold248|size497523:hit:50388:1.3.0.0;Target=species:%252528ATCCTC%252529n|genus:Simple_repeat 1 46 +
scaffold248|size497523	repeatmasker	match	8701	8754	35	+	.	ID=scaffold248|size497523:hit:50389:1.3.0.0;Name=species:%2528ATTT%2529n|genus:Simple_repeat;Target=species:%2528ATTT%2529n|genus:Simple_repeat 1 52 +
scaffold248|size497523	repeatmasker	match_part	8701	8754	35	+	.	ID=scaffold248|size497523:hsp:95308:1.3.0.0;Parent=scaffold248|size497523:hit:50389:1.3.0.0;Target=species:%252528ATTT%252529n|genus:Simple_repeat 1 52 +
scaffold248|size497523	repeatmasker	match	5465	6197	227	+	.	ID=scaffold248|size497523:hit:50390:1.3.0.0;Name=species:%2528CTTCTT%2529n|genus:Simple_repeat;Target=species:%2528CTTCTT%2529n|genus:Simple_repeat 1 715 +
scaffold248|size497523	repeatmasker	match_part	5465	6197	227	+	.	ID=scaffold248|size497523:hsp:95309:1.3.0.0;Parent=scaffold248|size497523:hit:50390:1.3.0.0;Target=species:%252528CTTCTT%252529n|genus:Simple_repeat 1 715 +
scaffold248|size497523	repeatmasker	match	48143	48186	11	+	.	ID=scaffold248|size497523:hit:50391:1.3.0.0;Name=species:%2528TGCCAAT%2529n|genus:Simple_repeat;Target=species:%2528TGCCAAT%2529n|genus:Simple_repeat 1 49 +
scaffold248|size497523	repeatmasker	match_part	48143	48186	11	+	.	ID=scaffold248|size497523:hsp:95310:1.3.0.0;Parent=scaffold248|size497523:hit:50391:1.3.0.0;Target=species:%252528TGCCAAT%252529n|genus:Simple_repeat 1 49 +
scaffold248|size497523	repeatmasker	match	92611	92655	19	+	.	ID=scaffold248|size497523:hit:50392:1.3.0.0;Name=species:%2528CT%2529n|genus:Simple_repeat;Target=species:%2528CT%2529n|genus:Simple_repeat 1 43 +
scaffold248|size497523	repeatmasker	match_part	92611	92655	19	+	.	ID=scaffold248|size497523:hsp:95311:1.3.0.0;Parent=scaffold248|size497523:hit:50392:1.3.0.0;Target=species:%252528CT%252529n|genus:Simple_repeat 1 43 +
scaffold248|size497523	repeatmasker	match	72164	72203	27	+	.	ID=scaffold248|size497523:hit:50393:1.3.0.0;Name=species:%2528ATGTG%2529n|genus:Simple_repeat;Target=species:%2528ATGTG%2529n|genus:Simple_repeat 1 40 +
scaffold248|size497523	repeatmasker	match_part	72164	72203	27	+	.	ID=scaffold248|size497523:hsp:95312:1.3.0.0;Parent=scaffold248|size497523:hit:50393:1.3.0.0;Target=species:%252528ATGTG%252529n|genus:Simple_repeat 1 40 +
scaffold248|size497523	repeatmasker	match	3576	4293	504	+	.	ID=scaffold248|size497523:hit:50394:1.3.0.0;Name=species:%2528TTCTTC%2529n|genus:Simple_repeat;Target=species:%2528TTCTTC%2529n|genus:Simple_repeat 1 714 +
scaffold248|size497523	repeatmasker	match_part	3576	4293	504	+	.	ID=scaffold248|size497523:hsp:95313:1.3.0.0;Parent=scaffold248|size497523:hit:50394:1.3.0.0;Target=species:%252528TTCTTC%252529n|genus:Simple_repeat 1 714 +
scaffold248|size497523	repeatmasker	match	7646	8579	584	+	.	ID=scaffold248|size497523:hit:50395:1.3.0.0;Name=species:%2528TTCTTC%2529n|genus:Simple_repeat;Target=species:%2528TTCTTC%2529n|genus:Simple_repeat 1 930 +
scaffold248|size497523	repeatmasker	match_part	7646	8579	584	+	.	ID=scaffold248|size497523:hsp:95314:1.3.0.0;Parent=scaffold248|size497523:hit:50395:1.3.0.0;Target=species:%252528TTCTTC%252529n|genus:Simple_repeat 1 930 +
scaffold248|size497523	repeatmasker	match	10011	10336	584	+	.	ID=scaffold248|size497523:hit:50396:1.3.0.0;Name=species:%2528TTCTTC%2529n|genus:Simple_repeat;Target=species:%2528TTCTTC%2529n|genus:Simple_repeat 6 327 +
scaffold248|size497523	repeatmasker	match_part	10011	10336	584	+	.	ID=scaffold248|size497523:hsp:95315:1.3.0.0;Parent=scaffold248|size497523:hit:50396:1.3.0.0;Target=species:%252528TTCTTC%252529n|genus:Simple_repeat 6 327 +
scaffold248|size497523	repeatmasker	match	50252	50325	18	+	.	ID=scaffold248|size497523:hit:50397:1.3.0.0;Name=species:%2528CCACCT%2529n|genus:Simple_repeat;Target=species:%2528CCACCT%2529n|genus:Simple_repeat 1 77 +
scaffold248|size497523	repeatmasker	match_part	50252	50325	18	+	.	ID=scaffold248|size497523:hsp:95316:1.3.0.0;Parent=scaffold248|size497523:hit:50397:1.3.0.0;Target=species:%252528CCACCT%252529n|genus:Simple_repeat 1 77 +
scaffold248|size497523	repeatmasker	match	97128	97178	17	+	.	ID=scaffold248|size497523:hit:50398:1.3.0.0;Name=species:GA-rich|genus:Low_complexity;Target=species:GA-rich|genus:Low_complexity 1 55 +
scaffold248|size497523	repeatmasker	match_part	97128	97178	17	+	.	ID=scaffold248|size497523:hsp:95317:1.3.0.0;Parent=scaffold248|size497523:hit:50398:1.3.0.0;Target=species:GA-rich|genus:Low_complexity 1 55 +
scaffold248|size497523	repeatmasker	match	1	1102	7142	+	.	ID=scaffold248|size497523:hit:50399:1.3.0.0;Name=species:scaffold232|size263335_%2528dbseq-nr_84%2529_%255B203556%252C209664%255D|genus:Unspecified;Target=species:scaffold232|size263335_%2528dbseq-nr_84%2529_%255B203556%252C209664%255D|genus:Unspecified 1 948 +
scaffold248|size497523	repeatmasker	match_part	1	1102	7142	+	.	ID=scaffold248|size497523:hsp:95318:1.3.0.0;Parent=scaffold248|size497523:hit:50399:1.3.0.0;Target=species:scaffold232|size263335_%252528dbseq-nr_84%252529_%25255B203556%25252C209664%25255D|genus:Unspecified 1 948 +
scaffold248|size497523	repeatmasker	match	2419	3561	7221	+	.	ID=scaffold248|size497523:hit:50400:1.3.0.0;Name=species:scaffold232|size263335_%2528dbseq-nr_84%2529_%255B203556%252C209664%255D|genus:Unspecified;Target=species:scaffold232|size263335_%2528dbseq-nr_84%2529_%255B203556%252C209664%255D|genus:Unspecified 1 948 +
scaffold248|size497523	repeatmasker	match_part	2419	3561	7221	+	.	ID=scaffold248|size497523:hsp:95319:1.3.0.0;Parent=scaffold248|size497523:hit:50400:1.3.0.0;Target=species:scaffold232|size263335_%252528dbseq-nr_84%252529_%25255B203556%25252C209664%25255D|genus:Unspecified 1 948 +
scaffold248|size497523	repeatmasker	match	4294	5453	7082	+	.	ID=scaffold248|size497523:hit:50401:1.3.0.0;Name=species:scaffold4|size935939_%2528dbseq-nr_390%2529_%255B911251%252C917351%255D|genus:Unspecified;Target=species:scaffold4|size935939_%2528dbseq-nr_390%2529_%255B911251%252C917351%255D|genus:Unspecified 5158 6101 +
scaffold248|size497523	repeatmasker	match_part	4294	5453	7082	+	.	ID=scaffold248|size497523:hsp:95320:1.3.0.0;Parent=scaffold248|size497523:hit:50401:1.3.0.0;Target=species:scaffold4|size935939_%252528dbseq-nr_390%252529_%25255B911251%25252C917351%25255D|genus:Unspecified 5158 6101 +
scaffold248|size497523	repeatmasker	match	6220	6240	392	+	.	ID=scaffold248|size497523:hit:50402:1.3.0.0;Name=species:rnd-4_family-169|genus:RC%252FHelitron;Target=species:rnd-4_family-169|genus:RC%252FHelitron 86 103 +
scaffold248|size497523	repeatmasker	match_part	6220	6240	392	+	.	ID=scaffold248|size497523:hsp:95321:1.3.0.0;Parent=scaffold248|size497523:hit:50402:1.3.0.0;Target=species:rnd-4_family-169|genus:RC%25252FHelitron 86 103 +
scaffold248|size497523	repeatmasker	match	6495	7634	5750	+	.	ID=scaffold248|size497523:hit:50403:1.3.0.0;Name=species:scaffold23|size1082546_%2528dbseq-nr_250%2529_%255B398343%252C404445%255D|genus:Unspecified;Target=species:scaffold23|size1082546_%2528dbseq-nr_250%2529_%255B398343%252C404445%255D|genus:Unspecified 5165 6103 +
scaffold248|size497523	repeatmasker	match_part	6495	7634	5750	+	.	ID=scaffold248|size497523:hsp:95322:1.3.0.0;Parent=scaffold248|size497523:hit:50403:1.3.0.0;Target=species:scaffold23|size1082546_%252528dbseq-nr_250%252529_%25255B398343%25252C404445%25255D|genus:Unspecified 5165 6103 +
scaffold248|size497523	repeatmasker	match	10337	11684	2062	+	.	ID=scaffold248|size497523:hit:50404:1.3.0.0;Name=species:genome_1_13566|genus:Unspecified;Target=species:genome_1_13566|genus:Unspecified 1 563 +
scaffold248|size497523	repeatmasker	match_part	10337	11684	2062	+	.	ID=scaffold248|size497523:hsp:95323:1.3.0.0;Parent=scaffold248|size497523:hit:50404:1.3.0.0;Target=species:genome_1_13566|genus:Unspecified 1 563 +
scaffold248|size497523	repeatmasker	match	16188	16346	276	+	.	ID=scaffold248|size497523:hit:50405:1.3.0.0;Name=species:rnd-5_family-3711|genus:Unknown;Target=species:rnd-5_family-3711|genus:Unknown 4704 4859 +
scaffold248|size497523	repeatmasker	match_part	16188	16346	276	+	.	ID=scaffold248|size497523:hsp:95324:1.3.0.0;Parent=scaffold248|size497523:hit:50405:1.3.0.0;Target=species:rnd-5_family-3711|genus:Unknown 4704 4859 +
scaffold248|size497523	repeatmasker	match	16921	17052	377	+	.	ID=scaffold248|size497523:hit:50406:1.3.0.0;Name=species:rnd-5_family-3711|genus:Unknown;Target=species:rnd-5_family-3711|genus:Unknown 5494 5625 +
scaffold248|size497523	repeatmasker	match_part	16921	17052	377	+	.	ID=scaffold248|size497523:hsp:95325:1.3.0.0;Parent=scaffold248|size497523:hit:50406:1.3.0.0;Target=species:rnd-5_family-3711|genus:Unknown 5494 5625 +
scaffold248|size497523	repeatmasker	match	17384	17806	3709	+	.	ID=scaffold248|size497523:hit:50407:1.3.0.0;Name=species:genome_1_5438|genus:Unspecified;Target=species:genome_1_5438|genus:Unspecified 339 758 +
scaffold248|size497523	repeatmasker	match_part	17384	17806	3709	+	.	ID=scaffold248|size497523:hsp:95326:1.3.0.0;Parent=scaffold248|size497523:hit:50407:1.3.0.0;Target=species:genome_1_5438|genus:Unspecified 339 758 +
scaffold248|size497523	repeatmasker	match	22384	22514	282	+	.	ID=scaffold248|size497523:hit:50408:1.3.0.0;Name=species:rnd-1_family-444|genus:Unknown;Target=species:rnd-1_family-444|genus:Unknown 568 700 +
scaffold248|size497523	repeatmasker	match_part	22384	22514	282	+	.	ID=scaffold248|size497523:hsp:95327:1.3.0.0;Parent=scaffold248|size497523:hit:50408:1.3.0.0;Target=species:rnd-1_family-444|genus:Unknown 568 700 +
scaffold248|size497523	repeatmasker	match	27452	27932	1437	+	.	ID=scaffold248|size497523:hit:50409:1.3.0.0;Name=species:rnd-1_family-795|genus:Unknown;Target=species:rnd-1_family-795|genus:Unknown 1 361 +
scaffold248|size497523	repeatmasker	match_part	27452	27932	1437	+	.	ID=scaffold248|size497523:hsp:95328:1.3.0.0;Parent=scaffold248|size497523:hit:50409:1.3.0.0;Target=species:rnd-1_family-795|genus:Unknown 1 361 +
scaffold248|size497523	repeatmasker	match	29886	30517	1629	+	.	ID=scaffold248|size497523:hit:50410:1.3.0.0;Name=species:rnd-5_family-8295|genus:Unknown;Target=species:rnd-5_family-8295|genus:Unknown 1 222 +
scaffold248|size497523	repeatmasker	match_part	29886	30517	1629	+	.	ID=scaffold248|size497523:hsp:95329:1.3.0.0;Parent=scaffold248|size497523:hit:50410:1.3.0.0;Target=species:rnd-5_family-8295|genus:Unknown 1 222 +
scaffold248|size497523	repeatmasker	match	30587	30809	801	+	.	ID=scaffold248|size497523:hit:50411:1.3.0.0;Name=species:rnd-5_family-1248|genus:Unknown;Target=species:rnd-5_family-1248|genus:Unknown 923 1081 +
scaffold248|size497523	repeatmasker	match_part	30587	30809	801	+	.	ID=scaffold248|size497523:hsp:95330:1.3.0.0;Parent=scaffold248|size497523:hit:50411:1.3.0.0;Target=species:rnd-5_family-1248|genus:Unknown 923 1081 +
scaffold248|size497523	repeatmasker	match	30862	30985	834	+	.	ID=scaffold248|size497523:hit:50412:1.3.0.0;Name=species:rnd-1_family-169|genus:Unknown;Target=species:rnd-1_family-169|genus:Unknown 5608 5730 +
scaffold248|size497523	repeatmasker	match_part	30862	30985	834	+	.	ID=scaffold248|size497523:hsp:95331:1.3.0.0;Parent=scaffold248|size497523:hit:50412:1.3.0.0;Target=species:rnd-1_family-169|genus:Unknown 5608 5730 +
scaffold248|size497523	repeatmasker	match	31202	32701	3083	+	.	ID=scaffold248|size497523:hit:50413:1.3.0.0;Name=species:rnd-1_family-937|genus:Unknown;Target=species:rnd-1_family-937|genus:Unknown 1 477 +
scaffold248|size497523	repeatmasker	match_part	31202	32701	3083	+	.	ID=scaffold248|size497523:hsp:95332:1.3.0.0;Parent=scaffold248|size497523:hit:50413:1.3.0.0;Target=species:rnd-1_family-937|genus:Unknown 1 477 +
scaffold248|size497523	repeatmasker	match	33700	34312	1058	+	.	ID=scaffold248|size497523:hit:50414:1.3.0.0;Name=species:genome_7_17953|genus:Unspecified;Target=species:genome_7_17953|genus:Unspecified 49 604 +
scaffold248|size497523	repeatmasker	match_part	33700	34312	1058	+	.	ID=scaffold248|size497523:hsp:95333:1.3.0.0;Parent=scaffold248|size497523:hit:50414:1.3.0.0;Target=species:genome_7_17953|genus:Unspecified 49 604 +
scaffold248|size497523	repeatmasker	match	34381	35949	4751	+	.	ID=scaffold248|size497523:hit:50415:1.3.0.0;Name=species:genome_5_2387|genus:Unspecified;Target=species:genome_5_2387|genus:Unspecified 1 631 +
scaffold248|size497523	repeatmasker	match_part	34381	35949	4751	+	.	ID=scaffold248|size497523:hsp:95334:1.3.0.0;Parent=scaffold248|size497523:hit:50415:1.3.0.0;Target=species:genome_5_2387|genus:Unspecified 1 631 +
scaffold248|size497523	repeatmasker	match	37166	37495	324	+	.	ID=scaffold248|size497523:hit:50416:1.3.0.0;Name=species:genome_5_11572|genus:Unspecified;Target=species:genome_5_11572|genus:Unspecified 93 436 +
scaffold248|size497523	repeatmasker	match_part	37166	37495	324	+	.	ID=scaffold248|size497523:hsp:95335:1.3.0.0;Parent=scaffold248|size497523:hit:50416:1.3.0.0;Target=species:genome_5_11572|genus:Unspecified 93 436 +
scaffold248|size497523	repeatmasker	match	37761	38725	1054	+	.	ID=scaffold248|size497523:hit:50417:1.3.0.0;Name=species:rnd-5_family-921|genus:Unknown;Target=species:rnd-5_family-921|genus:Unknown 1152 1586 +
scaffold248|size497523	repeatmasker	match_part	37761	38725	1054	+	.	ID=scaffold248|size497523:hsp:95336:1.3.0.0;Parent=scaffold248|size497523:hit:50417:1.3.0.0;Target=species:rnd-5_family-921|genus:Unknown 1152 1586 +
scaffold248|size497523	repeatmasker	match	39056	39253	313	+	.	ID=scaffold248|size497523:hit:50418:1.3.0.0;Name=species:rnd-4_family-98|genus:DNA%252FhAT-Tag1;Target=species:rnd-4_family-98|genus:DNA%252FhAT-Tag1 16 212 +
scaffold248|size497523	repeatmasker	match_part	39056	39253	313	+	.	ID=scaffold248|size497523:hsp:95337:1.3.0.0;Parent=scaffold248|size497523:hit:50418:1.3.0.0;Target=species:rnd-4_family-98|genus:DNA%25252FhAT-Tag1 16 212 +
scaffold248|size497523	repeatmasker	match	39308	39426	409	+	.	ID=scaffold248|size497523:hit:50419:1.3.0.0;Name=species:genome_2_13625|genus:Unspecified;Target=species:genome_2_13625|genus:Unspecified 361 479 +
scaffold248|size497523	repeatmasker	match_part	39308	39426	409	+	.	ID=scaffold248|size497523:hsp:95338:1.3.0.0;Parent=scaffold248|size497523:hit:50419:1.3.0.0;Target=species:genome_2_13625|genus:Unspecified 361 479 +
scaffold248|size497523	repeatmasker	match	39483	40199	4879	+	.	ID=scaffold248|size497523:hit:50420:1.3.0.0;Name=species:genome_9_21658|genus:Unspecified;Target=species:genome_9_21658|genus:Unspecified 1 765 +
scaffold248|size497523	repeatmasker	match_part	39483	40199	4879	+	.	ID=scaffold248|size497523:hsp:95339:1.3.0.0;Parent=scaffold248|size497523:hit:50420:1.3.0.0;Target=species:genome_9_21658|genus:Unspecified 1 765 +
scaffold248|size497523	repeatmasker	match	41256	41402	508	+	.	ID=scaffold248|size497523:hit:50421:1.3.0.0;Name=species:genome_2_13625|genus:Unspecified;Target=species:genome_2_13625|genus:Unspecified 358 498 +
scaffold248|size497523	repeatmasker	match_part	41256	41402	508	+	.	ID=scaffold248|size497523:hsp:95340:1.3.0.0;Parent=scaffold248|size497523:hit:50421:1.3.0.0;Target=species:genome_2_13625|genus:Unspecified 358 498 +
scaffold248|size497523	repeatmasker	match	41444	41972	2215	+	.	ID=scaffold248|size497523:hit:50422:1.3.0.0;Name=species:genome_12_13052|genus:Unspecified;Target=species:genome_12_13052|genus:Unspecified 3 628 +
scaffold248|size497523	repeatmasker	match_part	41444	41972	2215	+	.	ID=scaffold248|size497523:hsp:95341:1.3.0.0;Parent=scaffold248|size497523:hit:50422:1.3.0.0;Target=species:genome_12_13052|genus:Unspecified 3 628 +
scaffold248|size497523	repeatmasker	match	42042	42258	1650	+	.	ID=scaffold248|size497523:hit:50423:1.3.0.0;Name=species:rnd-1_family-1083|genus:Unknown;Target=species:rnd-1_family-1083|genus:Unknown 1 218 +
scaffold248|size497523	repeatmasker	match_part	42042	42258	1650	+	.	ID=scaffold248|size497523:hsp:95342:1.3.0.0;Parent=scaffold248|size497523:hit:50423:1.3.0.0;Target=species:rnd-1_family-1083|genus:Unknown 1 218 +
scaffold248|size497523	repeatmasker	match	42385	43434	1640	+	.	ID=scaffold248|size497523:hit:50424:1.3.0.0;Name=species:rnd-5_family-4380|genus:Unknown;Target=species:rnd-5_family-4380|genus:Unknown 1 528 +
scaffold248|size497523	repeatmasker	match_part	42385	43434	1640	+	.	ID=scaffold248|size497523:hsp:95343:1.3.0.0;Parent=scaffold248|size497523:hit:50424:1.3.0.0;Target=species:rnd-5_family-4380|genus:Unknown 1 528 +
scaffold248|size497523	repeatmasker	match	43646	45512	6599	+	.	ID=scaffold248|size497523:hit:50425:1.3.0.0;Name=species:rnd-1_family-235|genus:LINE%252FTad1;Target=species:rnd-1_family-235|genus:LINE%252FTad1 2 1099 +
scaffold248|size497523	repeatmasker	match_part	43646	45512	6599	+	.	ID=scaffold248|size497523:hsp:95344:1.3.0.0;Parent=scaffold248|size497523:hit:50425:1.3.0.0;Target=species:rnd-1_family-235|genus:LINE%25252FTad1 2 1099 +
scaffold248|size497523	repeatrunner	protein_match	56751	57596	762	-	.	ID=scaffold248|size497523:hit:50426:1.3.0.0;Name=gi|538540|pir||A40831;Target=gi|538540|pir||A40831 445 726 +
scaffold248|size497523	repeatrunner	match_part	56751	57596	762	-	.	ID=scaffold248|size497523:hsp:95345:1.3.0.0;Parent=scaffold248|size497523:hit:50426:1.3.0.0;Target=gi|538540|pir||A40831 445 726 +
scaffold248|size497523	repeatmasker	match	61022	61381	757	+	.	ID=scaffold248|size497523:hit:50427:1.3.0.0;Name=species:scaffold53|size842038_%2528dbseq-nr_198%2529_%255B103593%252C109546%255D|genus:Unspecified;Target=species:scaffold53|size842038_%2528dbseq-nr_198%2529_%255B103593%252C109546%255D|genus:Unspecified 5726 5954 +
scaffold248|size497523	repeatmasker	match_part	61022	61381	757	+	.	ID=scaffold248|size497523:hsp:95346:1.3.0.0;Parent=scaffold248|size497523:hit:50427:1.3.0.0;Target=species:scaffold53|size842038_%252528dbseq-nr_198%252529_%25255B103593%25252C109546%25255D|genus:Unspecified 5726 5954 +
scaffold248|size497523	repeatmasker	match	62554	62639	590	+	.	ID=scaffold248|size497523:hit:50428:1.3.0.0;Name=species:rnd-1_family-928|genus:Unknown;Target=species:rnd-1_family-928|genus:Unknown 1 86 +
scaffold248|size497523	repeatmasker	match_part	62554	62639	590	+	.	ID=scaffold248|size497523:hsp:95347:1.3.0.0;Parent=scaffold248|size497523:hit:50428:1.3.0.0;Target=species:rnd-1_family-928|genus:Unknown 1 86 +
scaffold248|size497523	repeatmasker	match	63179	64169	1529	+	.	ID=scaffold248|size497523:hit:50429:1.3.0.0;Name=species:genome_2_21882|genus:Unspecified;Target=species:genome_2_21882|genus:Unspecified 1 312 +
scaffold248|size497523	repeatmasker	match_part	63179	64169	1529	+	.	ID=scaffold248|size497523:hsp:95348:1.3.0.0;Parent=scaffold248|size497523:hit:50429:1.3.0.0;Target=species:genome_2_21882|genus:Unspecified 1 312 +
scaffold248|size497523	repeatmasker	match	64252	64967	1205	+	.	ID=scaffold248|size497523:hit:50430:1.3.0.0;Name=species:genome_3_21671|genus:Unspecified;Target=species:genome_3_21671|genus:Unspecified 1 434 +
scaffold248|size497523	repeatmasker	match_part	64252	64967	1205	+	.	ID=scaffold248|size497523:hsp:95349:1.3.0.0;Parent=scaffold248|size497523:hit:50430:1.3.0.0;Target=species:genome_3_21671|genus:Unspecified 1 434 +
scaffold248|size497523	repeatmasker	match	65343	65458	233	+	.	ID=scaffold248|size497523:hit:50431:1.3.0.0;Name=species:scaffold17|size542218_%2528dbseq-nr_435%2529_%255B186261%252C192485%255D|genus:Unspecified;Target=species:scaffold17|size542218_%2528dbseq-nr_435%2529_%255B186261%252C192485%255D|genus:Unspecified 1167 1283 +
scaffold248|size497523	repeatmasker	match_part	65343	65458	233	+	.	ID=scaffold248|size497523:hsp:95350:1.3.0.0;Parent=scaffold248|size497523:hit:50431:1.3.0.0;Target=species:scaffold17|size542218_%252528dbseq-nr_435%252529_%25255B186261%25252C192485%25255D|genus:Unspecified 1167 1283 +
scaffold248|size497523	repeatmasker	match	67777	68040	367	+	.	ID=scaffold248|size497523:hit:50432:1.3.0.0;Name=species:scaffold14|size2522936_%2528dbseq-nr_238%2529_%255B150087%252C155942%255D|genus:Unspecified;Target=species:scaffold14|size2522936_%2528dbseq-nr_238%2529_%255B150087%252C155942%255D|genus:Unspecified 3457 3829 +
scaffold248|size497523	repeatmasker	match_part	67777	68040	367	+	.	ID=scaffold248|size497523:hsp:95351:1.3.0.0;Parent=scaffold248|size497523:hit:50432:1.3.0.0;Target=species:scaffold14|size2522936_%252528dbseq-nr_238%252529_%25255B150087%25252C155942%25255D|genus:Unspecified 3457 3829 +
scaffold248|size497523	repeatmasker	match	70152	71731	1219	+	.	ID=scaffold248|size497523:hit:50433:1.3.0.0;Name=species:genome_3_21671|genus:Unspecified;Target=species:genome_3_21671|genus:Unspecified 1 434 +
scaffold248|size497523	repeatmasker	match_part	70152	71731	1219	+	.	ID=scaffold248|size497523:hsp:95352:1.3.0.0;Parent=scaffold248|size497523:hit:50433:1.3.0.0;Target=species:genome_3_21671|genus:Unspecified 1 434 +
scaffold248|size497523	repeatmasker	match	71809	72124	1923	+	.	ID=scaffold248|size497523:hit:50434:1.3.0.0;Name=species:rnd-1_family-26|genus:Unknown;Target=species:rnd-1_family-26|genus:Unknown 1 324 +
scaffold248|size497523	repeatmasker	match_part	71809	72124	1923	+	.	ID=scaffold248|size497523:hsp:95353:1.3.0.0;Parent=scaffold248|size497523:hit:50434:1.3.0.0;Target=species:rnd-1_family-26|genus:Unknown 1 324 +
scaffold248|size497523	repeatmasker	match	72231	80831	33021	+	.	ID=scaffold248|size497523:hit:50435:1.3.0.0;Name=species:rnd-4_family-169|genus:RC%252FHelitron;Target=species:rnd-4_family-169|genus:RC%252FHelitron 987 7295 +
scaffold248|size497523	repeatmasker	match_part	72231	80831	33021	+	.	ID=scaffold248|size497523:hsp:95354:1.3.0.0;Parent=scaffold248|size497523:hit:50435:1.3.0.0;Target=species:rnd-4_family-169|genus:RC%25252FHelitron 987 7295 +
scaffold248|size497523	repeatmasker	match	80994	86563	10918	+	.	ID=scaffold248|size497523:hit:50436:1.3.0.0;Name=species:rnd-1_family-312|genus:Unknown;Target=species:rnd-1_family-312|genus:Unknown 1 1789 +
scaffold248|size497523	repeatmasker	match_part	80994	86563	10918	+	.	ID=scaffold248|size497523:hsp:95355:1.3.0.0;Parent=scaffold248|size497523:hit:50436:1.3.0.0;Target=species:rnd-1_family-312|genus:Unknown 1 1789 +
scaffold248|size497523	repeatmasker	match	86641	88363	3105	+	.	ID=scaffold248|size497523:hit:50437:1.3.0.0;Name=species:rnd-5_family-505|genus:Unknown;Target=species:rnd-5_family-505|genus:Unknown 17 1124 +
scaffold248|size497523	repeatmasker	match_part	86641	88363	3105	+	.	ID=scaffold248|size497523:hsp:95356:1.3.0.0;Parent=scaffold248|size497523:hit:50437:1.3.0.0;Target=species:rnd-5_family-505|genus:Unknown 17 1124 +
scaffold248|size497523	repeatmasker	match	88405	88675	1005	+	.	ID=scaffold248|size497523:hit:50438:1.3.0.0;Name=species:rnd-1_family-1350|genus:Unknown;Target=species:rnd-1_family-1350|genus:Unknown 45 237 +
scaffold248|size497523	repeatmasker	match_part	88405	88675	1005	+	.	ID=scaffold248|size497523:hsp:95357:1.3.0.0;Parent=scaffold248|size497523:hit:50438:1.3.0.0;Target=species:rnd-1_family-1350|genus:Unknown 45 237 +
scaffold248|size497523	repeatmasker	match	88872	89081	682	+	.	ID=scaffold248|size497523:hit:50439:1.3.0.0;Name=species:rnd-1_family-119|genus:Unknown;Target=species:rnd-1_family-119|genus:Unknown 1 186 +
scaffold248|size497523	repeatmasker	match_part	88872	89081	682	+	.	ID=scaffold248|size497523:hsp:95358:1.3.0.0;Parent=scaffold248|size497523:hit:50439:1.3.0.0;Target=species:rnd-1_family-119|genus:Unknown 1 186 +
scaffold248|size497523	repeatmasker	match	189258	189312	15	+	.	ID=scaffold248|size497523:hit:50440:1.3.0.1;Name=species:%2528TTGATGT%2529n|genus:Simple_repeat;Target=species:%2528TTGATGT%2529n|genus:Simple_repeat 1 56 +
scaffold248|size497523	repeatmasker	match_part	189258	189312	15	+	.	ID=scaffold248|size497523:hsp:95359:1.3.0.1;Parent=scaffold248|size497523:hit:50440:1.3.0.1;Target=species:%252528TTGATGT%252529n|genus:Simple_repeat 1 56 +
scaffold248|size497523	repeatmasker	match	195385	195417	15	+	.	ID=scaffold248|size497523:hit:50441:1.3.0.1;Name=species:%2528CCATCAG%2529n|genus:Simple_repeat;Target=species:%2528CCATCAG%2529n|genus:Simple_repeat 1 37 +
scaffold248|size497523	repeatmasker	match_part	195385	195417	15	+	.	ID=scaffold248|size497523:hsp:95360:1.3.0.1;Parent=scaffold248|size497523:hit:50441:1.3.0.1;Target=species:%252528CCATCAG%252529n|genus:Simple_repeat 1 37 +
scaffold248|size497523	repeatmasker	match	100789	100840	13	+	.	ID=scaffold248|size497523:hit:50442:1.3.0.1;Name=species:%2528CAC%2529n|genus:Simple_repeat;Target=species:%2528CAC%2529n|genus:Simple_repeat 1 49 +
scaffold248|size497523	repeatmasker	match_part	100789	100840	13	+	.	ID=scaffold248|size497523:hsp:95361:1.3.0.1;Parent=scaffold248|size497523:hit:50442:1.3.0.1;Target=species:%252528CAC%252529n|genus:Simple_repeat 1 49 +
scaffold248|size497523	repeatmasker	match	159937	159968	29	+	.	ID=scaffold248|size497523:hit:50443:1.3.0.1;Name=species:%2528AATT%2529n|genus:Simple_repeat;Target=species:%2528AATT%2529n|genus:Simple_repeat 1 32 +
scaffold248|size497523	repeatmasker	match_part	159937	159968	29	+	.	ID=scaffold248|size497523:hsp:95362:1.3.0.1;Parent=scaffold248|size497523:hit:50443:1.3.0.1;Target=species:%252528AATT%252529n|genus:Simple_repeat 1 32 +
scaffold248|size497523	repeatmasker	match	123163	123195	18	+	.	ID=scaffold248|size497523:hit:50444:1.3.0.1;Name=species:GA-rich|genus:Low_complexity;Target=species:GA-rich|genus:Low_complexity 1 33 +
scaffold248|size497523	repeatmasker	match_part	123163	123195	18	+	.	ID=scaffold248|size497523:hsp:95363:1.3.0.1;Parent=scaffold248|size497523:hit:50444:1.3.0.1;Target=species:GA-rich|genus:Low_complexity 1 33 +
scaffold248|size497523	repeatmasker	match	130434	130467	37	+	.	ID=scaffold248|size497523:hit:50445:1.3.0.1;Name=species:%2528AACACT%2529n|genus:Simple_repeat;Target=species:%2528AACACT%2529n|genus:Simple_repeat 1 34 +
scaffold248|size497523	repeatmasker	match_part	130434	130467	37	+	.	ID=scaffold248|size497523:hsp:95364:1.3.0.1;Parent=scaffold248|size497523:hit:50445:1.3.0.1;Target=species:%252528AACACT%252529n|genus:Simple_repeat 1 34 +
scaffold248|size497523	repeatmasker	match	163531	163557	19	+	.	ID=scaffold248|size497523:hit:50446:1.3.0.1;Name=species:%2528GTATG%2529n|genus:Simple_repeat;Target=species:%2528GTATG%2529n|genus:Simple_repeat 1 28 +
scaffold248|size497523	repeatmasker	match_part	163531	163557	19	+	.	ID=scaffold248|size497523:hsp:95365:1.3.0.1;Parent=scaffold248|size497523:hit:50446:1.3.0.1;Target=species:%252528GTATG%252529n|genus:Simple_repeat 1 28 +
scaffold248|size497523	repeatmasker	match	102625	105959	11100	+	.	ID=scaffold248|size497523:hit:50447:1.3.0.1;Name=species:rnd-1_family-374|genus:Unknown;Target=species:rnd-1_family-374|genus:Unknown 1 1537 +
scaffold248|size497523	repeatmasker	match_part	102625	105959	11100	+	.	ID=scaffold248|size497523:hsp:95366:1.3.0.1;Parent=scaffold248|size497523:hit:50447:1.3.0.1;Target=species:rnd-1_family-374|genus:Unknown 1 1537 +
scaffold248|size497523	repeatmasker	match	106424	106686	1422	+	.	ID=scaffold248|size497523:hit:50448:1.3.0.1;Name=species:genome_12_17919|genus:Unspecified;Target=species:genome_12_17919|genus:Unspecified 1 251 +
scaffold248|size497523	repeatmasker	match_part	106424	106686	1422	+	.	ID=scaffold248|size497523:hsp:95367:1.3.0.1;Parent=scaffold248|size497523:hit:50448:1.3.0.1;Target=species:genome_12_17919|genus:Unspecified 1 251 +
scaffold248|size497523	repeatmasker	match	122887	123162	2390	+	.	ID=scaffold248|size497523:hit:50449:1.3.0.1;Name=species:genome_12_864|genus:Unspecified;Target=species:genome_12_864|genus:Unspecified 1 278 +
scaffold248|size497523	repeatmasker	match_part	122887	123162	2390	+	.	ID=scaffold248|size497523:hsp:95368:1.3.0.1;Parent=scaffold248|size497523:hit:50449:1.3.0.1;Target=species:genome_12_864|genus:Unspecified 1 278 +
scaffold248|size497523	repeatmasker	match	123357	127000	14965	+	.	ID=scaffold248|size497523:hit:50450:1.3.0.1;Name=species:rnd-1_family-0|genus:Unknown;Target=species:rnd-1_family-0|genus:Unknown 1 1922 +
scaffold248|size497523	repeatmasker	match_part	123357	127000	14965	+	.	ID=scaffold248|size497523:hsp:95369:1.3.0.1;Parent=scaffold248|size497523:hit:50450:1.3.0.1;Target=species:rnd-1_family-0|genus:Unknown 1 1922 +
scaffold248|size497523	repeatmasker	match	127530	127919	2474	+	.	ID=scaffold248|size497523:hit:50451:1.3.0.1;Name=species:genome_12_7730|genus:Unspecified;Target=species:genome_12_7730|genus:Unspecified 1 373 +
scaffold248|size497523	repeatmasker	match_part	127530	127919	2474	+	.	ID=scaffold248|size497523:hsp:95370:1.3.0.1;Parent=scaffold248|size497523:hit:50451:1.3.0.1;Target=species:genome_12_7730|genus:Unspecified 1 373 +
scaffold248|size497523	repeatmasker	match	131237	131548	1161	+	.	ID=scaffold248|size497523:hit:50452:1.3.0.1;Name=species:rnd-4_family-28|genus:Unknown;Target=species:rnd-4_family-28|genus:Unknown 9 599 +
scaffold248|size497523	repeatmasker	match_part	131237	131548	1161	+	.	ID=scaffold248|size497523:hsp:95371:1.3.0.1;Parent=scaffold248|size497523:hit:50452:1.3.0.1;Target=species:rnd-4_family-28|genus:Unknown 9 599 +
scaffold248|size497523	repeatmasker	match	132183	132292	245	+	.	ID=scaffold248|size497523:hit:50453:1.3.0.1;Name=species:rnd-5_family-2454|genus:DNA%252FPIF-Harbinger;Target=species:rnd-5_family-2454|genus:DNA%252FPIF-Harbinger 1641 1736 +
scaffold248|size497523	repeatmasker	match_part	132183	132292	245	+	.	ID=scaffold248|size497523:hsp:95372:1.3.0.1;Parent=scaffold248|size497523:hit:50453:1.3.0.1;Target=species:rnd-5_family-2454|genus:DNA%25252FPIF-Harbinger 1641 1736 +
scaffold248|size497523	repeatmasker	match	132566	132691	261	+	.	ID=scaffold248|size497523:hit:50454:1.3.0.1;Name=species:rnd-5_family-2454|genus:DNA%252FPIF-Harbinger;Target=species:rnd-5_family-2454|genus:DNA%252FPIF-Harbinger 919 1046 +
scaffold248|size497523	repeatmasker	match_part	132566	132691	261	+	.	ID=scaffold248|size497523:hsp:95373:1.3.0.1;Parent=scaffold248|size497523:hit:50454:1.3.0.1;Target=species:rnd-5_family-2454|genus:DNA%25252FPIF-Harbinger 919 1046 +
scaffold248|size497523	repeatmasker	match	132903	133198	648	+	.	ID=scaffold248|size497523:hit:50455:1.3.0.1;Name=species:rnd-1_family-761|genus:Unknown;Target=species:rnd-1_family-761|genus:Unknown 47 341 +
scaffold248|size497523	repeatmasker	match_part	132903	133198	648	+	.	ID=scaffold248|size497523:hsp:95374:1.3.0.1;Parent=scaffold248|size497523:hit:50455:1.3.0.1;Target=species:rnd-1_family-761|genus:Unknown 47 341 +
scaffold248|size497523	repeatmasker	match	134620	134668	260	+	.	ID=scaffold248|size497523:hit:50456:1.3.0.1;Name=species:rnd-1_family-928|genus:Unknown;Target=species:rnd-1_family-928|genus:Unknown 4 52 +
scaffold248|size497523	repeatmasker	match_part	134620	134668	260	+	.	ID=scaffold248|size497523:hsp:95375:1.3.0.1;Parent=scaffold248|size497523:hit:50456:1.3.0.1;Target=species:rnd-1_family-928|genus:Unknown 4 52 +
scaffold248|size497523	repeatmasker	match	134969	135358	2952	+	.	ID=scaffold248|size497523:hit:50457:1.3.0.1;Name=species:genome_3_19411|genus:Unspecified;Target=species:genome_3_19411|genus:Unspecified 3 390 +
scaffold248|size497523	repeatmasker	match_part	134969	135358	2952	+	.	ID=scaffold248|size497523:hsp:95376:1.3.0.1;Parent=scaffold248|size497523:hit:50457:1.3.0.1;Target=species:genome_3_19411|genus:Unspecified 3 390 +
scaffold248|size497523	repeatmasker	match	139460	140697	5448	+	.	ID=scaffold248|size497523:hit:50458:1.3.0.1;Name=species:rnd-1_family-80|genus:Unknown;Target=species:rnd-1_family-80|genus:Unknown 305 1261 +
scaffold248|size497523	repeatmasker	match_part	139460	140697	5448	+	.	ID=scaffold248|size497523:hsp:95377:1.3.0.1;Parent=scaffold248|size497523:hit:50458:1.3.0.1;Target=species:rnd-1_family-80|genus:Unknown 305 1261 +
scaffold248|size497523	repeatmasker	match	140790	140955	276	+	.	ID=scaffold248|size497523:hit:50459:1.3.0.1;Name=species:rnd-1_family-1121|genus:Unknown;Target=species:rnd-1_family-1121|genus:Unknown 313 408 +
scaffold248|size497523	repeatmasker	match_part	140790	140955	276	+	.	ID=scaffold248|size497523:hsp:95378:1.3.0.1;Parent=scaffold248|size497523:hit:50459:1.3.0.1;Target=species:rnd-1_family-1121|genus:Unknown 313 408 +
scaffold248|size497523	repeatmasker	match	141026	148393	33208	+	.	ID=scaffold248|size497523:hit:50460:1.3.0.1;Name=species:rnd-1_family-173|genus:Unknown;Target=species:rnd-1_family-173|genus:Unknown 1774 6624 +
scaffold248|size497523	repeatmasker	match_part	141026	148393	33208	+	.	ID=scaffold248|size497523:hsp:95379:1.3.0.1;Parent=scaffold248|size497523:hit:50460:1.3.0.1;Target=species:rnd-1_family-173|genus:Unknown 1774 6624 +
scaffold248|size497523	repeatmasker	match	148532	150477	6002	+	.	ID=scaffold248|size497523:hit:50461:1.3.0.1;Name=species:rnd-1_family-41|genus:RC%252FHelitron;Target=species:rnd-1_family-41|genus:RC%252FHelitron 1824 3773 +
scaffold248|size497523	repeatmasker	match_part	148532	150477	6002	+	.	ID=scaffold248|size497523:hsp:95380:1.3.0.1;Parent=scaffold248|size497523:hit:50461:1.3.0.1;Target=species:rnd-1_family-41|genus:RC%25252FHelitron 1824 3773 +
scaffold248|size497523	repeatmasker	match	150557	154784	11012	+	.	ID=scaffold248|size497523:hit:50462:1.3.0.1;Name=species:rnd-4_family-169|genus:RC%252FHelitron;Target=species:rnd-4_family-169|genus:RC%252FHelitron 2075 6052 +
scaffold248|size497523	repeatmasker	match_part	150557	154784	11012	+	.	ID=scaffold248|size497523:hsp:95381:1.3.0.1;Parent=scaffold248|size497523:hit:50462:1.3.0.1;Target=species:rnd-4_family-169|genus:RC%25252FHelitron 2075 6052 +
scaffold248|size497523	repeatmasker	match	154939	155359	762	+	.	ID=scaffold248|size497523:hit:50463:1.3.0.1;Name=species:genome_11_17291|genus:Unspecified;Target=species:genome_11_17291|genus:Unspecified 249 546 +
scaffold248|size497523	repeatmasker	match_part	154939	155359	762	+	.	ID=scaffold248|size497523:hsp:95382:1.3.0.1;Parent=scaffold248|size497523:hit:50463:1.3.0.1;Target=species:genome_11_17291|genus:Unspecified 249 546 +
scaffold248|size497523	repeatmasker	match	155871	156317	3943	+	.	ID=scaffold248|size497523:hit:50464:1.3.0.1;Name=species:genome_3_16611|genus:Unspecified;Target=species:genome_3_16611|genus:Unspecified 1 449 +
scaffold248|size497523	repeatmasker	match_part	155871	156317	3943	+	.	ID=scaffold248|size497523:hsp:95383:1.3.0.1;Parent=scaffold248|size497523:hit:50464:1.3.0.1;Target=species:genome_3_16611|genus:Unspecified 1 449 +
scaffold248|size497523	repeatmasker	match	156392	158021	1274	+	.	ID=scaffold248|size497523:hit:50465:1.3.0.1;Name=species:rnd-1_family-315|genus:Unknown;Target=species:rnd-1_family-315|genus:Unknown 1 442 +
scaffold248|size497523	repeatmasker	match_part	156392	158021	1274	+	.	ID=scaffold248|size497523:hsp:95384:1.3.0.1;Parent=scaffold248|size497523:hit:50465:1.3.0.1;Target=species:rnd-1_family-315|genus:Unknown 1 442 +
scaffold248|size497523	repeatmasker	match	158529	159934	4972	+	.	ID=scaffold248|size497523:hit:50466:1.3.0.1;Name=species:rnd-1_family-280|genus:Unknown;Target=species:rnd-1_family-280|genus:Unknown 1 1327 +
scaffold248|size497523	repeatmasker	match_part	158529	159934	4972	+	.	ID=scaffold248|size497523:hsp:95385:1.3.0.1;Parent=scaffold248|size497523:hit:50466:1.3.0.1;Target=species:rnd-1_family-280|genus:Unknown 1 1327 +
scaffold248|size497523	repeatmasker	match	160019	160505	1043	+	.	ID=scaffold248|size497523:hit:50467:1.3.0.1;Name=species:rnd-1_family-1|genus:Unknown;Target=species:rnd-1_family-1|genus:Unknown 5847 6090 +
scaffold248|size497523	repeatmasker	match_part	160019	160505	1043	+	.	ID=scaffold248|size497523:hsp:95386:1.3.0.1;Parent=scaffold248|size497523:hit:50467:1.3.0.1;Target=species:rnd-1_family-1|genus:Unknown 5847 6090 +
scaffold248|size497523	repeatmasker	match	168053	168644	785	+	.	ID=scaffold248|size497523:hit:50468:1.3.0.1;Name=species:rnd-5_family-5132|genus:Unknown;Target=species:rnd-5_family-5132|genus:Unknown 1624 2090 +
scaffold248|size497523	repeatmasker	match_part	168053	168644	785	+	.	ID=scaffold248|size497523:hsp:95387:1.3.0.1;Parent=scaffold248|size497523:hit:50468:1.3.0.1;Target=species:rnd-5_family-5132|genus:Unknown 1624 2090 +
scaffold248|size497523	repeatmasker	match	169975	170214	617	+	.	ID=scaffold248|size497523:hit:50469:1.3.0.1;Name=species:rnd-1_family-268|genus:Unknown;Target=species:rnd-1_family-268|genus:Unknown 1 240 +
scaffold248|size497523	repeatmasker	match_part	169975	170214	617	+	.	ID=scaffold248|size497523:hsp:95388:1.3.0.1;Parent=scaffold248|size497523:hit:50469:1.3.0.1;Target=species:rnd-1_family-268|genus:Unknown 1 240 +
scaffold248|size497523	repeatmasker	match	170397	170834	852	+	.	ID=scaffold248|size497523:hit:50470:1.3.0.1;Name=species:genome_10_3662|genus:Unspecified;Target=species:genome_10_3662|genus:Unspecified 146 618 +
scaffold248|size497523	repeatmasker	match_part	170397	170834	852	+	.	ID=scaffold248|size497523:hsp:95389:1.3.0.1;Parent=scaffold248|size497523:hit:50470:1.3.0.1;Target=species:genome_10_3662|genus:Unspecified 146 618 +
scaffold248|size497523	repeatmasker	match	170876	171192	1278	+	.	ID=scaffold248|size497523:hit:50471:1.3.0.1;Name=species:rnd-1_family-488|genus:Unknown;Target=species:rnd-1_family-488|genus:Unknown 65 387 +
scaffold248|size497523	repeatmasker	match_part	170876	171192	1278	+	.	ID=scaffold248|size497523:hsp:95390:1.3.0.1;Parent=scaffold248|size497523:hit:50471:1.3.0.1;Target=species:rnd-1_family-488|genus:Unknown 65 387 +
scaffold248|size497523	repeatmasker	match	171515	171635	343	+	.	ID=scaffold248|size497523:hit:50472:1.3.0.1;Name=species:rnd-1_family-248|genus:Unknown;Target=species:rnd-1_family-248|genus:Unknown 114 212 +
scaffold248|size497523	repeatmasker	match_part	171515	171635	343	+	.	ID=scaffold248|size497523:hsp:95391:1.3.0.1;Parent=scaffold248|size497523:hit:50472:1.3.0.1;Target=species:rnd-1_family-248|genus:Unknown 114 212 +
scaffold248|size497523	repeatmasker	match	171863	171945	395	+	.	ID=scaffold248|size497523:hit:50473:1.3.0.1;Name=species:rnd-5_family-142|genus:Unknown;Target=species:rnd-5_family-142|genus:Unknown 669 749 +
scaffold248|size497523	repeatmasker	match_part	171863	171945	395	+	.	ID=scaffold248|size497523:hsp:95392:1.3.0.1;Parent=scaffold248|size497523:hit:50473:1.3.0.1;Target=species:rnd-5_family-142|genus:Unknown 669 749 +
scaffold248|size497523	repeatmasker	match	172659	172879	391	+	.	ID=scaffold248|size497523:hit:50474:1.3.0.1;Name=species:rnd-4_family-1505|genus:Unknown;Target=species:rnd-4_family-1505|genus:Unknown 395 630 +
scaffold248|size497523	repeatmasker	match_part	172659	172879	391	+	.	ID=scaffold248|size497523:hsp:95393:1.3.0.1;Parent=scaffold248|size497523:hit:50474:1.3.0.1;Target=species:rnd-4_family-1505|genus:Unknown 395 630 +
scaffold248|size497523	repeatmasker	match	174520	175752	9646	+	.	ID=scaffold248|size497523:hit:50475:1.3.0.1;Name=species:genome_6_9300|genus:Unspecified;Target=species:genome_6_9300|genus:Unspecified 6 1222 +
scaffold248|size497523	repeatmasker	match_part	174520	175752	9646	+	.	ID=scaffold248|size497523:hsp:95394:1.3.0.1;Parent=scaffold248|size497523:hit:50475:1.3.0.1;Target=species:genome_6_9300|genus:Unspecified 6 1222 +
scaffold248|size497523	repeatmasker	match	175807	176800	4626	+	.	ID=scaffold248|size497523:hit:50476:1.3.0.1;Name=species:rnd-1_family-84|genus:Unknown;Target=species:rnd-1_family-84|genus:Unknown 4 654 +
scaffold248|size497523	repeatmasker	match_part	175807	176800	4626	+	.	ID=scaffold248|size497523:hsp:95395:1.3.0.1;Parent=scaffold248|size497523:hit:50476:1.3.0.1;Target=species:rnd-1_family-84|genus:Unknown 4 654 +
scaffold248|size497523	repeatmasker	match	179383	179882	355	+	.	ID=scaffold248|size497523:hit:50477:1.3.0.1;Name=species:rnd-1_family-363|genus:Unknown;Target=species:rnd-1_family-363|genus:Unknown 1 521 +
scaffold248|size497523	repeatmasker	match_part	179383	179882	355	+	.	ID=scaffold248|size497523:hsp:95396:1.3.0.1;Parent=scaffold248|size497523:hit:50477:1.3.0.1;Target=species:rnd-1_family-363|genus:Unknown 1 521 +
scaffold248|size497523	repeatmasker	match	180913	181745	3389	+	.	ID=scaffold248|size497523:hit:50478:1.3.0.1;Name=species:rnd-5_family-1698|genus:Unknown;Target=species:rnd-5_family-1698|genus:Unknown 1 565 +
scaffold248|size497523	repeatmasker	match_part	180913	181745	3389	+	.	ID=scaffold248|size497523:hsp:95397:1.3.0.1;Parent=scaffold248|size497523:hit:50478:1.3.0.1;Target=species:rnd-5_family-1698|genus:Unknown 1 565 +
scaffold248|size497523	repeatmasker	match	182006	182756	633	+	.	ID=scaffold248|size497523:hit:50479:1.3.0.1;Name=species:rnd-1_family-328|genus:Unknown;Target=species:rnd-1_family-328|genus:Unknown 628 1374 +
scaffold248|size497523	repeatmasker	match_part	182006	182756	633	+	.	ID=scaffold248|size497523:hsp:95398:1.3.0.1;Parent=scaffold248|size497523:hit:50479:1.3.0.1;Target=species:rnd-1_family-328|genus:Unknown 628 1374 +
scaffold248|size497523	repeatmasker	match	183139	184167	2000	+	.	ID=scaffold248|size497523:hit:50480:1.3.0.1;Name=species:rnd-1_family-222|genus:DNA%252FhAT-Tag1;Target=species:rnd-1_family-222|genus:DNA%252FhAT-Tag1 1 1705 +
scaffold248|size497523	repeatmasker	match_part	183139	184167	2000	+	.	ID=scaffold248|size497523:hsp:95399:1.3.0.1;Parent=scaffold248|size497523:hit:50480:1.3.0.1;Target=species:rnd-1_family-222|genus:DNA%25252FhAT-Tag1 1 1705 +
scaffold248|size497523	repeatmasker	match	184744	185741	4406	+	.	ID=scaffold248|size497523:hit:50481:1.3.0.1;Name=species:rnd-1_family-2|genus:Unknown;Target=species:rnd-1_family-2|genus:Unknown 184 1092 +
scaffold248|size497523	repeatmasker	match_part	184744	185741	4406	+	.	ID=scaffold248|size497523:hsp:95400:1.3.0.1;Parent=scaffold248|size497523:hit:50481:1.3.0.1;Target=species:rnd-1_family-2|genus:Unknown 184 1092 +
scaffold248|size497523	repeatmasker	match	185868	185943	250	+	.	ID=scaffold248|size497523:hit:50482:1.3.0.1;Name=species:genome_1_4786|genus:Unspecified;Target=species:genome_1_4786|genus:Unspecified 4 81 +
scaffold248|size497523	repeatmasker	match_part	185868	185943	250	+	.	ID=scaffold248|size497523:hsp:95401:1.3.0.1;Parent=scaffold248|size497523:hit:50482:1.3.0.1;Target=species:genome_1_4786|genus:Unspecified 4 81 +
scaffold248|size497523	repeatmasker	match	293048	293129	18	+	.	ID=scaffold248|size497523:hit:50483:1.3.0.2;Name=species:%2528TCG%2529n|genus:Simple_repeat;Target=species:%2528TCG%2529n|genus:Simple_repeat 1 82 +
scaffold248|size497523	repeatmasker	match_part	293048	293129	18	+	.	ID=scaffold248|size497523:hsp:95402:1.3.0.2;Parent=scaffold248|size497523:hit:50483:1.3.0.2;Target=species:%252528TCG%252529n|genus:Simple_repeat 1 82 +
scaffold248|size497523	repeatmasker	match	215227	217771	1380	+	.	ID=scaffold248|size497523:hit:50484:1.3.0.2;Name=species:%2528GTGTGTT%2529n|genus:Simple_repeat;Target=species:%2528GTGTGTT%2529n|genus:Simple_repeat 1 2526 +
scaffold248|size497523	repeatmasker	match_part	215227	217771	1380	+	.	ID=scaffold248|size497523:hsp:95403:1.3.0.2;Parent=scaffold248|size497523:hit:50484:1.3.0.2;Target=species:%252528GTGTGTT%252529n|genus:Simple_repeat 1 2526 +
scaffold248|size497523	repeatmasker	match	207670	207853	123	+	.	ID=scaffold248|size497523:hit:50485:1.3.0.2;Name=species:%2528CTGCTACTA%2529n|genus:Simple_repeat;Target=species:%2528CTGCTACTA%2529n|genus:Simple_repeat 1 181 +
scaffold248|size497523	repeatmasker	match_part	207670	207853	123	+	.	ID=scaffold248|size497523:hsp:95404:1.3.0.2;Parent=scaffold248|size497523:hit:50485:1.3.0.2;Target=species:%252528CTGCTACTA%252529n|genus:Simple_repeat 1 181 +
scaffold248|size497523	repeatmasker	match	293386	293427	16	+	.	ID=scaffold248|size497523:hit:50486:1.3.0.2;Name=species:%2528GGTGTT%2529n|genus:Simple_repeat;Target=species:%2528GGTGTT%2529n|genus:Simple_repeat 1 42 +
scaffold248|size497523	repeatmasker	match_part	293386	293427	16	+	.	ID=scaffold248|size497523:hsp:95405:1.3.0.2;Parent=scaffold248|size497523:hit:50486:1.3.0.2;Target=species:%252528GGTGTT%252529n|genus:Simple_repeat 1 42 +
scaffold248|size497523	repeatmasker	match	256880	257676	409	+	.	ID=scaffold248|size497523:hit:50487:1.3.0.2;Name=species:GA-rich|genus:Low_complexity;Target=species:GA-rich|genus:Low_complexity 1 794 +
scaffold248|size497523	repeatmasker	match_part	256880	257676	409	+	.	ID=scaffold248|size497523:hsp:95406:1.3.0.2;Parent=scaffold248|size497523:hit:50487:1.3.0.2;Target=species:GA-rich|genus:Low_complexity 1 794 +
scaffold248|size497523	repeatmasker	match	296448	296490	16	+	.	ID=scaffold248|size497523:hit:50488:1.3.0.2;Name=species:GA-rich|genus:Low_complexity;Target=species:GA-rich|genus:Low_complexity 1 42 +
scaffold248|size497523	repeatmasker	match_part	296448	296490	16	+	.	ID=scaffold248|size497523:hsp:95407:1.3.0.2;Parent=scaffold248|size497523:hit:50488:1.3.0.2;Target=species:GA-rich|genus:Low_complexity 1 42 +
scaffold248|size497523	repeatmasker	match	201249	201273	16	+	.	ID=scaffold248|size497523:hit:50489:1.3.0.2;Name=species:%2528CAA%2529n|genus:Simple_repeat;Target=species:%2528CAA%2529n|genus:Simple_repeat 1 25 +
scaffold248|size497523	repeatmasker	match_part	201249	201273	16	+	.	ID=scaffold248|size497523:hsp:95408:1.3.0.2;Parent=scaffold248|size497523:hit:50489:1.3.0.2;Target=species:%252528CAA%252529n|genus:Simple_repeat 1 25 +
scaffold248|size497523	repeatmasker	match	289920	289961	26	+	.	ID=scaffold248|size497523:hit:50490:1.3.0.2;Name=species:%2528CAA%2529n|genus:Simple_repeat;Target=species:%2528CAA%2529n|genus:Simple_repeat 1 42 +
scaffold248|size497523	repeatmasker	match_part	289920	289961	26	+	.	ID=scaffold248|size497523:hsp:95409:1.3.0.2;Parent=scaffold248|size497523:hit:50490:1.3.0.2;Target=species:%252528CAA%252529n|genus:Simple_repeat 1 42 +
scaffold248|size497523	repeatmasker	match	269575	269622	20	+	.	ID=scaffold248|size497523:hit:50491:1.3.0.2;Name=species:%2528ATGGCG%2529n|genus:Simple_repeat;Target=species:%2528ATGGCG%2529n|genus:Simple_repeat 1 48 +
scaffold248|size497523	repeatmasker	match_part	269575	269622	20	+	.	ID=scaffold248|size497523:hsp:95410:1.3.0.2;Parent=scaffold248|size497523:hit:50491:1.3.0.2;Target=species:%252528ATGGCG%252529n|genus:Simple_repeat 1 48 +
scaffold248|size497523	repeatmasker	match	250423	250449	14	+	.	ID=scaffold248|size497523:hit:50492:1.3.0.2;Name=species:%2528TGGAC%2529n|genus:Simple_repeat;Target=species:%2528TGGAC%2529n|genus:Simple_repeat 1 27 +
scaffold248|size497523	repeatmasker	match_part	250423	250449	14	+	.	ID=scaffold248|size497523:hsp:95411:1.3.0.2;Parent=scaffold248|size497523:hit:50492:1.3.0.2;Target=species:%252528TGGAC%252529n|genus:Simple_repeat 1 27 +
scaffold248|size497523	repeatmasker	match	211132	211216	79	+	.	ID=scaffold248|size497523:hit:50493:1.3.0.2;Name=species:%2528TG%2529n|genus:Simple_repeat;Target=species:%2528TG%2529n|genus:Simple_repeat 1 90 +
scaffold248|size497523	repeatmasker	match_part	211132	211216	79	+	.	ID=scaffold248|size497523:hsp:95412:1.3.0.2;Parent=scaffold248|size497523:hit:50493:1.3.0.2;Target=species:%252528TG%252529n|genus:Simple_repeat 1 90 +
scaffold248|size497523	repeatmasker	match	269408	269461	23	+	.	ID=scaffold248|size497523:hit:50494:1.3.0.2;Name=species:%2528CA%2529n|genus:Simple_repeat;Target=species:%2528CA%2529n|genus:Simple_repeat 1 53 +
scaffold248|size497523	repeatmasker	match_part	269408	269461	23	+	.	ID=scaffold248|size497523:hsp:95413:1.3.0.2;Parent=scaffold248|size497523:hit:50494:1.3.0.2;Target=species:%252528CA%252529n|genus:Simple_repeat 1 53 +
scaffold248|size497523	repeatmasker	match	207856	208043	65	+	.	ID=scaffold248|size497523:hit:50495:1.3.0.2;Name=species:%2528CCACTG%2529n|genus:Simple_repeat;Target=species:%2528CCACTG%2529n|genus:Simple_repeat 1 192 +
scaffold248|size497523	repeatmasker	match_part	207856	208043	65	+	.	ID=scaffold248|size497523:hsp:95414:1.3.0.2;Parent=scaffold248|size497523:hit:50495:1.3.0.2;Target=species:%252528CCACTG%252529n|genus:Simple_repeat 1 192 +
scaffold248|size497523	repeatmasker	match	291594	291670	16	+	.	ID=scaffold248|size497523:hit:50496:1.3.0.2;Name=species:%2528TCTCCT%2529n|genus:Simple_repeat;Target=species:%2528TCTCCT%2529n|genus:Simple_repeat 1 76 +
scaffold248|size497523	repeatmasker	match_part	291594	291670	16	+	.	ID=scaffold248|size497523:hsp:95415:1.3.0.2;Parent=scaffold248|size497523:hit:50496:1.3.0.2;Target=species:%252528TCTCCT%252529n|genus:Simple_repeat 1 76 +
scaffold248|size497523	repeatmasker	match	208044	208214	178	+	.	ID=scaffold248|size497523:hit:50497:1.3.0.2;Name=species:%2528CTA%2529n|genus:Simple_repeat;Target=species:%2528CTA%2529n|genus:Simple_repeat 1 170 +
scaffold248|size497523	repeatmasker	match_part	208044	208214	178	+	.	ID=scaffold248|size497523:hsp:95416:1.3.0.2;Parent=scaffold248|size497523:hit:50497:1.3.0.2;Target=species:%252528CTA%252529n|genus:Simple_repeat 1 170 +
scaffold248|size497523	repeatmasker	match	289974	289995	13	+	.	ID=scaffold248|size497523:hit:50498:1.3.0.2;Name=species:%2528GCA%2529n|genus:Simple_repeat;Target=species:%2528GCA%2529n|genus:Simple_repeat 1 22 +
scaffold248|size497523	repeatmasker	match_part	289974	289995	13	+	.	ID=scaffold248|size497523:hsp:95417:1.3.0.2;Parent=scaffold248|size497523:hit:50498:1.3.0.2;Target=species:%252528GCA%252529n|genus:Simple_repeat 1 22 +
scaffold248|size497523	repeatmasker	match	267973	268001	17	+	.	ID=scaffold248|size497523:hit:50499:1.3.0.2;Name=species:%2528ATTA%2529n|genus:Simple_repeat;Target=species:%2528ATTA%2529n|genus:Simple_repeat 1 29 +
scaffold248|size497523	repeatmasker	match_part	267973	268001	17	+	.	ID=scaffold248|size497523:hsp:95418:1.3.0.2;Parent=scaffold248|size497523:hit:50499:1.3.0.2;Target=species:%252528ATTA%252529n|genus:Simple_repeat 1 29 +
scaffold248|size497523	repeatmasker	match	278663	278702	40	+	.	ID=scaffold248|size497523:hit:50500:1.3.0.2;Name=species:%2528TCTTCC%2529n|genus:Simple_repeat;Target=species:%2528TCTTCC%2529n|genus:Simple_repeat 1 41 +
scaffold248|size497523	repeatmasker	match_part	278663	278702	40	+	.	ID=scaffold248|size497523:hsp:95419:1.3.0.2;Parent=scaffold248|size497523:hit:50500:1.3.0.2;Target=species:%252528TCTTCC%252529n|genus:Simple_repeat 1 41 +
scaffold248|size497523	repeatmasker	match	284875	284982	107	+	.	ID=scaffold248|size497523:hit:50501:1.3.0.2;Name=species:%2528TCTTCC%2529n|genus:Simple_repeat;Target=species:%2528TCTTCC%2529n|genus:Simple_repeat 1 110 +
scaffold248|size497523	repeatmasker	match_part	284875	284982	107	+	.	ID=scaffold248|size497523:hsp:95420:1.3.0.2;Parent=scaffold248|size497523:hit:50501:1.3.0.2;Target=species:%252528TCTTCC%252529n|genus:Simple_repeat 1 110 +
scaffold248|size497523	repeatmasker	match	284793	284855	27	+	.	ID=scaffold248|size497523:hit:50502:1.3.0.2;Name=species:%2528TTCTTT%2529n|genus:Simple_repeat;Target=species:%2528TTCTTT%2529n|genus:Simple_repeat 1 64 +
scaffold248|size497523	repeatmasker	match_part	284793	284855	27	+	.	ID=scaffold248|size497523:hsp:95421:1.3.0.2;Parent=scaffold248|size497523:hit:50502:1.3.0.2;Target=species:%252528TTCTTT%252529n|genus:Simple_repeat 1 64 +
scaffold248|size497523	repeatmasker	match	290823	290841	12	+	.	ID=scaffold248|size497523:hit:50503:1.3.0.2;Name=species:%2528AAG%2529n|genus:Simple_repeat;Target=species:%2528AAG%2529n|genus:Simple_repeat 1 19 +
scaffold248|size497523	repeatmasker	match_part	290823	290841	12	+	.	ID=scaffold248|size497523:hsp:95422:1.3.0.2;Parent=scaffold248|size497523:hit:50503:1.3.0.2;Target=species:%252528AAG%252529n|genus:Simple_repeat 1 19 +
scaffold248|size497523	repeatmasker	match	207039	207213	324	+	.	ID=scaffold248|size497523:hit:50504:1.3.0.2;Name=species:rnd-1_family-928|genus:Unknown;Target=species:rnd-1_family-928|genus:Unknown 4 83 +
scaffold248|size497523	repeatmasker	match_part	207039	207213	324	+	.	ID=scaffold248|size497523:hsp:95423:1.3.0.2;Parent=scaffold248|size497523:hit:50504:1.3.0.2;Target=species:rnd-1_family-928|genus:Unknown 4 83 +
scaffold248|size497523	repeatmasker	match	208217	209449	2036	+	.	ID=scaffold248|size497523:hit:50505:1.3.0.2;Name=species:rnd-1_family-542|genus:Unknown;Target=species:rnd-1_family-542|genus:Unknown 1 357 +
scaffold248|size497523	repeatmasker	match_part	208217	209449	2036	+	.	ID=scaffold248|size497523:hsp:95424:1.3.0.2;Parent=scaffold248|size497523:hit:50505:1.3.0.2;Target=species:rnd-1_family-542|genus:Unknown 1 357 +
scaffold248|size497523	repeatmasker	match	209539	210926	4391	+	.	ID=scaffold248|size497523:hit:50506:1.3.0.2;Name=species:rnd-5_family-819|genus:Unknown;Target=species:rnd-5_family-819|genus:Unknown 1 814 +
scaffold248|size497523	repeatmasker	match_part	209539	210926	4391	+	.	ID=scaffold248|size497523:hsp:95425:1.3.0.2;Parent=scaffold248|size497523:hit:50506:1.3.0.2;Target=species:rnd-5_family-819|genus:Unknown 1 814 +
scaffold248|size497523	repeatmasker	match	211217	211451	1697	+	.	ID=scaffold248|size497523:hit:50507:1.3.0.2;Name=species:rnd-1_family-850|genus:LINE%252FCRE-II;Target=species:rnd-1_family-850|genus:LINE%252FCRE-II 1 251 +
scaffold248|size497523	repeatmasker	match_part	211217	211451	1697	+	.	ID=scaffold248|size497523:hsp:95426:1.3.0.2;Parent=scaffold248|size497523:hit:50507:1.3.0.2;Target=species:rnd-1_family-850|genus:LINE%25252FCRE-II 1 251 +
scaffold248|size497523	repeatmasker	match	212699	213296	3723	+	.	ID=scaffold248|size497523:hit:50508:1.3.0.2;Name=species:rnd-1_family-941|genus:LINE%252FCRE-II;Target=species:rnd-1_family-941|genus:LINE%252FCRE-II 1049 1687 +
scaffold248|size497523	repeatmasker	match_part	212699	213296	3723	+	.	ID=scaffold248|size497523:hsp:95427:1.3.0.2;Parent=scaffold248|size497523:hit:50508:1.3.0.2;Target=species:rnd-1_family-941|genus:LINE%25252FCRE-II 1049 1687 +
scaffold248|size497523	repeatmasker	match	213794	215226	6135	+	.	ID=scaffold248|size497523:hit:50509:1.3.0.2;Name=species:rnd-1_family-681|genus:Unknown;Target=species:rnd-1_family-681|genus:Unknown 1 1101 +
scaffold248|size497523	repeatmasker	match_part	213794	215226	6135	+	.	ID=scaffold248|size497523:hsp:95428:1.3.0.2;Parent=scaffold248|size497523:hit:50509:1.3.0.2;Target=species:rnd-1_family-681|genus:Unknown 1 1101 +
scaffold248|size497523	repeatmasker	match	223822	224037	308	+	.	ID=scaffold248|size497523:hit:50510:1.3.0.2;Name=species:scaffold122|size482992_%2528dbseq-nr_654%2529_%255B248621%252C254518%255D|genus:Unspecified;Target=species:scaffold122|size482992_%2528dbseq-nr_654%2529_%255B248621%252C254518%255D|genus:Unspecified 204 411 +
scaffold248|size497523	repeatmasker	match_part	223822	224037	308	+	.	ID=scaffold248|size497523:hsp:95429:1.3.0.2;Parent=scaffold248|size497523:hit:50510:1.3.0.2;Target=species:scaffold122|size482992_%252528dbseq-nr_654%252529_%25255B248621%25252C254518%25255D|genus:Unspecified 204 411 +
scaffold248|size497523	repeatmasker	match	224134	224317	787	+	.	ID=scaffold248|size497523:hit:50511:1.3.0.2;Name=species:scaffold122|size482992_%2528dbseq-nr_654%2529_%255B248621%252C254518%255D|genus:Unspecified;Target=species:scaffold122|size482992_%2528dbseq-nr_654%2529_%255B248621%252C254518%255D|genus:Unspecified 1 184 +
scaffold248|size497523	repeatmasker	match_part	224134	224317	787	+	.	ID=scaffold248|size497523:hsp:95430:1.3.0.2;Parent=scaffold248|size497523:hit:50511:1.3.0.2;Target=species:scaffold122|size482992_%252528dbseq-nr_654%252529_%25255B248621%25252C254518%25255D|genus:Unspecified 1 184 +
scaffold248|size497523	repeatmasker	match	224805	239845	6995	+	.	ID=scaffold248|size497523:hit:50512:1.3.0.2;Name=species:rnd-1_family-276|genus:Unknown;Target=species:rnd-1_family-276|genus:Unknown 528 1566 +
scaffold248|size497523	repeatmasker	match_part	224805	239845	6995	+	.	ID=scaffold248|size497523:hsp:95431:1.3.0.2;Parent=scaffold248|size497523:hit:50512:1.3.0.2;Target=species:rnd-1_family-276|genus:Unknown 528 1566 +
scaffold248|size497523	repeatmasker	match	239989	240707	4648	+	.	ID=scaffold248|size497523:hit:50513:1.3.0.2;Name=species:rnd-1_family-374|genus:Unknown;Target=species:rnd-1_family-374|genus:Unknown 825 1537 +
scaffold248|size497523	repeatmasker	match_part	239989	240707	4648	+	.	ID=scaffold248|size497523:hsp:95432:1.3.0.2;Parent=scaffold248|size497523:hit:50513:1.3.0.2;Target=species:rnd-1_family-374|genus:Unknown 825 1537 +
scaffold248|size497523	repeatmasker	match	240834	241174	1351	+	.	ID=scaffold248|size497523:hit:50514:1.3.0.2;Name=species:rnd-1_family-311|genus:Unknown;Target=species:rnd-1_family-311|genus:Unknown 1017 1305 +
scaffold248|size497523	repeatmasker	match_part	240834	241174	1351	+	.	ID=scaffold248|size497523:hsp:95433:1.3.0.2;Parent=scaffold248|size497523:hit:50514:1.3.0.2;Target=species:rnd-1_family-311|genus:Unknown 1017 1305 +
scaffold248|size497523	repeatmasker	match	246722	247683	2548	+	.	ID=scaffold248|size497523:hit:50515:1.3.0.2;Name=species:rnd-1_family-509|genus:Unknown;Target=species:rnd-1_family-509|genus:Unknown 1 1113 +
scaffold248|size497523	repeatmasker	match_part	246722	247683	2548	+	.	ID=scaffold248|size497523:hsp:95434:1.3.0.2;Parent=scaffold248|size497523:hit:50515:1.3.0.2;Target=species:rnd-1_family-509|genus:Unknown 1 1113 +
scaffold248|size497523	repeatmasker	match	247826	248273	1068	+	.	ID=scaffold248|size497523:hit:50516:1.3.0.2;Name=species:rnd-1_family-911|genus:Unknown;Target=species:rnd-1_family-911|genus:Unknown 31 477 +
scaffold248|size497523	repeatmasker	match_part	247826	248273	1068	+	.	ID=scaffold248|size497523:hsp:95435:1.3.0.2;Parent=scaffold248|size497523:hit:50516:1.3.0.2;Target=species:rnd-1_family-911|genus:Unknown 31 477 +
scaffold248|size497523	repeatmasker	match	248468	249554	2872	+	.	ID=scaffold248|size497523:hit:50517:1.3.0.2;Name=species:rnd-5_family-2867|genus:Unknown;Target=species:rnd-5_family-2867|genus:Unknown 1 530 +
scaffold248|size497523	repeatmasker	match_part	248468	249554	2872	+	.	ID=scaffold248|size497523:hsp:95436:1.3.0.2;Parent=scaffold248|size497523:hit:50517:1.3.0.2;Target=species:rnd-5_family-2867|genus:Unknown 1 530 +
scaffold248|size497523	repeatmasker	match	250542	255248	16107	+	.	ID=scaffold248|size497523:hit:50518:1.3.0.2;Name=species:rnd-1_family-1|genus:Unknown;Target=species:rnd-1_family-1|genus:Unknown 8088 10386 +
scaffold248|size497523	repeatmasker	match_part	250542	255248	16107	+	.	ID=scaffold248|size497523:hsp:95437:1.3.0.2;Parent=scaffold248|size497523:hit:50518:1.3.0.2;Target=species:rnd-1_family-1|genus:Unknown 8088 10386 +
scaffold248|size497523	repeatmasker	match	256252	256879	3834	+	.	ID=scaffold248|size497523:hit:50519:1.3.0.2;Name=species:rnd-1_family-35|genus:Unknown;Target=species:rnd-1_family-35|genus:Unknown 23 537 +
scaffold248|size497523	repeatmasker	match_part	256252	256879	3834	+	.	ID=scaffold248|size497523:hsp:95438:1.3.0.2;Parent=scaffold248|size497523:hit:50519:1.3.0.2;Target=species:rnd-1_family-35|genus:Unknown 23 537 +
scaffold248|size497523	repeatmasker	match	257677	258010	995	+	.	ID=scaffold248|size497523:hit:50520:1.3.0.2;Name=species:rnd-1_family-1021|genus:Unknown;Target=species:rnd-1_family-1021|genus:Unknown 30 186 +
scaffold248|size497523	repeatmasker	match_part	257677	258010	995	+	.	ID=scaffold248|size497523:hsp:95439:1.3.0.2;Parent=scaffold248|size497523:hit:50520:1.3.0.2;Target=species:rnd-1_family-1021|genus:Unknown 30 186 +
scaffold248|size497523	repeatmasker	match	258470	259077	5097	+	.	ID=scaffold248|size497523:hit:50521:1.3.0.2;Name=species:genome_5_2387|genus:Unspecified;Target=species:genome_5_2387|genus:Unspecified 1 631 +
scaffold248|size497523	repeatmasker	match_part	258470	259077	5097	+	.	ID=scaffold248|size497523:hsp:95440:1.3.0.2;Parent=scaffold248|size497523:hit:50521:1.3.0.2;Target=species:genome_5_2387|genus:Unspecified 1 631 +
scaffold248|size497523	repeatmasker	match	260365	262573	6549	+	.	ID=scaffold248|size497523:hit:50522:1.3.0.2;Name=species:rnd-1_family-291|genus:Unknown;Target=species:rnd-1_family-291|genus:Unknown 10 935 +
scaffold248|size497523	repeatmasker	match_part	260365	262573	6549	+	.	ID=scaffold248|size497523:hsp:95441:1.3.0.2;Parent=scaffold248|size497523:hit:50522:1.3.0.2;Target=species:rnd-1_family-291|genus:Unknown 10 935 +
scaffold248|size497523	repeatmasker	match	262700	262881	1012	+	.	ID=scaffold248|size497523:hit:50523:1.3.0.2;Name=species:rnd-1_family-1127|genus:Unknown;Target=species:rnd-1_family-1127|genus:Unknown 1 184 +
scaffold248|size497523	repeatmasker	match_part	262700	262881	1012	+	.	ID=scaffold248|size497523:hsp:95442:1.3.0.2;Parent=scaffold248|size497523:hit:50523:1.3.0.2;Target=species:rnd-1_family-1127|genus:Unknown 1 184 +
scaffold248|size497523	repeatmasker	match	263253	265164	3744	+	.	ID=scaffold248|size497523:hit:50524:1.3.0.2;Name=species:rnd-1_family-937|genus:Unknown;Target=species:rnd-1_family-937|genus:Unknown 1 1212 +
scaffold248|size497523	repeatmasker	match_part	263253	265164	3744	+	.	ID=scaffold248|size497523:hsp:95443:1.3.0.2;Parent=scaffold248|size497523:hit:50524:1.3.0.2;Target=species:rnd-1_family-937|genus:Unknown 1 1212 +
scaffold248|size497523	repeatmasker	match	265236	265643	1223	+	.	ID=scaffold248|size497523:hit:50525:1.3.0.2;Name=species:rnd-1_family-469|genus:Unknown;Target=species:rnd-1_family-469|genus:Unknown 545 749 +
scaffold248|size497523	repeatmasker	match_part	265236	265643	1223	+	.	ID=scaffold248|size497523:hsp:95444:1.3.0.2;Parent=scaffold248|size497523:hit:50525:1.3.0.2;Target=species:rnd-1_family-469|genus:Unknown 545 749 +
scaffold248|size497523	repeatmasker	match	265699	266955	5877	+	.	ID=scaffold248|size497523:hit:50526:1.3.0.2;Name=species:rnd-1_family-469|genus:Unknown;Target=species:rnd-1_family-469|genus:Unknown 1 1366 +
scaffold248|size497523	repeatmasker	match_part	265699	266955	5877	+	.	ID=scaffold248|size497523:hsp:95445:1.3.0.2;Parent=scaffold248|size497523:hit:50526:1.3.0.2;Target=species:rnd-1_family-469|genus:Unknown 1 1366 +
scaffold248|size497523	repeatmasker	match	267072	267621	2801	+	.	ID=scaffold248|size497523:hit:50527:1.3.0.2;Name=species:genome_1_5829|genus:Unspecified;Target=species:genome_1_5829|genus:Unspecified 117 551 +
scaffold248|size497523	repeatmasker	match_part	267072	267621	2801	+	.	ID=scaffold248|size497523:hsp:95446:1.3.0.2;Parent=scaffold248|size497523:hit:50527:1.3.0.2;Target=species:genome_1_5829|genus:Unspecified 117 551 +
scaffold248|size497523	repeatmasker	match	267733	267968	1682	+	.	ID=scaffold248|size497523:hit:50528:1.3.0.2;Name=species:rnd-1_family-369|genus:Unknown;Target=species:rnd-1_family-369|genus:Unknown 1 240 +
scaffold248|size497523	repeatmasker	match_part	267733	267968	1682	+	.	ID=scaffold248|size497523:hsp:95447:1.3.0.2;Parent=scaffold248|size497523:hit:50528:1.3.0.2;Target=species:rnd-1_family-369|genus:Unknown 1 240 +
scaffold248|size497523	repeatmasker	match	268014	269064	8133	+	.	ID=scaffold248|size497523:hit:50529:1.3.0.2;Name=species:rnd-1_family-369|genus:Unknown;Target=species:rnd-1_family-369|genus:Unknown 238 1289 +
scaffold248|size497523	repeatmasker	match_part	268014	269064	8133	+	.	ID=scaffold248|size497523:hsp:95448:1.3.0.2;Parent=scaffold248|size497523:hit:50529:1.3.0.2;Target=species:rnd-1_family-369|genus:Unknown 238 1289 +
scaffold248|size497523	repeatmasker	match	270685	271132	1317	+	.	ID=scaffold248|size497523:hit:50530:1.3.0.2;Name=species:rnd-1_family-847|genus:Unknown;Target=species:rnd-1_family-847|genus:Unknown 29 313 +
scaffold248|size497523	repeatmasker	match_part	270685	271132	1317	+	.	ID=scaffold248|size497523:hsp:95449:1.3.0.2;Parent=scaffold248|size497523:hit:50530:1.3.0.2;Target=species:rnd-1_family-847|genus:Unknown 29 313 +
scaffold248|size497523	repeatmasker	match	275962	277282	2846	+	.	ID=scaffold248|size497523:hit:50531:1.3.0.2;Name=species:genome_4_16607|genus:Unspecified;Target=species:genome_4_16607|genus:Unspecified 1 640 +
scaffold248|size497523	repeatmasker	match_part	275962	277282	2846	+	.	ID=scaffold248|size497523:hsp:95450:1.3.0.2;Parent=scaffold248|size497523:hit:50531:1.3.0.2;Target=species:genome_4_16607|genus:Unspecified 1 640 +
scaffold248|size497523	repeatmasker	match	277486	277529	246	+	.	ID=scaffold248|size497523:hit:50532:1.3.0.2;Name=species:rnd-5_family-766|genus:DNA%252FTcMar-Tc2;Target=species:rnd-5_family-766|genus:DNA%252FTcMar-Tc2 434 477 +
scaffold248|size497523	repeatmasker	match_part	277486	277529	246	+	.	ID=scaffold248|size497523:hsp:95451:1.3.0.2;Parent=scaffold248|size497523:hit:50532:1.3.0.2;Target=species:rnd-5_family-766|genus:DNA%25252FTcMar-Tc2 434 477 +
scaffold248|size497523	repeatmasker	match	277734	278285	906	+	.	ID=scaffold248|size497523:hit:50533:1.3.0.2;Name=species:rnd-1_family-361|genus:Unknown;Target=species:rnd-1_family-361|genus:Unknown 9 457 +
scaffold248|size497523	repeatmasker	match_part	277734	278285	906	+	.	ID=scaffold248|size497523:hsp:95452:1.3.0.2;Parent=scaffold248|size497523:hit:50533:1.3.0.2;Target=species:rnd-1_family-361|genus:Unknown 9 457 +
scaffold248|size497523	repeatmasker	match	278337	278626	766	+	.	ID=scaffold248|size497523:hit:50534:1.3.0.2;Name=species:genome_1_22152|genus:Unspecified;Target=species:genome_1_22152|genus:Unspecified 40 232 +
scaffold248|size497523	repeatmasker	match_part	278337	278626	766	+	.	ID=scaffold248|size497523:hsp:95453:1.3.0.2;Parent=scaffold248|size497523:hit:50534:1.3.0.2;Target=species:genome_1_22152|genus:Unspecified 40 232 +
scaffold248|size497523	repeatmasker	match	278703	284789	49315	+	.	ID=scaffold248|size497523:hit:50535:1.3.0.2;Name=species:scaffold60|size524837_%2528dbseq-nr_150%2529_%255B42263%252C48465%255D|genus:Unspecified;Target=species:scaffold60|size524837_%2528dbseq-nr_150%2529_%255B42263%252C48465%255D|genus:Unspecified 422 6203 +
scaffold248|size497523	repeatmasker	match_part	278703	284789	49315	+	.	ID=scaffold248|size497523:hsp:95454:1.3.0.2;Parent=scaffold248|size497523:hit:50535:1.3.0.2;Target=species:scaffold60|size524837_%252528dbseq-nr_150%252529_%25255B42263%25252C48465%25255D|genus:Unspecified 422 6203 +
scaffold248|size497523	repeatmasker	match	284856	284874	453	+	.	ID=scaffold248|size497523:hit:50536:1.3.0.2;Name=species:rnd-1_family-17|genus:Unknown;Target=species:rnd-1_family-17|genus:Unknown 38 56 +
scaffold248|size497523	repeatmasker	match_part	284856	284874	453	+	.	ID=scaffold248|size497523:hsp:95455:1.3.0.2;Parent=scaffold248|size497523:hit:50536:1.3.0.2;Target=species:rnd-1_family-17|genus:Unknown 38 56 +
scaffold248|size497523	repeatmasker	match	284983	285300	1964	+	.	ID=scaffold248|size497523:hit:50537:1.3.0.2;Name=species:rnd-1_family-26|genus:Unknown;Target=species:rnd-1_family-26|genus:Unknown 1 324 +
scaffold248|size497523	repeatmasker	match_part	284983	285300	1964	+	.	ID=scaffold248|size497523:hsp:95456:1.3.0.2;Parent=scaffold248|size497523:hit:50537:1.3.0.2;Target=species:rnd-1_family-26|genus:Unknown 1 324 +
scaffold248|size497523	repeatmasker	match	293653	294639	1677	+	.	ID=scaffold248|size497523:hit:50538:1.3.0.2;Name=species:rnd-1_family-215|genus:Unknown;Target=species:rnd-1_family-215|genus:Unknown 1 896 +
scaffold248|size497523	repeatmasker	match_part	293653	294639	1677	+	.	ID=scaffold248|size497523:hsp:95457:1.3.0.2;Parent=scaffold248|size497523:hit:50538:1.3.0.2;Target=species:rnd-1_family-215|genus:Unknown 1 896 +
scaffold248|size497523	repeatmasker	match	295175	296413	4190	+	.	ID=scaffold248|size497523:hit:50539:1.3.0.2;Name=species:rnd-1_family-280|genus:Unknown;Target=species:rnd-1_family-280|genus:Unknown 127 1370 +
scaffold248|size497523	repeatmasker	match_part	295175	296413	4190	+	.	ID=scaffold248|size497523:hsp:95458:1.3.0.2;Parent=scaffold248|size497523:hit:50539:1.3.0.2;Target=species:rnd-1_family-280|genus:Unknown 127 1370 +
scaffold248|size497523	repeatmasker	match	296683	296851	1105	+	.	ID=scaffold248|size497523:hit:50540:1.3.0.2;Name=species:rnd-1_family-181|genus:Unknown;Target=species:rnd-1_family-181|genus:Unknown 1 170 +
scaffold248|size497523	repeatmasker	match_part	296683	296851	1105	+	.	ID=scaffold248|size497523:hsp:95459:1.3.0.2;Parent=scaffold248|size497523:hit:50540:1.3.0.2;Target=species:rnd-1_family-181|genus:Unknown 1 170 +
scaffold248|size497523	repeatmasker	match	300477	300506	12	+	.	ID=scaffold248|size497523:hit:50541:1.3.0.3;Name=species:%2528AATTG%2529n|genus:Simple_repeat;Target=species:%2528AATTG%2529n|genus:Simple_repeat 1 29 +
scaffold248|size497523	repeatmasker	match_part	300477	300506	12	+	.	ID=scaffold248|size497523:hsp:95460:1.3.0.3;Parent=scaffold248|size497523:hit:50541:1.3.0.3;Target=species:%252528AATTG%252529n|genus:Simple_repeat 1 29 +
scaffold248|size497523	repeatmasker	match	309604	310840	1100	+	.	ID=scaffold248|size497523:hit:50542:1.3.0.3;Name=species:%2528GTCGGTCG%2529n|genus:Simple_repeat;Target=species:%2528GTCGGTCG%2529n|genus:Simple_repeat 1 1239 +
scaffold248|size497523	repeatmasker	match_part	309604	310840	1100	+	.	ID=scaffold248|size497523:hsp:95461:1.3.0.3;Parent=scaffold248|size497523:hit:50542:1.3.0.3;Target=species:%252528GTCGGTCG%252529n|genus:Simple_repeat 1 1239 +
scaffold248|size497523	repeatmasker	match	328178	328214	14	+	.	ID=scaffold248|size497523:hit:50543:1.3.0.3;Name=species:%2528AGCAA%2529n|genus:Simple_repeat;Target=species:%2528AGCAA%2529n|genus:Simple_repeat 1 39 +
scaffold248|size497523	repeatmasker	match_part	328178	328214	14	+	.	ID=scaffold248|size497523:hsp:95462:1.3.0.3;Parent=scaffold248|size497523:hit:50543:1.3.0.3;Target=species:%252528AGCAA%252529n|genus:Simple_repeat 1 39 +
scaffold248|size497523	repeatmasker	match	418375	418396	13	+	.	ID=scaffold248|size497523:hit:50544:1.3.0.3;Name=species:%2528ATA%2529n|genus:Simple_repeat;Target=species:%2528ATA%2529n|genus:Simple_repeat 1 22 +
scaffold248|size497523	repeatmasker	match_part	418375	418396	13	+	.	ID=scaffold248|size497523:hsp:95463:1.3.0.3;Parent=scaffold248|size497523:hit:50544:1.3.0.3;Target=species:%252528ATA%252529n|genus:Simple_repeat 1 22 +
scaffold248|size497523	repeatmasker	match	399558	399596	12	+	.	ID=scaffold248|size497523:hit:50545:1.3.0.3;Name=species:%2528TACCA%2529n|genus:Simple_repeat;Target=species:%2528TACCA%2529n|genus:Simple_repeat 1 39 +
scaffold248|size497523	repeatmasker	match_part	399558	399596	12	+	.	ID=scaffold248|size497523:hsp:95464:1.3.0.3;Parent=scaffold248|size497523:hit:50545:1.3.0.3;Target=species:%252528TACCA%252529n|genus:Simple_repeat 1 39 +
scaffold248|size497523	repeatmasker	match	489528	489665	151	+	.	ID=scaffold248|size497523:hit:50546:1.3.0.3;Name=species:%2528GTG%2529n|genus:Simple_repeat;Target=species:%2528GTG%2529n|genus:Simple_repeat 1 138 +
scaffold248|size497523	repeatmasker	match_part	489528	489665	151	+	.	ID=scaffold248|size497523:hsp:95465:1.3.0.3;Parent=scaffold248|size497523:hit:50546:1.3.0.3;Target=species:%252528GTG%252529n|genus:Simple_repeat 1 138 +
scaffold248|size497523	repeatmasker	match	488073	488158	35	+	.	ID=scaffold248|size497523:hit:50547:1.3.0.3;Name=species:%2528ATT%2529n|genus:Simple_repeat;Target=species:%2528ATT%2529n|genus:Simple_repeat 1 86 +
scaffold248|size497523	repeatmasker	match_part	488073	488158	35	+	.	ID=scaffold248|size497523:hsp:95466:1.3.0.3;Parent=scaffold248|size497523:hit:50547:1.3.0.3;Target=species:%252528ATT%252529n|genus:Simple_repeat 1 86 +
scaffold248|size497523	repeatmasker	match	398864	398882	12	+	.	ID=scaffold248|size497523:hit:50548:1.3.0.3;Name=species:%2528CGG%2529n|genus:Simple_repeat;Target=species:%2528CGG%2529n|genus:Simple_repeat 1 19 +
scaffold248|size497523	repeatmasker	match_part	398864	398882	12	+	.	ID=scaffold248|size497523:hsp:95467:1.3.0.3;Parent=scaffold248|size497523:hit:50548:1.3.0.3;Target=species:%252528CGG%252529n|genus:Simple_repeat 1 19 +
scaffold248|size497523	repeatmasker	match	488223	488288	58	+	.	ID=scaffold248|size497523:hit:50549:1.3.0.3;Name=species:%2528A%2529n|genus:Simple_repeat;Target=species:%2528A%2529n|genus:Simple_repeat 1 66 +
scaffold248|size497523	repeatmasker	match_part	488223	488288	58	+	.	ID=scaffold248|size497523:hsp:95468:1.3.0.3;Parent=scaffold248|size497523:hit:50549:1.3.0.3;Target=species:%252528A%252529n|genus:Simple_repeat 1 66 +
scaffold248|size497523	repeatmasker	match	326174	326207	26	+	.	ID=scaffold248|size497523:hit:50550:1.3.0.3;Name=species:%2528CTT%2529n|genus:Simple_repeat;Target=species:%2528CTT%2529n|genus:Simple_repeat 1 34 +
scaffold248|size497523	repeatmasker	match_part	326174	326207	26	+	.	ID=scaffold248|size497523:hsp:95469:1.3.0.3;Parent=scaffold248|size497523:hit:50550:1.3.0.3;Target=species:%252528CTT%252529n|genus:Simple_repeat 1 34 +
scaffold248|size497523	repeatmasker	match	391339	391378	13	+	.	ID=scaffold248|size497523:hit:50551:1.3.0.3;Name=species:%2528GACTT%2529n|genus:Simple_repeat;Target=species:%2528GACTT%2529n|genus:Simple_repeat 1 43 +
scaffold248|size497523	repeatmasker	match_part	391339	391378	13	+	.	ID=scaffold248|size497523:hsp:95470:1.3.0.3;Parent=scaffold248|size497523:hit:50551:1.3.0.3;Target=species:%252528GACTT%252529n|genus:Simple_repeat 1 43 +
scaffold248|size497523	repeatmasker	match	489506	489527	133	+	.	ID=scaffold248|size497523:hit:50552:1.3.0.3;Name=species:%2528TAG%2529n|genus:Simple_repeat;Target=species:%2528TAG%2529n|genus:Simple_repeat 1 23 +
scaffold248|size497523	repeatmasker	match_part	489506	489527	133	+	.	ID=scaffold248|size497523:hsp:95471:1.3.0.3;Parent=scaffold248|size497523:hit:50552:1.3.0.3;Target=species:%252528TAG%252529n|genus:Simple_repeat 1 23 +
scaffold248|size497523	repeatmasker	match	489666	489875	133	+	.	ID=scaffold248|size497523:hit:50553:1.3.0.3;Name=species:%2528TAG%2529n|genus:Simple_repeat;Target=species:%2528TAG%2529n|genus:Simple_repeat 3 214 +
scaffold248|size497523	repeatmasker	match_part	489666	489875	133	+	.	ID=scaffold248|size497523:hsp:95472:1.3.0.3;Parent=scaffold248|size497523:hit:50553:1.3.0.3;Target=species:%252528TAG%252529n|genus:Simple_repeat 3 214 +
scaffold248|size497523	repeatmasker	match	422881	422906	18	+	.	ID=scaffold248|size497523:hit:50554:1.3.0.3;Name=species:%2528TACAA%2529n|genus:Simple_repeat;Target=species:%2528TACAA%2529n|genus:Simple_repeat 1 26 +
scaffold248|size497523	repeatmasker	match_part	422881	422906	18	+	.	ID=scaffold248|size497523:hsp:95473:1.3.0.3;Parent=scaffold248|size497523:hit:50554:1.3.0.3;Target=species:%252528TACAA%252529n|genus:Simple_repeat 1 26 +
scaffold248|size497523	repeatmasker	match	426410	426442	18	+	.	ID=scaffold248|size497523:hit:50555:1.3.0.3;Name=species:%2528TACAA%2529n|genus:Simple_repeat;Target=species:%2528TACAA%2529n|genus:Simple_repeat 1 31 +
scaffold248|size497523	repeatmasker	match_part	426410	426442	18	+	.	ID=scaffold248|size497523:hsp:95474:1.3.0.3;Parent=scaffold248|size497523:hit:50555:1.3.0.3;Target=species:%252528TACAA%252529n|genus:Simple_repeat 1 31 +
scaffold248|size497523	repeatmasker	match	493436	493487	16	+	.	ID=scaffold248|size497523:hit:50556:1.3.0.3;Name=species:%2528GTTGCT%2529n|genus:Simple_repeat;Target=species:%2528GTTGCT%2529n|genus:Simple_repeat 1 52 +
scaffold248|size497523	repeatmasker	match_part	493436	493487	16	+	.	ID=scaffold248|size497523:hsp:95475:1.3.0.3;Parent=scaffold248|size497523:hit:50556:1.3.0.3;Target=species:%252528GTTGCT%252529n|genus:Simple_repeat 1 52 +
scaffold248|size497523	repeatmasker	match	423402	423446	15	+	.	ID=scaffold248|size497523:hit:50557:1.3.0.3;Name=species:%2528GACGAG%2529n|genus:Simple_repeat;Target=species:%2528GACGAG%2529n|genus:Simple_repeat 1 45 +
scaffold248|size497523	repeatmasker	match_part	423402	423446	15	+	.	ID=scaffold248|size497523:hsp:95476:1.3.0.3;Parent=scaffold248|size497523:hit:50557:1.3.0.3;Target=species:%252528GACGAG%252529n|genus:Simple_repeat 1 45 +
scaffold248|size497523	repeatmasker	match	489876	493428	3107	+	.	ID=scaffold248|size497523:hit:50558:1.3.0.3;Name=species:%2528GTT%2529n|genus:Simple_repeat;Target=species:%2528GTT%2529n|genus:Simple_repeat 1 3548 +
scaffold248|size497523	repeatmasker	match_part	489876	493428	3107	+	.	ID=scaffold248|size497523:hsp:95477:1.3.0.3;Parent=scaffold248|size497523:hit:50558:1.3.0.3;Target=species:%252528GTT%252529n|genus:Simple_repeat 1 3548 +
scaffold248|size497523	repeatmasker	match	398985	399016	12	+	.	ID=scaffold248|size497523:hit:50559:1.3.0.3;Name=species:%2528GGTGGA%2529n|genus:Simple_repeat;Target=species:%2528GGTGGA%2529n|genus:Simple_repeat 1 32 +
scaffold248|size497523	repeatmasker	match_part	398985	399016	12	+	.	ID=scaffold248|size497523:hsp:95478:1.3.0.3;Parent=scaffold248|size497523:hit:50559:1.3.0.3;Target=species:%252528GGTGGA%252529n|genus:Simple_repeat 1 32 +
scaffold248|size497523	repeatmasker	match	489052	489101	40	+	.	ID=scaffold248|size497523:hit:50560:1.3.0.3;Name=species:%2528TATCAT%2529n|genus:Simple_repeat;Target=species:%2528TATCAT%2529n|genus:Simple_repeat 1 50 +
scaffold248|size497523	repeatmasker	match_part	489052	489101	40	+	.	ID=scaffold248|size497523:hsp:95479:1.3.0.3;Parent=scaffold248|size497523:hit:50560:1.3.0.3;Target=species:%252528TATCAT%252529n|genus:Simple_repeat 1 50 +
scaffold248|size497523	repeatmasker	match	366626	366683	17	+	.	ID=scaffold248|size497523:hit:50561:1.3.0.3;Name=species:%2528ATGACC%2529n|genus:Simple_repeat;Target=species:%2528ATGACC%2529n|genus:Simple_repeat 1 58 +
scaffold248|size497523	repeatmasker	match_part	366626	366683	17	+	.	ID=scaffold248|size497523:hsp:95480:1.3.0.3;Parent=scaffold248|size497523:hit:50561:1.3.0.3;Target=species:%252528ATGACC%252529n|genus:Simple_repeat 1 58 +
scaffold248|size497523	repeatmasker	match	400412	400454	14	+	.	ID=scaffold248|size497523:hit:50562:1.3.0.3;Name=species:GA-rich|genus:Low_complexity;Target=species:GA-rich|genus:Low_complexity 1 42 +
scaffold248|size497523	repeatmasker	match_part	400412	400454	14	+	.	ID=scaffold248|size497523:hsp:95481:1.3.0.3;Parent=scaffold248|size497523:hit:50562:1.3.0.3;Target=species:GA-rich|genus:Low_complexity 1 42 +
scaffold248|size497523	repeatmasker	match	453847	453891	20	+	.	ID=scaffold248|size497523:hit:50563:1.3.0.3;Name=species:GA-rich|genus:Low_complexity;Target=species:GA-rich|genus:Low_complexity 1 46 +
scaffold248|size497523	repeatmasker	match_part	453847	453891	20	+	.	ID=scaffold248|size497523:hsp:95482:1.3.0.3;Parent=scaffold248|size497523:hit:50563:1.3.0.3;Target=species:GA-rich|genus:Low_complexity 1 46 +
scaffold248|size497523	repeatmasker	match	489102	489502	361	+	.	ID=scaffold248|size497523:hit:50564:1.3.0.3;Name=species:%2528TTATTG%2529n|genus:Simple_repeat;Target=species:%2528TTATTG%2529n|genus:Simple_repeat 1 407 +
scaffold248|size497523	repeatmasker	match_part	489102	489502	361	+	.	ID=scaffold248|size497523:hsp:95483:1.3.0.3;Parent=scaffold248|size497523:hit:50564:1.3.0.3;Target=species:%252528TTATTG%252529n|genus:Simple_repeat 1 407 +
scaffold248|size497523	repeatmasker	match	400049	400109	16	+	.	ID=scaffold248|size497523:hit:50565:1.3.0.3;Name=species:%2528CAC%2529n|genus:Simple_repeat;Target=species:%2528CAC%2529n|genus:Simple_repeat 1 62 +
scaffold248|size497523	repeatmasker	match_part	400049	400109	16	+	.	ID=scaffold248|size497523:hsp:95484:1.3.0.3;Parent=scaffold248|size497523:hit:50565:1.3.0.3;Target=species:%252528CAC%252529n|genus:Simple_repeat 1 62 +
scaffold248|size497523	repeatmasker	match	427722	427762	21	+	.	ID=scaffold248|size497523:hit:50566:1.3.0.3;Name=species:%2528CAC%2529n|genus:Simple_repeat;Target=species:%2528CAC%2529n|genus:Simple_repeat 1 41 +
scaffold248|size497523	repeatmasker	match_part	427722	427762	21	+	.	ID=scaffold248|size497523:hsp:95485:1.3.0.3;Parent=scaffold248|size497523:hit:50566:1.3.0.3;Target=species:%252528CAC%252529n|genus:Simple_repeat 1 41 +
scaffold248|size497523	repeatmasker	match	488289	488311	21	+	.	ID=scaffold248|size497523:hit:50567:1.3.0.3;Name=species:%2528T%2529n|genus:Simple_repeat;Target=species:%2528T%2529n|genus:Simple_repeat 1 23 +
scaffold248|size497523	repeatmasker	match_part	488289	488311	21	+	.	ID=scaffold248|size497523:hsp:95486:1.3.0.3;Parent=scaffold248|size497523:hit:50567:1.3.0.3;Target=species:%252528T%252529n|genus:Simple_repeat 1 23 +
scaffold248|size497523	repeatmasker	match	417489	417575	19	+	.	ID=scaffold248|size497523:hit:50568:1.3.0.3;Name=species:%2528ATATG%2529n|genus:Simple_repeat;Target=species:%2528ATATG%2529n|genus:Simple_repeat 1 87 +
scaffold248|size497523	repeatmasker	match_part	417489	417575	19	+	.	ID=scaffold248|size497523:hsp:95487:1.3.0.3;Parent=scaffold248|size497523:hit:50568:1.3.0.3;Target=species:%252528ATATG%252529n|genus:Simple_repeat 1 87 +
scaffold248|size497523	repeatmasker	match	303587	303618	16	+	.	ID=scaffold248|size497523:hit:50569:1.3.0.3;Name=species:A-rich|genus:Low_complexity;Target=species:A-rich|genus:Low_complexity 1 32 +
scaffold248|size497523	repeatmasker	match_part	303587	303618	16	+	.	ID=scaffold248|size497523:hsp:95488:1.3.0.3;Parent=scaffold248|size497523:hit:50569:1.3.0.3;Target=species:A-rich|genus:Low_complexity 1 32 +
scaffold248|size497523	repeatmasker	match	454717	454743	28	+	.	ID=scaffold248|size497523:hit:50570:1.3.0.3;Name=species:%2528CGTGT%2529n|genus:Simple_repeat;Target=species:%2528CGTGT%2529n|genus:Simple_repeat 1 27 +
scaffold248|size497523	repeatmasker	match_part	454717	454743	28	+	.	ID=scaffold248|size497523:hsp:95489:1.3.0.3;Parent=scaffold248|size497523:hit:50570:1.3.0.3;Target=species:%252528CGTGT%252529n|genus:Simple_repeat 1 27 +
scaffold248|size497523	repeatmasker	match	426925	427004	14	+	.	ID=scaffold248|size497523:hit:50571:1.3.0.3;Name=species:%2528GATGAC%2529n|genus:Simple_repeat;Target=species:%2528GATGAC%2529n|genus:Simple_repeat 1 80 +
scaffold248|size497523	repeatmasker	match_part	426925	427004	14	+	.	ID=scaffold248|size497523:hsp:95490:1.3.0.3;Parent=scaffold248|size497523:hit:50571:1.3.0.3;Target=species:%252528GATGAC%252529n|genus:Simple_repeat 1 80 +
scaffold248|size497523	repeatmasker	match	391128	391181	13	+	.	ID=scaffold248|size497523:hit:50572:1.3.0.3;Name=species:%2528GGAGCT%2529n|genus:Simple_repeat;Target=species:%2528GGAGCT%2529n|genus:Simple_repeat 1 56 +
scaffold248|size497523	repeatmasker	match_part	391128	391181	13	+	.	ID=scaffold248|size497523:hsp:95491:1.3.0.3;Parent=scaffold248|size497523:hit:50572:1.3.0.3;Target=species:%252528GGAGCT%252529n|genus:Simple_repeat 1 56 +
scaffold248|size497523	repeatmasker	match	426609	426632	17	+	.	ID=scaffold248|size497523:hit:50573:1.3.0.3;Name=species:%2528AC%2529n|genus:Simple_repeat;Target=species:%2528AC%2529n|genus:Simple_repeat 1 24 +
scaffold248|size497523	repeatmasker	match_part	426609	426632	17	+	.	ID=scaffold248|size497523:hsp:95492:1.3.0.3;Parent=scaffold248|size497523:hit:50573:1.3.0.3;Target=species:%252528AC%252529n|genus:Simple_repeat 1 24 +
scaffold248|size497523	repeatmasker	match	300651	301083	406	+	.	ID=scaffold248|size497523:hit:50574:1.3.0.3;Name=species:genome_3_7906|genus:Unspecified;Target=species:genome_3_7906|genus:Unspecified 167 466 +
scaffold248|size497523	repeatmasker	match_part	300651	301083	406	+	.	ID=scaffold248|size497523:hsp:95493:1.3.0.3;Parent=scaffold248|size497523:hit:50574:1.3.0.3;Target=species:genome_3_7906|genus:Unspecified 167 466 +
scaffold248|size497523	repeatmasker	match	302285	302621	428	+	.	ID=scaffold248|size497523:hit:50575:1.3.0.3;Name=species:rnd-5_family-402|genus:DNA%252FTcMar-Tc2;Target=species:rnd-5_family-402|genus:DNA%252FTcMar-Tc2 66 338 +
scaffold248|size497523	repeatmasker	match_part	302285	302621	428	+	.	ID=scaffold248|size497523:hsp:95494:1.3.0.3;Parent=scaffold248|size497523:hit:50575:1.3.0.3;Target=species:rnd-5_family-402|genus:DNA%25252FTcMar-Tc2 66 338 +
scaffold248|size497523	repeatmasker	match	305202	305750	646	+	.	ID=scaffold248|size497523:hit:50576:1.3.0.3;Name=species:scaffold80|size783030_%2528dbseq-nr_43%2529_%255B553675%252C559585%255D|genus:Unspecified;Target=species:scaffold80|size783030_%2528dbseq-nr_43%2529_%255B553675%252C559585%255D|genus:Unspecified 1974 2416 +
scaffold248|size497523	repeatmasker	match_part	305202	305750	646	+	.	ID=scaffold248|size497523:hsp:95495:1.3.0.3;Parent=scaffold248|size497523:hit:50576:1.3.0.3;Target=species:scaffold80|size783030_%252528dbseq-nr_43%252529_%25255B553675%25252C559585%25255D|genus:Unspecified 1974 2416 +
scaffold248|size497523	repeatmasker	match	306248	306560	233	+	.	ID=scaffold248|size497523:hit:50577:1.3.0.3;Name=species:scaffold226|size248449_%2528dbseq-nr_558%2529_%255B94722%252C100627%255D|genus:Unspecified;Target=species:scaffold226|size248449_%2528dbseq-nr_558%2529_%255B94722%252C100627%255D|genus:Unspecified 2464 2779 +
scaffold248|size497523	repeatmasker	match_part	306248	306560	233	+	.	ID=scaffold248|size497523:hsp:95496:1.3.0.3;Parent=scaffold248|size497523:hit:50577:1.3.0.3;Target=species:scaffold226|size248449_%252528dbseq-nr_558%252529_%25255B94722%25252C100627%25255D|genus:Unspecified 2464 2779 +
scaffold248|size497523	repeatmasker	match	306698	306886	246	+	.	ID=scaffold248|size497523:hit:50578:1.3.0.3;Name=species:scaffold35|size490618_%2528dbseq-nr_715%2529_%255B281969%252C287860%255D|genus:Unspecified;Target=species:scaffold35|size490618_%2528dbseq-nr_715%2529_%255B281969%252C287860%255D|genus:Unspecified 2174 2339 +
scaffold248|size497523	repeatmasker	match_part	306698	306886	246	+	.	ID=scaffold248|size497523:hsp:95497:1.3.0.3;Parent=scaffold248|size497523:hit:50578:1.3.0.3;Target=species:scaffold35|size490618_%252528dbseq-nr_715%252529_%25255B281969%25252C287860%25255D|genus:Unspecified 2174 2339 +
scaffold248|size497523	repeatrunner	protein_match	306937	307305	200	+	.	ID=scaffold248|size497523:hit:50579:1.3.0.3;Name=gi|15227509|ref|NP_178904.1|;Target=gi|15227509|ref|NP_178904.1| 99 226 +
scaffold248|size497523	repeatrunner	match_part	306937	307305	200	+	.	ID=scaffold248|size497523:hsp:95498:1.3.0.3;Parent=scaffold248|size497523:hit:50579:1.3.0.3;Target=gi|15227509|ref|NP_178904.1| 99 226 +
scaffold248|size497523	repeatmasker	match	307909	308627	451	+	.	ID=scaffold248|size497523:hit:50580:1.3.0.3;Name=species:scaffold148|size484791_%2528dbseq-nr_708%2529_%255B116097%252C122237%255D|genus:Unspecified;Target=species:scaffold148|size484791_%2528dbseq-nr_708%2529_%255B116097%252C122237%255D|genus:Unspecified 4765 5490 +
scaffold248|size497523	repeatmasker	match_part	307909	308627	451	+	.	ID=scaffold248|size497523:hsp:95499:1.3.0.3;Parent=scaffold248|size497523:hit:50580:1.3.0.3;Target=species:scaffold148|size484791_%252528dbseq-nr_708%252529_%25255B116097%25252C122237%25255D|genus:Unspecified 4765 5490 +
scaffold248|size497523	repeatmasker	match	308839	308903	336	+	.	ID=scaffold248|size497523:hit:50581:1.3.0.3;Name=species:scaffold109|size879770_%2528dbseq-nr_434%2529_%255B731440%252C737336%255D|genus:Unspecified;Target=species:scaffold109|size879770_%2528dbseq-nr_434%2529_%255B731440%252C737336%255D|genus:Unspecified 5519 5585 +
scaffold248|size497523	repeatmasker	match_part	308839	308903	336	+	.	ID=scaffold248|size497523:hsp:95500:1.3.0.3;Parent=scaffold248|size497523:hit:50581:1.3.0.3;Target=species:scaffold109|size879770_%252528dbseq-nr_434%252529_%25255B731440%25252C737336%25255D|genus:Unspecified 5519 5585 +
scaffold248|size497523	repeatmasker	match	309089	309213	261	+	.	ID=scaffold248|size497523:hit:50582:1.3.0.3;Name=species:scaffold16|size1078160_%2528dbseq-nr_220%2529_%255B167428%252C173330%255D|genus:Unspecified;Target=species:scaffold16|size1078160_%2528dbseq-nr_220%2529_%255B167428%252C173330%255D|genus:Unspecified 5728 5843 +
scaffold248|size497523	repeatmasker	match_part	309089	309213	261	+	.	ID=scaffold248|size497523:hsp:95501:1.3.0.3;Parent=scaffold248|size497523:hit:50582:1.3.0.3;Target=species:scaffold16|size1078160_%252528dbseq-nr_220%252529_%25255B167428%25252C173330%25255D|genus:Unspecified 5728 5843 +
scaffold248|size497523	repeatmasker	match	309419	309555	713	+	.	ID=scaffold248|size497523:hit:50583:1.3.0.3;Name=species:rnd-5_family-884|genus:Unknown;Target=species:rnd-5_family-884|genus:Unknown 3 141 +
scaffold248|size497523	repeatmasker	match_part	309419	309555	713	+	.	ID=scaffold248|size497523:hsp:95502:1.3.0.3;Parent=scaffold248|size497523:hit:50583:1.3.0.3;Target=species:rnd-5_family-884|genus:Unknown 3 141 +
scaffold248|size497523	repeatmasker	match	311415	312474	3679	+	.	ID=scaffold248|size497523:hit:50584:1.3.0.3;Name=species:rnd-1_family-25|genus:Unknown;Target=species:rnd-1_family-25|genus:Unknown 1 486 +
scaffold248|size497523	repeatmasker	match_part	311415	312474	3679	+	.	ID=scaffold248|size497523:hsp:95503:1.3.0.3;Parent=scaffold248|size497523:hit:50584:1.3.0.3;Target=species:rnd-1_family-25|genus:Unknown 1 486 +
scaffold248|size497523	repeatmasker	match	313187	313749	1830	+	.	ID=scaffold248|size497523:hit:50585:1.3.0.3;Name=species:genome_7_7989|genus:Unspecified;Target=species:genome_7_7989|genus:Unspecified 1 575 +
scaffold248|size497523	repeatmasker	match_part	313187	313749	1830	+	.	ID=scaffold248|size497523:hsp:95504:1.3.0.3;Parent=scaffold248|size497523:hit:50585:1.3.0.3;Target=species:genome_7_7989|genus:Unspecified 1 575 +
scaffold248|size497523	repeatmasker	match	314389	314612	1017	+	.	ID=scaffold248|size497523:hit:50586:1.3.0.3;Name=species:rnd-5_family-6004|genus:Unknown;Target=species:rnd-5_family-6004|genus:Unknown 3 230 +
scaffold248|size497523	repeatmasker	match_part	314389	314612	1017	+	.	ID=scaffold248|size497523:hsp:95505:1.3.0.3;Parent=scaffold248|size497523:hit:50586:1.3.0.3;Target=species:rnd-5_family-6004|genus:Unknown 3 230 +
scaffold248|size497523	repeatmasker	match	316922	317094	465	+	.	ID=scaffold248|size497523:hit:50587:1.3.0.3;Name=species:rnd-5_family-1970|genus:Unknown;Target=species:rnd-5_family-1970|genus:Unknown 730 885 +
scaffold248|size497523	repeatmasker	match_part	316922	317094	465	+	.	ID=scaffold248|size497523:hsp:95506:1.3.0.3;Parent=scaffold248|size497523:hit:50587:1.3.0.3;Target=species:rnd-5_family-1970|genus:Unknown 730 885 +
scaffold248|size497523	repeatmasker	match	317731	317830	285	+	.	ID=scaffold248|size497523:hit:50588:1.3.0.3;Name=species:rnd-1_family-771|genus:Unknown;Target=species:rnd-1_family-771|genus:Unknown 793 893 +
scaffold248|size497523	repeatmasker	match_part	317731	317830	285	+	.	ID=scaffold248|size497523:hsp:95507:1.3.0.3;Parent=scaffold248|size497523:hit:50588:1.3.0.3;Target=species:rnd-1_family-771|genus:Unknown 793 893 +
scaffold248|size497523	repeatmasker	match	318140	318263	396	+	.	ID=scaffold248|size497523:hit:50589:1.3.0.3;Name=species:rnd-5_family-1489|genus:Unknown;Target=species:rnd-5_family-1489|genus:Unknown 312 444 +
scaffold248|size497523	repeatmasker	match_part	318140	318263	396	+	.	ID=scaffold248|size497523:hsp:95508:1.3.0.3;Parent=scaffold248|size497523:hit:50589:1.3.0.3;Target=species:rnd-5_family-1489|genus:Unknown 312 444 +
scaffold248|size497523	repeatmasker	match	318640	319099	987	+	.	ID=scaffold248|size497523:hit:50590:1.3.0.3;Name=species:rnd-1_family-813|genus:Unknown;Target=species:rnd-1_family-813|genus:Unknown 20 502 +
scaffold248|size497523	repeatmasker	match_part	318640	319099	987	+	.	ID=scaffold248|size497523:hsp:95509:1.3.0.3;Parent=scaffold248|size497523:hit:50590:1.3.0.3;Target=species:rnd-1_family-813|genus:Unknown 20 502 +
scaffold248|size497523	repeatmasker	match	319392	319517	316	+	.	ID=scaffold248|size497523:hit:50591:1.3.0.3;Name=species:rnd-5_family-1961|genus:Unknown;Target=species:rnd-5_family-1961|genus:Unknown 33 150 +
scaffold248|size497523	repeatmasker	match_part	319392	319517	316	+	.	ID=scaffold248|size497523:hsp:95510:1.3.0.3;Parent=scaffold248|size497523:hit:50591:1.3.0.3;Target=species:rnd-5_family-1961|genus:Unknown 33 150 +
scaffold248|size497523	repeatmasker	match	319706	319843	275	+	.	ID=scaffold248|size497523:hit:50592:1.3.0.3;Name=species:rnd-4_family-2565|genus:Unknown;Target=species:rnd-4_family-2565|genus:Unknown 17 153 +
scaffold248|size497523	repeatmasker	match_part	319706	319843	275	+	.	ID=scaffold248|size497523:hsp:95511:1.3.0.3;Parent=scaffold248|size497523:hit:50592:1.3.0.3;Target=species:rnd-4_family-2565|genus:Unknown 17 153 +
scaffold248|size497523	repeatmasker	match	323760	327420	8800	+	.	ID=scaffold248|size497523:hit:50593:1.3.0.3;Name=species:rnd-5_family-1150|genus:Unknown;Target=species:rnd-5_family-1150|genus:Unknown 710 1792 +
scaffold248|size497523	repeatmasker	match_part	323760	327420	8800	+	.	ID=scaffold248|size497523:hsp:95512:1.3.0.3;Parent=scaffold248|size497523:hit:50593:1.3.0.3;Target=species:rnd-5_family-1150|genus:Unknown 710 1792 +
scaffold248|size497523	repeatmasker	match	329787	330054	1192	+	.	ID=scaffold248|size497523:hit:50594:1.3.0.3;Name=species:genome_7_4584|genus:Unspecified;Target=species:genome_7_4584|genus:Unspecified 96 387 +
scaffold248|size497523	repeatmasker	match_part	329787	330054	1192	+	.	ID=scaffold248|size497523:hsp:95513:1.3.0.3;Parent=scaffold248|size497523:hit:50594:1.3.0.3;Target=species:genome_7_4584|genus:Unspecified 96 387 +
scaffold248|size497523	repeatmasker	match	331770	333932	1922	+	.	ID=scaffold248|size497523:hit:50595:1.3.0.3;Name=species:scaffold29|size1339158_%2528dbseq-nr_696%2529_%255B579210%252C582717%255D|genus:Unspecified;Target=species:scaffold29|size1339158_%2528dbseq-nr_696%2529_%255B579210%252C582717%255D|genus:Unspecified 290 1788 +
scaffold248|size497523	repeatmasker	match_part	331770	333932	1922	+	.	ID=scaffold248|size497523:hsp:95514:1.3.0.3;Parent=scaffold248|size497523:hit:50595:1.3.0.3;Target=species:scaffold29|size1339158_%252528dbseq-nr_696%252529_%25255B579210%25252C582717%25255D|genus:Unspecified 290 1788 +
scaffold248|size497523	repeatmasker	match	336524	337086	1232	+	.	ID=scaffold248|size497523:hit:50596:1.3.0.3;Name=species:genome_7_7989|genus:Unspecified;Target=species:genome_7_7989|genus:Unspecified 1 577 +
scaffold248|size497523	repeatmasker	match_part	336524	337086	1232	+	.	ID=scaffold248|size497523:hsp:95515:1.3.0.3;Parent=scaffold248|size497523:hit:50596:1.3.0.3;Target=species:genome_7_7989|genus:Unspecified 1 577 +
scaffold248|size497523	repeatmasker	match	337196	337414	1107	+	.	ID=scaffold248|size497523:hit:50597:1.3.0.3;Name=species:genome_8_15991|genus:Unspecified;Target=species:genome_8_15991|genus:Unspecified 1 229 +
scaffold248|size497523	repeatmasker	match_part	337196	337414	1107	+	.	ID=scaffold248|size497523:hsp:95516:1.3.0.3;Parent=scaffold248|size497523:hit:50597:1.3.0.3;Target=species:genome_8_15991|genus:Unspecified 1 229 +
scaffold248|size497523	repeatmasker	match	337494	337976	3344	+	.	ID=scaffold248|size497523:hit:50598:1.3.0.3;Name=species:genome_1_18143|genus:Unspecified;Target=species:genome_1_18143|genus:Unspecified 1 486 +
scaffold248|size497523	repeatmasker	match_part	337494	337976	3344	+	.	ID=scaffold248|size497523:hsp:95517:1.3.0.3;Parent=scaffold248|size497523:hit:50598:1.3.0.3;Target=species:genome_1_18143|genus:Unspecified 1 486 +
scaffold248|size497523	repeatmasker	match	344138	344865	2122	+	.	ID=scaffold248|size497523:hit:50599:1.3.0.3;Name=species:rnd-1_family-1286|genus:LINE%252FR1;Target=species:rnd-1_family-1286|genus:LINE%252FR1 21 537 +
scaffold248|size497523	repeatmasker	match_part	344138	344865	2122	+	.	ID=scaffold248|size497523:hsp:95518:1.3.0.3;Parent=scaffold248|size497523:hit:50599:1.3.0.3;Target=species:rnd-1_family-1286|genus:LINE%25252FR1 21 537 +
scaffold248|size497523	repeatmasker	match	345577	346159	678	+	.	ID=scaffold248|size497523:hit:50600:1.3.0.3;Name=species:rnd-1_family-1131|genus:Unknown;Target=species:rnd-1_family-1131|genus:Unknown 1 289 +
scaffold248|size497523	repeatmasker	match_part	345577	346159	678	+	.	ID=scaffold248|size497523:hsp:95519:1.3.0.3;Parent=scaffold248|size497523:hit:50600:1.3.0.3;Target=species:rnd-1_family-1131|genus:Unknown 1 289 +
scaffold248|size497523	repeatmasker	match	348058	348126	498	+	.	ID=scaffold248|size497523:hit:50601:1.3.0.3;Name=species:rnd-5_family-29|genus:Unknown;Target=species:rnd-5_family-29|genus:Unknown 2 80 +
scaffold248|size497523	repeatmasker	match_part	348058	348126	498	+	.	ID=scaffold248|size497523:hsp:95520:1.3.0.3;Parent=scaffold248|size497523:hit:50601:1.3.0.3;Target=species:rnd-5_family-29|genus:Unknown 2 80 +
scaffold248|size497523	repeatmasker	match	350469	352223	11733	+	.	ID=scaffold248|size497523:hit:50602:1.3.0.3;Name=species:rnd-5_family-29|genus:Unknown;Target=species:rnd-5_family-29|genus:Unknown 81 1817 +
scaffold248|size497523	repeatmasker	match_part	350469	352223	11733	+	.	ID=scaffold248|size497523:hsp:95521:1.3.0.3;Parent=scaffold248|size497523:hit:50602:1.3.0.3;Target=species:rnd-5_family-29|genus:Unknown 81 1817 +
scaffold248|size497523	repeatmasker	match	352801	352866	379	+	.	ID=scaffold248|size497523:hit:50603:1.3.0.3;Name=species:rnd-1_family-91|genus:Unknown;Target=species:rnd-1_family-91|genus:Unknown 1 67 +
scaffold248|size497523	repeatmasker	match_part	352801	352866	379	+	.	ID=scaffold248|size497523:hsp:95522:1.3.0.3;Parent=scaffold248|size497523:hit:50603:1.3.0.3;Target=species:rnd-1_family-91|genus:Unknown 1 67 +
scaffold248|size497523	repeatmasker	match	355111	355277	377	+	.	ID=scaffold248|size497523:hit:50604:1.3.0.3;Name=species:rnd-5_family-29|genus:Unknown;Target=species:rnd-5_family-29|genus:Unknown 1383 1587 +
scaffold248|size497523	repeatmasker	match_part	355111	355277	377	+	.	ID=scaffold248|size497523:hsp:95523:1.3.0.3;Parent=scaffold248|size497523:hit:50604:1.3.0.3;Target=species:rnd-5_family-29|genus:Unknown 1383 1587 +
scaffold248|size497523	repeatmasker	match	355338	355508	261	+	.	ID=scaffold248|size497523:hit:50605:1.3.0.3;Name=species:rnd-4_family-32|genus:Unknown;Target=species:rnd-4_family-32|genus:Unknown 31 208 +
scaffold248|size497523	repeatmasker	match_part	355338	355508	261	+	.	ID=scaffold248|size497523:hsp:95524:1.3.0.3;Parent=scaffold248|size497523:hit:50605:1.3.0.3;Target=species:rnd-4_family-32|genus:Unknown 31 208 +
scaffold248|size497523	repeatmasker	match	356650	356759	418	+	.	ID=scaffold248|size497523:hit:50606:1.3.0.3;Name=species:rnd-5_family-29|genus:Unknown;Target=species:rnd-5_family-29|genus:Unknown 923 1033 +
scaffold248|size497523	repeatmasker	match_part	356650	356759	418	+	.	ID=scaffold248|size497523:hsp:95525:1.3.0.3;Parent=scaffold248|size497523:hit:50606:1.3.0.3;Target=species:rnd-5_family-29|genus:Unknown 923 1033 +
scaffold248|size497523	repeatmasker	match	356876	357164	1173	+	.	ID=scaffold248|size497523:hit:50607:1.3.0.3;Name=species:genome_1_9442|genus:Unspecified;Target=species:genome_1_9442|genus:Unspecified 1 280 +
scaffold248|size497523	repeatmasker	match_part	356876	357164	1173	+	.	ID=scaffold248|size497523:hsp:95526:1.3.0.3;Parent=scaffold248|size497523:hit:50607:1.3.0.3;Target=species:genome_1_9442|genus:Unspecified 1 280 +
scaffold248|size497523	repeatmasker	match	357370	357715	834	+	.	ID=scaffold248|size497523:hit:50608:1.3.0.3;Name=species:rnd-5_family-6001|genus:Unknown;Target=species:rnd-5_family-6001|genus:Unknown 1424 1779 +
scaffold248|size497523	repeatmasker	match_part	357370	357715	834	+	.	ID=scaffold248|size497523:hsp:95527:1.3.0.3;Parent=scaffold248|size497523:hit:50608:1.3.0.3;Target=species:rnd-5_family-6001|genus:Unknown 1424 1779 +
scaffold248|size497523	repeatmasker	match	358773	358951	915	+	.	ID=scaffold248|size497523:hit:50609:1.3.0.3;Name=species:rnd-1_family-546|genus:Unknown;Target=species:rnd-1_family-546|genus:Unknown 1 174 +
scaffold248|size497523	repeatmasker	match_part	358773	358951	915	+	.	ID=scaffold248|size497523:hsp:95528:1.3.0.3;Parent=scaffold248|size497523:hit:50609:1.3.0.3;Target=species:rnd-1_family-546|genus:Unknown 1 174 +
scaffold248|size497523	repeatmasker	match	359032	362999	14196	+	.	ID=scaffold248|size497523:hit:50610:1.3.0.3;Name=species:rnd-4_family-290|genus:LINE%252FAmbal;Target=species:rnd-4_family-290|genus:LINE%252FAmbal 4 3937 +
scaffold248|size497523	repeatmasker	match_part	359032	362999	14196	+	.	ID=scaffold248|size497523:hsp:95529:1.3.0.3;Parent=scaffold248|size497523:hit:50610:1.3.0.3;Target=species:rnd-4_family-290|genus:LINE%25252FAmbal 4 3937 +
scaffold248|size497523	repeatmasker	match	363281	363956	2578	+	.	ID=scaffold248|size497523:hit:50611:1.3.0.3;Name=species:rnd-1_family-641|genus:Unknown;Target=species:rnd-1_family-641|genus:Unknown 37 708 +
scaffold248|size497523	repeatmasker	match_part	363281	363956	2578	+	.	ID=scaffold248|size497523:hsp:95530:1.3.0.3;Parent=scaffold248|size497523:hit:50611:1.3.0.3;Target=species:rnd-1_family-641|genus:Unknown 37 708 +
scaffold248|size497523	repeatmasker	match	367379	367914	3304	+	.	ID=scaffold248|size497523:hit:50612:1.3.0.3;Name=species:genome_11_17989|genus:Unspecified;Target=species:genome_11_17989|genus:Unspecified 1 519 +
scaffold248|size497523	repeatmasker	match_part	367379	367914	3304	+	.	ID=scaffold248|size497523:hsp:95531:1.3.0.3;Parent=scaffold248|size497523:hit:50612:1.3.0.3;Target=species:genome_11_17989|genus:Unspecified 1 519 +
scaffold248|size497523	repeatmasker	match	368279	368879	3612	+	.	ID=scaffold248|size497523:hit:50613:1.3.0.3;Name=species:genome_2_13648|genus:Unspecified;Target=species:genome_2_13648|genus:Unspecified 1 584 +
scaffold248|size497523	repeatmasker	match_part	368279	368879	3612	+	.	ID=scaffold248|size497523:hsp:95532:1.3.0.3;Parent=scaffold248|size497523:hit:50613:1.3.0.3;Target=species:genome_2_13648|genus:Unspecified 1 584 +
scaffold248|size497523	repeatmasker	match	369251	369696	3833	+	.	ID=scaffold248|size497523:hit:50614:1.3.0.3;Name=species:genome_7_2791|genus:Unspecified;Target=species:genome_7_2791|genus:Unspecified 1 447 +
scaffold248|size497523	repeatmasker	match_part	369251	369696	3833	+	.	ID=scaffold248|size497523:hsp:95533:1.3.0.3;Parent=scaffold248|size497523:hit:50614:1.3.0.3;Target=species:genome_7_2791|genus:Unspecified 1 447 +
scaffold248|size497523	repeatmasker	match	369759	370993	7878	+	.	ID=scaffold248|size497523:hit:50615:1.3.0.3;Name=species:genome_6_9300|genus:Unspecified;Target=species:genome_6_9300|genus:Unspecified 1 1222 +
scaffold248|size497523	repeatmasker	match_part	369759	370993	7878	+	.	ID=scaffold248|size497523:hsp:95534:1.3.0.3;Parent=scaffold248|size497523:hit:50615:1.3.0.3;Target=species:genome_6_9300|genus:Unspecified 1 1222 +
scaffold248|size497523	repeatmasker	match	371189	375035	4299	+	.	ID=scaffold248|size497523:hit:50616:1.3.0.3;Name=species:rnd-5_family-961|genus:Unknown;Target=species:rnd-5_family-961|genus:Unknown 3 733 +
scaffold248|size497523	repeatmasker	match_part	371189	375035	4299	+	.	ID=scaffold248|size497523:hsp:95535:1.3.0.3;Parent=scaffold248|size497523:hit:50616:1.3.0.3;Target=species:rnd-5_family-961|genus:Unknown 3 733 +
scaffold248|size497523	repeatmasker	match	375083	376054	2231	+	.	ID=scaffold248|size497523:hit:50617:1.3.0.3;Name=species:rnd-1_family-581|genus:Unknown;Target=species:rnd-1_family-581|genus:Unknown 1 465 +
scaffold248|size497523	repeatmasker	match_part	375083	376054	2231	+	.	ID=scaffold248|size497523:hsp:95536:1.3.0.3;Parent=scaffold248|size497523:hit:50617:1.3.0.3;Target=species:rnd-1_family-581|genus:Unknown 1 465 +
scaffold248|size497523	repeatmasker	match	376180	377181	1728	+	.	ID=scaffold248|size497523:hit:50618:1.3.0.3;Name=species:genome_6_8638|genus:Unspecified;Target=species:genome_6_8638|genus:Unspecified 1 354 +
scaffold248|size497523	repeatmasker	match_part	376180	377181	1728	+	.	ID=scaffold248|size497523:hsp:95537:1.3.0.3;Parent=scaffold248|size497523:hit:50618:1.3.0.3;Target=species:genome_6_8638|genus:Unspecified 1 354 +
scaffold248|size497523	repeatmasker	match	377543	377758	331	+	.	ID=scaffold248|size497523:hit:50619:1.3.0.3;Name=species:rnd-5_family-6879|genus:Unknown;Target=species:rnd-5_family-6879|genus:Unknown 576 788 +
scaffold248|size497523	repeatmasker	match_part	377543	377758	331	+	.	ID=scaffold248|size497523:hsp:95538:1.3.0.3;Parent=scaffold248|size497523:hit:50619:1.3.0.3;Target=species:rnd-5_family-6879|genus:Unknown 576 788 +
scaffold248|size497523	repeatmasker	match	382792	384463	5436	+	.	ID=scaffold248|size497523:hit:50620:1.3.0.3;Name=species:rnd-5_family-2075|genus:Unknown;Target=species:rnd-5_family-2075|genus:Unknown 1 869 +
scaffold248|size497523	repeatmasker	match_part	382792	384463	5436	+	.	ID=scaffold248|size497523:hsp:95539:1.3.0.3;Parent=scaffold248|size497523:hit:50620:1.3.0.3;Target=species:rnd-5_family-2075|genus:Unknown 1 869 +
scaffold248|size497523	repeatmasker	match	385981	386141	338	+	.	ID=scaffold248|size497523:hit:50621:1.3.0.3;Name=species:rnd-1_family-1368|genus:LTR%252FCopia;Target=species:rnd-1_family-1368|genus:LTR%252FCopia 1 163 +
scaffold248|size497523	repeatmasker	match_part	385981	386141	338	+	.	ID=scaffold248|size497523:hsp:95540:1.3.0.3;Parent=scaffold248|size497523:hit:50621:1.3.0.3;Target=species:rnd-1_family-1368|genus:LTR%25252FCopia 1 163 +
scaffold248|size497523	repeatrunner	protein_match	387005	387253	130	-	.	ID=scaffold248|size497523:hit:50622:1.3.0.3;Name=gi|10802860|gb|AAG23637.1|;Target=gi|10802860|gb|AAG23637.1| 2 86 +
scaffold248|size497523	repeatrunner	match_part	387005	387253	130	-	.	ID=scaffold248|size497523:hsp:95541:1.3.0.3;Parent=scaffold248|size497523:hit:50622:1.3.0.3;Target=gi|10802860|gb|AAG23637.1| 2 86 +
scaffold248|size497523	repeatmasker	match	387332	388416	4062	+	.	ID=scaffold248|size497523:hit:50623:1.3.0.3;Name=species:rnd-1_family-892|genus:LTR%252FCopia;Target=species:rnd-1_family-892|genus:LTR%252FCopia 1 1087 +
scaffold248|size497523	repeatmasker	match_part	387332	388416	4062	+	.	ID=scaffold248|size497523:hsp:95542:1.3.0.3;Parent=scaffold248|size497523:hit:50623:1.3.0.3;Target=species:rnd-1_family-892|genus:LTR%25252FCopia 1 1087 +
scaffold248|size497523	repeatmasker	match	388760	389399	4400	+	.	ID=scaffold248|size497523:hit:50624:1.3.0.3;Name=species:rnd-1_family-1027|genus:LTR%252FCopia;Target=species:rnd-1_family-1027|genus:LTR%252FCopia 1 641 +
scaffold248|size497523	repeatmasker	match_part	388760	389399	4400	+	.	ID=scaffold248|size497523:hsp:95543:1.3.0.3;Parent=scaffold248|size497523:hit:50624:1.3.0.3;Target=species:rnd-1_family-1027|genus:LTR%25252FCopia 1 641 +
scaffold248|size497523	repeatmasker	match	389583	389742	1147	+	.	ID=scaffold248|size497523:hit:50625:1.3.0.3;Name=species:rnd-5_family-454|genus:Unknown;Target=species:rnd-5_family-454|genus:Unknown 18 177 +
scaffold248|size497523	repeatmasker	match_part	389583	389742	1147	+	.	ID=scaffold248|size497523:hsp:95544:1.3.0.3;Parent=scaffold248|size497523:hit:50625:1.3.0.3;Target=species:rnd-5_family-454|genus:Unknown 18 177 +
scaffold248|size497523	repeatmasker	match	390115	390254	996	+	.	ID=scaffold248|size497523:hit:50626:1.3.0.3;Name=species:rnd-5_family-454|genus:Unknown;Target=species:rnd-5_family-454|genus:Unknown 178 317 +
scaffold248|size497523	repeatmasker	match_part	390115	390254	996	+	.	ID=scaffold248|size497523:hsp:95545:1.3.0.3;Parent=scaffold248|size497523:hit:50626:1.3.0.3;Target=species:rnd-5_family-454|genus:Unknown 178 317 +
scaffold248|size497523	repeatmasker	match	391800	394815	14268	+	.	ID=scaffold248|size497523:hit:50627:1.3.0.3;Name=species:rnd-1_family-202|genus:Unknown;Target=species:rnd-1_family-202|genus:Unknown 1 1719 +
scaffold248|size497523	repeatmasker	match_part	391800	394815	14268	+	.	ID=scaffold248|size497523:hsp:95546:1.3.0.3;Parent=scaffold248|size497523:hit:50627:1.3.0.3;Target=species:rnd-1_family-202|genus:Unknown 1 1719 +
scaffold248|size497523	repeatmasker	match	394858	396762	8203	+	.	ID=scaffold248|size497523:hit:50628:1.3.0.3;Name=species:rnd-1_family-838|genus:Unknown;Target=species:rnd-1_family-838|genus:Unknown 1 975 +
scaffold248|size497523	repeatmasker	match_part	394858	396762	8203	+	.	ID=scaffold248|size497523:hsp:95547:1.3.0.3;Parent=scaffold248|size497523:hit:50628:1.3.0.3;Target=species:rnd-1_family-838|genus:Unknown 1 975 +
scaffold248|size497523	repeatmasker	match	403378	403721	2721	+	.	ID=scaffold248|size497523:hit:50629:1.3.0.3;Name=species:genome_10_22051|genus:Unspecified;Target=species:genome_10_22051|genus:Unspecified 1 344 +
scaffold248|size497523	repeatmasker	match_part	403378	403721	2721	+	.	ID=scaffold248|size497523:hsp:95548:1.3.0.3;Parent=scaffold248|size497523:hit:50629:1.3.0.3;Target=species:genome_10_22051|genus:Unspecified 1 344 +
scaffold248|size497523	repeatmasker	match	405181	405850	1814	+	.	ID=scaffold248|size497523:hit:50630:1.3.0.3;Name=species:rnd-4_family-1649|genus:Unknown;Target=species:rnd-4_family-1649|genus:Unknown 1 689 +
scaffold248|size497523	repeatmasker	match_part	405181	405850	1814	+	.	ID=scaffold248|size497523:hsp:95549:1.3.0.3;Parent=scaffold248|size497523:hit:50630:1.3.0.3;Target=species:rnd-4_family-1649|genus:Unknown 1 689 +
scaffold248|size497523	repeatmasker	match	408664	409655	1300	+	.	ID=scaffold248|size497523:hit:50631:1.3.0.3;Name=species:rnd-1_family-1060|genus:Unknown;Target=species:rnd-1_family-1060|genus:Unknown 4 321 +
scaffold248|size497523	repeatmasker	match_part	408664	409655	1300	+	.	ID=scaffold248|size497523:hsp:95550:1.3.0.3;Parent=scaffold248|size497523:hit:50631:1.3.0.3;Target=species:rnd-1_family-1060|genus:Unknown 4 321 +
scaffold248|size497523	repeatmasker	match	409733	410034	547	+	.	ID=scaffold248|size497523:hit:50632:1.3.0.3;Name=species:rnd-5_family-766|genus:DNA%252FTcMar-Tc2;Target=species:rnd-5_family-766|genus:DNA%252FTcMar-Tc2 251 472 +
scaffold248|size497523	repeatmasker	match_part	409733	410034	547	+	.	ID=scaffold248|size497523:hsp:95551:1.3.0.3;Parent=scaffold248|size497523:hit:50632:1.3.0.3;Target=species:rnd-5_family-766|genus:DNA%25252FTcMar-Tc2 251 472 +
scaffold248|size497523	repeatmasker	match	410945	411837	554	+	.	ID=scaffold248|size497523:hit:50633:1.3.0.3;Name=species:rnd-1_family-554|genus:Unknown;Target=species:rnd-1_family-554|genus:Unknown 1 364 +
scaffold248|size497523	repeatmasker	match_part	410945	411837	554	+	.	ID=scaffold248|size497523:hsp:95552:1.3.0.3;Parent=scaffold248|size497523:hit:50633:1.3.0.3;Target=species:rnd-1_family-554|genus:Unknown 1 364 +
scaffold248|size497523	repeatmasker	match	412016	412096	236	+	.	ID=scaffold248|size497523:hit:50634:1.3.0.3;Name=species:rnd-5_family-569|genus:Unknown;Target=species:rnd-5_family-569|genus:Unknown 2430 2508 +
scaffold248|size497523	repeatmasker	match_part	412016	412096	236	+	.	ID=scaffold248|size497523:hsp:95553:1.3.0.3;Parent=scaffold248|size497523:hit:50634:1.3.0.3;Target=species:rnd-5_family-569|genus:Unknown 2430 2508 +
scaffold248|size497523	repeatmasker	match	412183	414340	3932	+	.	ID=scaffold248|size497523:hit:50635:1.3.0.3;Name=species:rnd-1_family-225|genus:Unknown;Target=species:rnd-1_family-225|genus:Unknown 1447 2769 +
scaffold248|size497523	repeatmasker	match_part	412183	414340	3932	+	.	ID=scaffold248|size497523:hsp:95554:1.3.0.3;Parent=scaffold248|size497523:hit:50635:1.3.0.3;Target=species:rnd-1_family-225|genus:Unknown 1447 2769 +
scaffold248|size497523	repeatmasker	match	414780	415468	4101	+	.	ID=scaffold248|size497523:hit:50636:1.3.0.3;Name=species:genome_6_12925|genus:Unspecified;Target=species:genome_6_12925|genus:Unspecified 1 539 +
scaffold248|size497523	repeatmasker	match_part	414780	415468	4101	+	.	ID=scaffold248|size497523:hsp:95555:1.3.0.3;Parent=scaffold248|size497523:hit:50636:1.3.0.3;Target=species:genome_6_12925|genus:Unspecified 1 539 +
scaffold248|size497523	repeatmasker	match	415853	417376	3003	+	.	ID=scaffold248|size497523:hit:50637:1.3.0.3;Name=species:genome_11_17291|genus:Unspecified;Target=species:genome_11_17291|genus:Unspecified 1 546 +
scaffold248|size497523	repeatmasker	match_part	415853	417376	3003	+	.	ID=scaffold248|size497523:hsp:95556:1.3.0.3;Parent=scaffold248|size497523:hit:50637:1.3.0.3;Target=species:genome_11_17291|genus:Unspecified 1 546 +
scaffold248|size497523	repeatmasker	match	418238	418323	324	+	.	ID=scaffold248|size497523:hit:50638:1.3.0.3;Name=species:rnd-5_family-1491|genus:LTR;Target=species:rnd-5_family-1491|genus:LTR 280 337 +
scaffold248|size497523	repeatmasker	match_part	418238	418323	324	+	.	ID=scaffold248|size497523:hsp:95557:1.3.0.3;Parent=scaffold248|size497523:hit:50638:1.3.0.3;Target=species:rnd-5_family-1491|genus:LTR 280 337 +
scaffold248|size497523	repeatmasker	match	418843	421023	17518	+	.	ID=scaffold248|size497523:hit:50639:1.3.0.3;Name=species:rnd-4_family-545|genus:Unknown;Target=species:rnd-4_family-545|genus:Unknown 2 2181 +
scaffold248|size497523	repeatmasker	match_part	418843	421023	17518	+	.	ID=scaffold248|size497523:hsp:95558:1.3.0.3;Parent=scaffold248|size497523:hit:50639:1.3.0.3;Target=species:rnd-4_family-545|genus:Unknown 2 2181 +
scaffold248|size497523	repeatmasker	match	421082	421326	532	+	.	ID=scaffold248|size497523:hit:50640:1.3.0.3;Name=species:rnd-1_family-1137|genus:LINE%252FPenelope;Target=species:rnd-1_family-1137|genus:LINE%252FPenelope 228 536 +
scaffold248|size497523	repeatmasker	match_part	421082	421326	532	+	.	ID=scaffold248|size497523:hsp:95559:1.3.0.3;Parent=scaffold248|size497523:hit:50640:1.3.0.3;Target=species:rnd-1_family-1137|genus:LINE%25252FPenelope 228 536 +
scaffold248|size497523	repeatmasker	match	421566	421759	781	+	.	ID=scaffold248|size497523:hit:50641:1.3.0.3;Name=species:rnd-1_family-1256|genus:LINE%252FPenelope;Target=species:rnd-1_family-1256|genus:LINE%252FPenelope 3 214 +
scaffold248|size497523	repeatmasker	match_part	421566	421759	781	+	.	ID=scaffold248|size497523:hsp:95560:1.3.0.3;Parent=scaffold248|size497523:hit:50641:1.3.0.3;Target=species:rnd-1_family-1256|genus:LINE%25252FPenelope 3 214 +
scaffold248|size497523	repeatmasker	match	421867	422819	6963	+	.	ID=scaffold248|size497523:hit:50642:1.3.0.3;Name=species:genome_12_19731|genus:Unspecified;Target=species:genome_12_19731|genus:Unspecified 2 847 +
scaffold248|size497523	repeatmasker	match_part	421867	422819	6963	+	.	ID=scaffold248|size497523:hsp:95561:1.3.0.3;Parent=scaffold248|size497523:hit:50642:1.3.0.3;Target=species:genome_12_19731|genus:Unspecified 2 847 +
scaffold248|size497523	repeatmasker	match	423871	424828	988	+	.	ID=scaffold248|size497523:hit:50643:1.3.0.3;Name=species:rnd-1_family-1137|genus:LINE%252FPenelope;Target=species:rnd-1_family-1137|genus:LINE%252FPenelope 1 511 +
scaffold248|size497523	repeatmasker	match_part	423871	424828	988	+	.	ID=scaffold248|size497523:hsp:95562:1.3.0.3;Parent=scaffold248|size497523:hit:50643:1.3.0.3;Target=species:rnd-1_family-1137|genus:LINE%25252FPenelope 1 511 +
scaffold248|size497523	repeatmasker	match	425842	426372	2648	+	.	ID=scaffold248|size497523:hit:50644:1.3.0.3;Name=species:genome_9_11612|genus:Unspecified;Target=species:genome_9_11612|genus:Unspecified 1 405 +
scaffold248|size497523	repeatmasker	match_part	425842	426372	2648	+	.	ID=scaffold248|size497523:hsp:95563:1.3.0.3;Parent=scaffold248|size497523:hit:50644:1.3.0.3;Target=species:genome_9_11612|genus:Unspecified 1 405 +
scaffold248|size497523	repeatmasker	match	430380	432599	14330	+	.	ID=scaffold248|size497523:hit:50645:1.3.0.3;Name=species:rnd-1_family-263|genus:Unknown;Target=species:rnd-1_family-263|genus:Unknown 1 2268 +
scaffold248|size497523	repeatmasker	match_part	430380	432599	14330	+	.	ID=scaffold248|size497523:hsp:95564:1.3.0.3;Parent=scaffold248|size497523:hit:50645:1.3.0.3;Target=species:rnd-1_family-263|genus:Unknown 1 2268 +
scaffold248|size497523	repeatmasker	match	432668	433313	4210	+	.	ID=scaffold248|size497523:hit:50646:1.3.0.3;Name=species:rnd-1_family-35|genus:Unknown;Target=species:rnd-1_family-35|genus:Unknown 1 537 +
scaffold248|size497523	repeatmasker	match_part	432668	433313	4210	+	.	ID=scaffold248|size497523:hsp:95565:1.3.0.3;Parent=scaffold248|size497523:hit:50646:1.3.0.3;Target=species:rnd-1_family-35|genus:Unknown 1 537 +
scaffold248|size497523	repeatmasker	match	434746	434833	256	+	.	ID=scaffold248|size497523:hit:50647:1.3.0.3;Name=species:rnd-5_family-750|genus:Unknown;Target=species:rnd-5_family-750|genus:Unknown 6 93 +
scaffold248|size497523	repeatmasker	match_part	434746	434833	256	+	.	ID=scaffold248|size497523:hsp:95566:1.3.0.3;Parent=scaffold248|size497523:hit:50647:1.3.0.3;Target=species:rnd-5_family-750|genus:Unknown 6 93 +
scaffold248|size497523	repeatmasker	match	435262	435325	302	+	.	ID=scaffold248|size497523:hit:50648:1.3.0.3;Name=species:scaffold177|size204315_%2528dbseq-nr_273%2529_%255B38496%252C44408%255D|genus:Unspecified;Target=species:scaffold177|size204315_%2528dbseq-nr_273%2529_%255B38496%252C44408%255D|genus:Unspecified 314 379 +
scaffold248|size497523	repeatmasker	match_part	435262	435325	302	+	.	ID=scaffold248|size497523:hsp:95567:1.3.0.3;Parent=scaffold248|size497523:hit:50648:1.3.0.3;Target=species:scaffold177|size204315_%252528dbseq-nr_273%252529_%25255B38496%25252C44408%25255D|genus:Unspecified 314 379 +
scaffold248|size497523	repeatmasker	match	435543	436262	450	+	.	ID=scaffold248|size497523:hit:50649:1.3.0.3;Name=species:scaffold60|size524837_%2528dbseq-nr_150%2529_%255B42263%252C48465%255D|genus:Unspecified;Target=species:scaffold60|size524837_%2528dbseq-nr_150%2529_%255B42263%252C48465%255D|genus:Unspecified 710 1436 +
scaffold248|size497523	repeatmasker	match_part	435543	436262	450	+	.	ID=scaffold248|size497523:hsp:95568:1.3.0.3;Parent=scaffold248|size497523:hit:50649:1.3.0.3;Target=species:scaffold60|size524837_%252528dbseq-nr_150%252529_%25255B42263%25252C48465%25255D|genus:Unspecified 710 1436 +
scaffold248|size497523	repeatrunner	protein_match	437418	437558	104	-	.	ID=scaffold248|size497523:hit:50650:1.3.0.3;Name=gi|1946279|emb|CAA73043.1|;Target=gi|1946279|emb|CAA73043.1| 44 90 +
scaffold248|size497523	repeatrunner	match_part	437418	437558	104	-	.	ID=scaffold248|size497523:hsp:95569:1.3.0.3;Parent=scaffold248|size497523:hit:50650:1.3.0.3;Target=gi|1946279|emb|CAA73043.1| 44 90 +
scaffold248|size497523	repeatmasker	match	437612	437665	238	+	.	ID=scaffold248|size497523:hit:50651:1.3.0.3;Name=species:scaffold433|size259623_%2528dbseq-nr_699%2529_%255B187890%252C193857%255D|genus:Unspecified;Target=species:scaffold433|size259623_%2528dbseq-nr_699%2529_%255B187890%252C193857%255D|genus:Unspecified 3361 3414 +
scaffold248|size497523	repeatmasker	match_part	437612	437665	238	+	.	ID=scaffold248|size497523:hsp:95570:1.3.0.3;Parent=scaffold248|size497523:hit:50651:1.3.0.3;Target=species:scaffold433|size259623_%252528dbseq-nr_699%252529_%25255B187890%25252C193857%25255D|genus:Unspecified 3361 3414 +
scaffold248|size497523	repeatmasker	match	438423	438973	642	+	.	ID=scaffold248|size497523:hit:50652:1.3.0.3;Name=species:scaffold80|size783030_%2528dbseq-nr_43%2529_%255B553675%252C559585%255D|genus:Unspecified;Target=species:scaffold80|size783030_%2528dbseq-nr_43%2529_%255B553675%252C559585%255D|genus:Unspecified 1974 2416 +
scaffold248|size497523	repeatmasker	match_part	438423	438973	642	+	.	ID=scaffold248|size497523:hsp:95571:1.3.0.3;Parent=scaffold248|size497523:hit:50652:1.3.0.3;Target=species:scaffold80|size783030_%252528dbseq-nr_43%252529_%25255B553675%25252C559585%25255D|genus:Unspecified 1974 2416 +
scaffold248|size497523	repeatmasker	match	443557	443647	276	+	.	ID=scaffold248|size497523:hit:50653:1.3.0.3;Name=species:rnd-1_family-728|genus:Unknown;Target=species:rnd-1_family-728|genus:Unknown 286 376 +
scaffold248|size497523	repeatmasker	match_part	443557	443647	276	+	.	ID=scaffold248|size497523:hsp:95572:1.3.0.3;Parent=scaffold248|size497523:hit:50653:1.3.0.3;Target=species:rnd-1_family-728|genus:Unknown 286 376 +
scaffold248|size497523	repeatmasker	match	446987	447474	548	+	.	ID=scaffold248|size497523:hit:50654:1.3.0.3;Name=species:genome_11_20665|genus:Unspecified;Target=species:genome_11_20665|genus:Unspecified 258 536 +
scaffold248|size497523	repeatmasker	match_part	446987	447474	548	+	.	ID=scaffold248|size497523:hsp:95573:1.3.0.3;Parent=scaffold248|size497523:hit:50654:1.3.0.3;Target=species:genome_11_20665|genus:Unspecified 258 536 +
scaffold248|size497523	repeatmasker	match	447864	448092	481	+	.	ID=scaffold248|size497523:hit:50655:1.3.0.3;Name=species:genome_4_4690|genus:Unspecified;Target=species:genome_4_4690|genus:Unspecified 171 401 +
scaffold248|size497523	repeatmasker	match_part	447864	448092	481	+	.	ID=scaffold248|size497523:hsp:95574:1.3.0.3;Parent=scaffold248|size497523:hit:50655:1.3.0.3;Target=species:genome_4_4690|genus:Unspecified 171 401 +
scaffold248|size497523	repeatmasker	match	448140	448892	1296	+	.	ID=scaffold248|size497523:hit:50656:1.3.0.3;Name=species:rnd-5_family-766|genus:DNA%252FTcMar-Tc2;Target=species:rnd-5_family-766|genus:DNA%252FTcMar-Tc2 149 479 +
scaffold248|size497523	repeatmasker	match_part	448140	448892	1296	+	.	ID=scaffold248|size497523:hsp:95575:1.3.0.3;Parent=scaffold248|size497523:hit:50656:1.3.0.3;Target=species:rnd-5_family-766|genus:DNA%25252FTcMar-Tc2 149 479 +
scaffold248|size497523	repeatmasker	match	449088	450535	2336	+	.	ID=scaffold248|size497523:hit:50657:1.3.0.3;Name=species:rnd-5_family-51|genus:Unknown;Target=species:rnd-5_family-51|genus:Unknown 1 479 +
scaffold248|size497523	repeatmasker	match_part	449088	450535	2336	+	.	ID=scaffold248|size497523:hsp:95576:1.3.0.3;Parent=scaffold248|size497523:hit:50657:1.3.0.3;Target=species:rnd-5_family-51|genus:Unknown 1 479 +
scaffold248|size497523	repeatmasker	match	450582	451024	3343	+	.	ID=scaffold248|size497523:hit:50658:1.3.0.3;Name=species:genome_5_5679|genus:Unspecified;Target=species:genome_5_5679|genus:Unspecified 1 435 +
scaffold248|size497523	repeatmasker	match_part	450582	451024	3343	+	.	ID=scaffold248|size497523:hsp:95577:1.3.0.3;Parent=scaffold248|size497523:hit:50658:1.3.0.3;Target=species:genome_5_5679|genus:Unspecified 1 435 +
scaffold248|size497523	repeatmasker	match	454141	455602	7072	+	.	ID=scaffold248|size497523:hit:50659:1.3.0.3;Name=species:genome_5_144|genus:Unspecified;Target=species:genome_5_144|genus:Unspecified 1 510 +
scaffold248|size497523	repeatmasker	match_part	454141	455602	7072	+	.	ID=scaffold248|size497523:hsp:95578:1.3.0.3;Parent=scaffold248|size497523:hit:50659:1.3.0.3;Target=species:genome_5_144|genus:Unspecified 1 510 +
scaffold248|size497523	repeatmasker	match	455816	456576	1156	+	.	ID=scaffold248|size497523:hit:50660:1.3.0.3;Name=species:rnd-1_family-56|genus:Unknown;Target=species:rnd-1_family-56|genus:Unknown 3 265 +
scaffold248|size497523	repeatmasker	match_part	455816	456576	1156	+	.	ID=scaffold248|size497523:hsp:95579:1.3.0.3;Parent=scaffold248|size497523:hit:50660:1.3.0.3;Target=species:rnd-1_family-56|genus:Unknown 3 265 +
scaffold248|size497523	repeatmasker	match	456655	457092	341	+	.	ID=scaffold248|size497523:hit:50661:1.3.0.3;Name=species:rnd-5_family-7328|genus:LTR%252FGypsy;Target=species:rnd-5_family-7328|genus:LTR%252FGypsy 813 1242 +
scaffold248|size497523	repeatmasker	match_part	456655	457092	341	+	.	ID=scaffold248|size497523:hsp:95580:1.3.0.3;Parent=scaffold248|size497523:hit:50661:1.3.0.3;Target=species:rnd-5_family-7328|genus:LTR%25252FGypsy 813 1242 +
scaffold248|size497523	repeatmasker	match	457239	458070	558	+	.	ID=scaffold248|size497523:hit:50662:1.3.0.3;Name=species:rnd-5_family-7328|genus:LTR%252FGypsy;Target=species:rnd-5_family-7328|genus:LTR%252FGypsy 1389 2210 +
scaffold248|size497523	repeatmasker	match_part	457239	458070	558	+	.	ID=scaffold248|size497523:hsp:95581:1.3.0.3;Parent=scaffold248|size497523:hit:50662:1.3.0.3;Target=species:rnd-5_family-7328|genus:LTR%25252FGypsy 1389 2210 +
scaffold248|size497523	repeatmasker	match	459760	460463	595	+	.	ID=scaffold248|size497523:hit:50663:1.3.0.3;Name=species:rnd-5_family-2047|genus:LTR%252FGypsy;Target=species:rnd-5_family-2047|genus:LTR%252FGypsy 2104 2807 +
scaffold248|size497523	repeatmasker	match_part	459760	460463	595	+	.	ID=scaffold248|size497523:hsp:95582:1.3.0.3;Parent=scaffold248|size497523:hit:50663:1.3.0.3;Target=species:rnd-5_family-2047|genus:LTR%25252FGypsy 2104 2807 +
scaffold248|size497523	repeatmasker	match	461018	461741	857	+	.	ID=scaffold248|size497523:hit:50664:1.3.0.3;Name=species:rnd-5_family-7328|genus:LTR%252FGypsy;Target=species:rnd-5_family-7328|genus:LTR%252FGypsy 3781 4523 +
scaffold248|size497523	repeatmasker	match_part	461018	461741	857	+	.	ID=scaffold248|size497523:hsp:95583:1.3.0.3;Parent=scaffold248|size497523:hit:50664:1.3.0.3;Target=species:rnd-5_family-7328|genus:LTR%25252FGypsy 3781 4523 +
scaffold248|size497523	repeatmasker	match	461976	464765	5618	+	.	ID=scaffold248|size497523:hit:50665:1.3.0.3;Name=species:rnd-5_family-7328|genus:LTR%252FGypsy;Target=species:rnd-5_family-7328|genus:LTR%252FGypsy 4759 7567 +
scaffold248|size497523	repeatmasker	match_part	461976	464765	5618	+	.	ID=scaffold248|size497523:hsp:95584:1.3.0.3;Parent=scaffold248|size497523:hit:50665:1.3.0.3;Target=species:rnd-5_family-7328|genus:LTR%25252FGypsy 4759 7567 +
scaffold248|size497523	repeatmasker	match	465026	465798	4339	+	.	ID=scaffold248|size497523:hit:50666:1.3.0.3;Name=species:rnd-1_family-510|genus:Unknown;Target=species:rnd-1_family-510|genus:Unknown 1 533 +
scaffold248|size497523	repeatmasker	match_part	465026	465798	4339	+	.	ID=scaffold248|size497523:hsp:95585:1.3.0.3;Parent=scaffold248|size497523:hit:50666:1.3.0.3;Target=species:rnd-1_family-510|genus:Unknown 1 533 +
scaffold248|size497523	repeatmasker	match	466129	468266	3879	+	.	ID=scaffold248|size497523:hit:50667:1.3.0.3;Name=species:genome_7_9759|genus:Unspecified;Target=species:genome_7_9759|genus:Unspecified 115 882 +
scaffold248|size497523	repeatmasker	match_part	466129	468266	3879	+	.	ID=scaffold248|size497523:hsp:95586:1.3.0.3;Parent=scaffold248|size497523:hit:50667:1.3.0.3;Target=species:genome_7_9759|genus:Unspecified 115 882 +
scaffold248|size497523	repeatmasker	match	468309	474001	37592	+	.	ID=scaffold248|size497523:hit:50668:1.3.0.3;Name=species:scaffold226|size248449_%2528dbseq-nr_558%2529_%255B94722%252C100627%255D|genus:Unspecified;Target=species:scaffold226|size248449_%2528dbseq-nr_558%2529_%255B94722%252C100627%255D|genus:Unspecified 1264 5906 +
scaffold248|size497523	repeatmasker	match_part	468309	474001	37592	+	.	ID=scaffold248|size497523:hsp:95587:1.3.0.3;Parent=scaffold248|size497523:hit:50668:1.3.0.3;Target=species:scaffold226|size248449_%252528dbseq-nr_558%252529_%25255B94722%25252C100627%25255D|genus:Unspecified 1264 5906 +
scaffold248|size497523	repeatmasker	match	475563	476063	3531	+	.	ID=scaffold248|size497523:hit:50669:1.3.0.3;Name=species:rnd-1_family-832|genus:Unknown;Target=species:rnd-1_family-832|genus:Unknown 1 504 +
scaffold248|size497523	repeatmasker	match_part	475563	476063	3531	+	.	ID=scaffold248|size497523:hsp:95588:1.3.0.3;Parent=scaffold248|size497523:hit:50669:1.3.0.3;Target=species:rnd-1_family-832|genus:Unknown 1 504 +
scaffold248|size497523	repeatmasker	match	476313	479900	6138	+	.	ID=scaffold248|size497523:hit:50670:1.3.0.3;Name=species:rnd-1_family-6|genus:Unknown;Target=species:rnd-1_family-6|genus:Unknown 1 1331 +
scaffold248|size497523	repeatmasker	match_part	476313	479900	6138	+	.	ID=scaffold248|size497523:hsp:95589:1.3.0.3;Parent=scaffold248|size497523:hit:50670:1.3.0.3;Target=species:rnd-1_family-6|genus:Unknown 1 1331 +
scaffold248|size497523	repeatmasker	match	479942	486711	13526	+	.	ID=scaffold248|size497523:hit:50671:1.3.0.3;Name=species:rnd-1_family-16|genus:Unknown;Target=species:rnd-1_family-16|genus:Unknown 1749 3556 +
scaffold248|size497523	repeatmasker	match_part	479942	486711	13526	+	.	ID=scaffold248|size497523:hsp:95590:1.3.0.3;Parent=scaffold248|size497523:hit:50671:1.3.0.3;Target=species:rnd-1_family-16|genus:Unknown 1749 3556 +
scaffold248|size497523	repeatmasker	match	486790	487182	2145	+	.	ID=scaffold248|size497523:hit:50672:1.3.0.3;Name=species:rnd-4_family-104|genus:Unknown;Target=species:rnd-4_family-104|genus:Unknown 3 419 +
scaffold248|size497523	repeatmasker	match_part	486790	487182	2145	+	.	ID=scaffold248|size497523:hsp:95591:1.3.0.3;Parent=scaffold248|size497523:hit:50672:1.3.0.3;Target=species:rnd-4_family-104|genus:Unknown 3 419 +
scaffold248|size497523	repeatmasker	match	487453	488040	2423	+	.	ID=scaffold248|size497523:hit:50673:1.3.0.3;Name=species:rnd-1_family-166|genus:Unknown;Target=species:rnd-1_family-166|genus:Unknown 798 1373 +
scaffold248|size497523	repeatmasker	match_part	487453	488040	2423	+	.	ID=scaffold248|size497523:hsp:95592:1.3.0.3;Parent=scaffold248|size497523:hit:50673:1.3.0.3;Target=species:rnd-1_family-166|genus:Unknown 798 1373 +
scaffold248|size497523	repeatmasker	match	488325	489050	869	+	.	ID=scaffold248|size497523:hit:50674:1.3.0.3;Name=species:rnd-4_family-1417|genus:Unknown;Target=species:rnd-4_family-1417|genus:Unknown 10 247 +
scaffold248|size497523	repeatmasker	match_part	488325	489050	869	+	.	ID=scaffold248|size497523:hsp:95593:1.3.0.3;Parent=scaffold248|size497523:hit:50674:1.3.0.3;Target=species:rnd-4_family-1417|genus:Unknown 10 247 +
###
scaffold248|size497523	blastx	protein_match	19601	20818	1088	-	.	ID=scaffold248|size497523:hit:50675:3.12.0.0;Name=jgi|Thaoce1|80073|rna1248;score=1088
scaffold248|size497523	blastx	match_part	19601	20818	1088	-	.	ID=scaffold248|size497523:hsp:95594:3.12.0.0;Parent=scaffold248|size497523:hit:50675:3.12.0.0;Target=jgi|Thaoce1|80073|rna1248 1 355 +;Gap=M1218
scaffold248|size497523	blastx	protein_match	19784	21061	975	-	.	ID=scaffold248|size497523:hit:50676:3.12.0.0;Name=jgi|Fracy1|158150|gw1.2.1398.1;score=975
scaffold248|size497523	blastx	match_part	19784	21061	975	-	.	ID=scaffold248|size497523:hsp:95595:3.12.0.0;Parent=scaffold248|size497523:hit:50676:3.12.0.0;Target=jgi|Fracy1|158150|gw1.2.1398.1 1 368 +;Gap=M1278
scaffold248|size497523	blastx	protein_match	19793	21061	975	-	.	ID=scaffold248|size497523:hit:50677:3.12.0.0;Name=jgi|Fracy1|158145|gw1.47.139.1;score=975
scaffold248|size497523	blastx	match_part	19793	21061	975	-	.	ID=scaffold248|size497523:hsp:95596:3.12.0.0;Parent=scaffold248|size497523:hit:50677:3.12.0.0;Target=jgi|Fracy1|158145|gw1.47.139.1 1 365 +;Gap=M1269
scaffold248|size497523	blastx	protein_match	19784	21061	975	-	.	ID=scaffold248|size497523:hit:50678:3.12.0.0;Name=jgi|Fracy1|158150|gw1.2.1398.1;score=975
scaffold248|size497523	blastx	match_part	19784	21061	975	-	.	ID=scaffold248|size497523:hsp:95597:3.12.0.0;Parent=scaffold248|size497523:hit:50678:3.12.0.0;Target=jgi|Fracy1|158150|gw1.2.1398.1 1 368 +;Gap=M1278
scaffold248|size497523	blastx	protein_match	19544	21274	1900	-	.	ID=scaffold248|size497523:hit:50679:3.12.0.0;Name=jgi|Thaps3|5794|fgenesh1_pg.C_chr_5000836;score=1900
scaffold248|size497523	blastx	match_part	19544	21274	1900	-	.	ID=scaffold248|size497523:hsp:95598:3.12.0.0;Parent=scaffold248|size497523:hit:50679:3.12.0.0;Target=jgi|Thaps3|5794|fgenesh1_pg.C_chr_5000836 17 550 +;Gap=M1731
scaffold248|size497523	blastx	protein_match	19784	21061	975	-	.	ID=scaffold248|size497523:hit:50680:3.12.0.0;Name=jgi|Fracy1|158150|gw1.2.1398.1;score=975
scaffold248|size497523	blastx	match_part	19784	21061	975	-	.	ID=scaffold248|size497523:hsp:95599:3.12.0.0;Parent=scaffold248|size497523:hit:50680:3.12.0.0;Target=jgi|Fracy1|158150|gw1.2.1398.1 1 368 +;Gap=M1278
scaffold248|size497523	blastx	protein_match	25231	27193	546	-	.	ID=scaffold248|size497523:hit:50681:3.12.0.0;Name=jgi|Thaps3|268970|estExt_thaps1_ua_kg.C_chr_50295;score=546
scaffold248|size497523	blastx	match_part	26999	27193	161	-	.	ID=scaffold248|size497523:hsp:95600:3.12.0.0;Parent=scaffold248|size497523:hit:50681:3.12.0.0;Target=jgi|Thaps3|268970|estExt_thaps1_ua_kg.C_chr_50295 4 75 +;Gap=M195
scaffold248|size497523	blastx	match_part	26197	26655	758	-	.	ID=scaffold248|size497523:hsp:95601:3.12.0.0;Parent=scaffold248|size497523:hit:50681:3.12.0.0;Target=jgi|Thaps3|268970|estExt_thaps1_ua_kg.C_chr_50295 76 228 +;Gap=M459
scaffold248|size497523	blastx	match_part	25746	26081	532	-	.	ID=scaffold248|size497523:hsp:95602:3.12.0.0;Parent=scaffold248|size497523:hit:50681:3.12.0.0;Target=jgi|Thaps3|268970|estExt_thaps1_ua_kg.C_chr_50295 228 339 +;Gap=M336
scaffold248|size497523	blastx	match_part	25231	25608	546	-	.	ID=scaffold248|size497523:hsp:95603:3.12.0.0;Parent=scaffold248|size497523:hit:50681:3.12.0.0;Target=jgi|Thaps3|268970|estExt_thaps1_ua_kg.C_chr_50295 355 479 +;Gap=M378
scaffold248|size497523	blastx	protein_match	25231	26655	389	-	.	ID=scaffold248|size497523:hit:50682:3.12.0.0;Name=jgi|Fracy1|181253|e_gw1.2.749.1;score=389
scaffold248|size497523	blastx	match_part	26197	26655	583	-	.	ID=scaffold248|size497523:hsp:95604:3.12.0.0;Parent=scaffold248|size497523:hit:50682:3.12.0.0;Target=jgi|Fracy1|181253|e_gw1.2.749.1 40 193 +;Gap=M459
scaffold248|size497523	blastx	match_part	25746	26093	497	-	.	ID=scaffold248|size497523:hsp:95605:3.12.0.0;Parent=scaffold248|size497523:hit:50682:3.12.0.0;Target=jgi|Fracy1|181253|e_gw1.2.749.1 189 304 +;Gap=M348
scaffold248|size497523	blastx	match_part	25231	25602	389	-	.	ID=scaffold248|size497523:hsp:95606:3.12.0.0;Parent=scaffold248|size497523:hit:50682:3.12.0.0;Target=jgi|Fracy1|181253|e_gw1.2.749.1 322 443 +;Gap=M372
scaffold248|size497523	blastx	protein_match	25231	26655	366	-	.	ID=scaffold248|size497523:hit:50683:3.12.0.0;Name=jgi|Thaoce1|103086|rna33675;score=366
scaffold248|size497523	blastx	match_part	26197	26655	611	-	.	ID=scaffold248|size497523:hsp:95607:3.12.0.0;Parent=scaffold248|size497523:hit:50683:3.12.0.0;Target=jgi|Thaoce1|103086|rna33675 72 224 +;Gap=M459
scaffold248|size497523	blastx	match_part	25737	26093	468	-	.	ID=scaffold248|size497523:hsp:95608:3.12.0.0;Parent=scaffold248|size497523:hit:50683:3.12.0.0;Target=jgi|Thaoce1|103086|rna33675 220 338 +;Gap=M357
scaffold248|size497523	blastx	match_part	25231	25605	366	-	.	ID=scaffold248|size497523:hsp:95609:3.12.0.0;Parent=scaffold248|size497523:hit:50683:3.12.0.0;Target=jgi|Thaoce1|103086|rna33675 352 473 +;Gap=M375
scaffold248|size497523	blastx	protein_match	25231	26583	426	-	.	ID=scaffold248|size497523:hit:50684:3.12.0.0;Name=jgi|Fracy1|224007|fgenesh2_pm.2_%2523_157;score=426
scaffold248|size497523	blastx	match_part	26197	26583	560	-	.	ID=scaffold248|size497523:hsp:95610:3.12.0.0;Parent=scaffold248|size497523:hit:50684:3.12.0.0;Target=jgi|Fracy1|224007|fgenesh2_pm.2_%252523_157 1 129 +;Gap=M387
scaffold248|size497523	blastx	match_part	25701	26093	475	-	.	ID=scaffold248|size497523:hsp:95611:3.12.0.0;Parent=scaffold248|size497523:hit:50684:3.12.0.0;Target=jgi|Fracy1|224007|fgenesh2_pm.2_%252523_157 125 259 +;Gap=M393
scaffold248|size497523	blastx	match_part	25231	25623	426	-	.	ID=scaffold248|size497523:hsp:95612:3.12.0.0;Parent=scaffold248|size497523:hit:50684:3.12.0.0;Target=jgi|Fracy1|224007|fgenesh2_pm.2_%252523_157 255 381 +;Gap=M393
scaffold248|size497523	blastx	protein_match	25231	26583	426	-	.	ID=scaffold248|size497523:hit:50685:3.12.0.0;Name=jgi|Fracy1|224007|fgenesh2_pm.2_%2523_157;score=426
scaffold248|size497523	blastx	match_part	26197	26583	560	-	.	ID=scaffold248|size497523:hsp:95613:3.12.0.0;Parent=scaffold248|size497523:hit:50685:3.12.0.0;Target=jgi|Fracy1|224007|fgenesh2_pm.2_%252523_157 1 129 +;Gap=M387
scaffold248|size497523	blastx	match_part	25701	26093	475	-	.	ID=scaffold248|size497523:hsp:95614:3.12.0.0;Parent=scaffold248|size497523:hit:50685:3.12.0.0;Target=jgi|Fracy1|224007|fgenesh2_pm.2_%252523_157 125 259 +;Gap=M393
scaffold248|size497523	blastx	match_part	25231	25623	426	-	.	ID=scaffold248|size497523:hsp:95615:3.12.0.0;Parent=scaffold248|size497523:hit:50685:3.12.0.0;Target=jgi|Fracy1|224007|fgenesh2_pm.2_%252523_157 255 381 +;Gap=M393
scaffold248|size497523	blastx	protein_match	25231	26751	321	-	.	ID=scaffold248|size497523:hit:50686:3.12.0.0;Name=jgi|Phatr2|45592|estExt_fgenesh1_pg.C_chr_70247;score=321
scaffold248|size497523	blastx	match_part	26197	26751	583	-	.	ID=scaffold248|size497523:hsp:95616:3.12.0.0;Parent=scaffold248|size497523:hit:50686:3.12.0.0;Target=jgi|Phatr2|45592|estExt_fgenesh1_pg.C_chr_70247 13 200 +;Gap=M555
scaffold248|size497523	blastx	match_part	25746	26093	513	-	.	ID=scaffold248|size497523:hsp:95617:3.12.0.0;Parent=scaffold248|size497523:hit:50686:3.12.0.0;Target=jgi|Phatr2|45592|estExt_fgenesh1_pg.C_chr_70247 196 311 +;Gap=M348
scaffold248|size497523	blastx	match_part	25231	25602	321	-	.	ID=scaffold248|size497523:hsp:95618:3.12.0.0;Parent=scaffold248|size497523:hit:50686:3.12.0.0;Target=jgi|Phatr2|45592|estExt_fgenesh1_pg.C_chr_70247 329 452 +;Gap=M372
scaffold248|size497523	blastx	protein_match	25231	26655	389	-	.	ID=scaffold248|size497523:hit:50687:3.12.0.0;Name=jgi|Fracy1|181253|e_gw1.2.749.1;score=389
scaffold248|size497523	blastx	match_part	26197	26655	583	-	.	ID=scaffold248|size497523:hsp:95619:3.12.0.0;Parent=scaffold248|size497523:hit:50687:3.12.0.0;Target=jgi|Fracy1|181253|e_gw1.2.749.1 40 193 +;Gap=M459
scaffold248|size497523	blastx	match_part	25746	26093	497	-	.	ID=scaffold248|size497523:hsp:95620:3.12.0.0;Parent=scaffold248|size497523:hit:50687:3.12.0.0;Target=jgi|Fracy1|181253|e_gw1.2.749.1 189 304 +;Gap=M348
scaffold248|size497523	blastx	match_part	25231	25602	389	-	.	ID=scaffold248|size497523:hsp:95621:3.12.0.0;Parent=scaffold248|size497523:hit:50687:3.12.0.0;Target=jgi|Fracy1|181253|e_gw1.2.749.1 322 443 +;Gap=M372
scaffold248|size497523	blastx	protein_match	25231	26655	372	-	.	ID=scaffold248|size497523:hit:50688:3.12.0.0;Name=jgi|Phatr2|27166|estExt_Genewise1.C_chr_70218;score=372
scaffold248|size497523	blastx	match_part	26197	26655	639	-	.	ID=scaffold248|size497523:hsp:95622:3.12.0.0;Parent=scaffold248|size497523:hit:50688:3.12.0.0;Target=jgi|Phatr2|27166|estExt_Genewise1.C_chr_70218 64 217 +;Gap=M459
scaffold248|size497523	blastx	match_part	25737	26093	496	-	.	ID=scaffold248|size497523:hsp:95623:3.12.0.0;Parent=scaffold248|size497523:hit:50688:3.12.0.0;Target=jgi|Phatr2|27166|estExt_Genewise1.C_chr_70218 213 334 +;Gap=M357
scaffold248|size497523	blastx	match_part	25231	25605	372	-	.	ID=scaffold248|size497523:hsp:95624:3.12.0.0;Parent=scaffold248|size497523:hit:50688:3.12.0.0;Target=jgi|Phatr2|27166|estExt_Genewise1.C_chr_70218 348 471 +;Gap=M375
scaffold248|size497523	blastx	protein_match	25231	26655	392	-	.	ID=scaffold248|size497523:hit:50689:3.12.0.0;Name=jgi|Thaps3|25130|estExt_fgenesh1_pg.C_chr_16a0073;score=392
scaffold248|size497523	blastx	match_part	26197	26655	630	-	.	ID=scaffold248|size497523:hsp:95625:3.12.0.0;Parent=scaffold248|size497523:hit:50689:3.12.0.0;Target=jgi|Thaps3|25130|estExt_fgenesh1_pg.C_chr_16a0073 67 219 +;Gap=M459
scaffold248|size497523	blastx	match_part	25746	26093	457	-	.	ID=scaffold248|size497523:hsp:95626:3.12.0.0;Parent=scaffold248|size497523:hit:50689:3.12.0.0;Target=jgi|Thaps3|25130|estExt_fgenesh1_pg.C_chr_16a0073 215 330 +;Gap=M348
scaffold248|size497523	blastx	match_part	25231	25602	392	-	.	ID=scaffold248|size497523:hsp:95627:3.12.0.0;Parent=scaffold248|size497523:hit:50689:3.12.0.0;Target=jgi|Thaps3|25130|estExt_fgenesh1_pg.C_chr_16a0073 348 468 +;Gap=M372
scaffold248|size497523	blastx	protein_match	25231	26583	426	-	.	ID=scaffold248|size497523:hit:50690:3.12.0.0;Name=jgi|Fracy1|224007|fgenesh2_pm.2_%2523_157;score=426
scaffold248|size497523	blastx	match_part	26197	26583	560	-	.	ID=scaffold248|size497523:hsp:95628:3.12.0.0;Parent=scaffold248|size497523:hit:50690:3.12.0.0;Target=jgi|Fracy1|224007|fgenesh2_pm.2_%252523_157 1 129 +;Gap=M387
scaffold248|size497523	blastx	match_part	25701	26093	475	-	.	ID=scaffold248|size497523:hsp:95629:3.12.0.0;Parent=scaffold248|size497523:hit:50690:3.12.0.0;Target=jgi|Fracy1|224007|fgenesh2_pm.2_%252523_157 125 259 +;Gap=M393
scaffold248|size497523	blastx	match_part	25231	25623	426	-	.	ID=scaffold248|size497523:hsp:95630:3.12.0.0;Parent=scaffold248|size497523:hit:50690:3.12.0.0;Target=jgi|Fracy1|224007|fgenesh2_pm.2_%252523_157 255 381 +;Gap=M393
scaffold248|size497523	blastx	protein_match	25231	26565	389	-	.	ID=scaffold248|size497523:hit:50691:3.12.0.0;Name=jgi|Fracy1|204281|e_gw1.111.21.1;score=389
scaffold248|size497523	blastx	match_part	26197	26565	510	-	.	ID=scaffold248|size497523:hsp:95631:3.12.0.0;Parent=scaffold248|size497523:hit:50691:3.12.0.0;Target=jgi|Fracy1|204281|e_gw1.111.21.1 1 123 +;Gap=M369
scaffold248|size497523	blastx	match_part	25746	26093	498	-	.	ID=scaffold248|size497523:hsp:95632:3.12.0.0;Parent=scaffold248|size497523:hit:50691:3.12.0.0;Target=jgi|Fracy1|204281|e_gw1.111.21.1 119 234 +;Gap=M348
scaffold248|size497523	blastx	match_part	25231	25602	389	-	.	ID=scaffold248|size497523:hsp:95633:3.12.0.0;Parent=scaffold248|size497523:hit:50691:3.12.0.0;Target=jgi|Fracy1|204281|e_gw1.111.21.1 252 373 +;Gap=M372
scaffold248|size497523	blastx	protein_match	25231	26655	389	-	.	ID=scaffold248|size497523:hit:50692:3.12.0.0;Name=jgi|Fracy1|181253|e_gw1.2.749.1;score=389
scaffold248|size497523	blastx	match_part	26197	26655	583	-	.	ID=scaffold248|size497523:hsp:95634:3.12.0.0;Parent=scaffold248|size497523:hit:50692:3.12.0.0;Target=jgi|Fracy1|181253|e_gw1.2.749.1 40 193 +;Gap=M459
scaffold248|size497523	blastx	match_part	25746	26093	497	-	.	ID=scaffold248|size497523:hsp:95635:3.12.0.0;Parent=scaffold248|size497523:hit:50692:3.12.0.0;Target=jgi|Fracy1|181253|e_gw1.2.749.1 189 304 +;Gap=M348
scaffold248|size497523	blastx	match_part	25231	25602	389	-	.	ID=scaffold248|size497523:hsp:95636:3.12.0.0;Parent=scaffold248|size497523:hit:50692:3.12.0.0;Target=jgi|Fracy1|181253|e_gw1.2.749.1 322 443 +;Gap=M372
scaffold248|size497523	blastx	protein_match	28114	28677	380	+	.	ID=scaffold248|size497523:hit:50693:3.12.0.0;Name=jgi|Thaps3|11172|fgenesh1_pg.C_chr_19a_19000115;score=380
scaffold248|size497523	blastx	match_part	28114	28677	380	+	.	ID=scaffold248|size497523:hsp:95637:3.12.0.0;Parent=scaffold248|size497523:hit:50693:3.12.0.0;Target=jgi|Thaps3|11172|fgenesh1_pg.C_chr_19a_19000115 32 234 +;Gap=M564
scaffold248|size497523	blastx	protein_match	46239	47405	945	+	.	ID=scaffold248|size497523:hit:50694:3.12.0.0;Name=jgi|Thaps3|5790|fgenesh1_pg.C_chr_5000832;score=945
scaffold248|size497523	blastx	match_part	46239	47405	945	+	.	ID=scaffold248|size497523:hsp:95638:3.12.0.0;Parent=scaffold248|size497523:hit:50694:3.12.0.0;Target=jgi|Thaps3|5790|fgenesh1_pg.C_chr_5000832 1 402 +;Gap=M1167
scaffold248|size497523	blastx	protein_match	47518	48320	197	-	.	ID=scaffold248|size497523:hit:50695:3.12.0.0;Name=jgi|Phatr2|31900|fgenesh1_pg.C_chr_1000501;score=197
scaffold248|size497523	blastx	match_part	47847	48320	404	-	.	ID=scaffold248|size497523:hsp:95639:3.12.0.0;Parent=scaffold248|size497523:hit:50695:3.12.0.0;Target=jgi|Phatr2|31900|fgenesh1_pg.C_chr_1000501 73 224 +;Gap=M474
scaffold248|size497523	blastx	match_part	47518	47730	197	-	.	ID=scaffold248|size497523:hsp:95640:3.12.0.0;Parent=scaffold248|size497523:hit:50695:3.12.0.0;Target=jgi|Phatr2|31900|fgenesh1_pg.C_chr_1000501 227 297 +;Gap=M213
scaffold248|size497523	blastx	protein_match	47515	48368	275	-	.	ID=scaffold248|size497523:hit:50696:3.12.0.0;Name=jgi|Thaoce1|96384|rna10423;score=275
scaffold248|size497523	blastx	match_part	47829	48368	518	-	.	ID=scaffold248|size497523:hsp:95641:3.12.0.0;Parent=scaffold248|size497523:hit:50696:3.12.0.0;Target=jgi|Thaoce1|96384|rna10423 111 282 +;Gap=M540
scaffold248|size497523	blastx	match_part	47515	47751	275	-	.	ID=scaffold248|size497523:hsp:95642:3.12.0.0;Parent=scaffold248|size497523:hit:50696:3.12.0.0;Target=jgi|Thaoce1|96384|rna10423 271 353 +;Gap=M237
scaffold248|size497523	blastx	protein_match	47521	48410	238	-	.	ID=scaffold248|size497523:hit:50697:3.12.0.0;Name=jgi|Fracy1|257111|fgenesh2_pg.86_%2523_23;score=238
scaffold248|size497523	blastx	match_part	47823	48410	458	-	.	ID=scaffold248|size497523:hsp:95643:3.12.0.0;Parent=scaffold248|size497523:hit:50697:3.12.0.0;Target=jgi|Fracy1|257111|fgenesh2_pg.86_%252523_23 2 202 +;Gap=M588
scaffold248|size497523	blastx	match_part	47521	47730	238	-	.	ID=scaffold248|size497523:hsp:95644:3.12.0.0;Parent=scaffold248|size497523:hit:50697:3.12.0.0;Target=jgi|Fracy1|257111|fgenesh2_pg.86_%252523_23 200 269 +;Gap=M210
scaffold248|size497523	blastx	protein_match	48051	48368	271	-	.	ID=scaffold248|size497523:hit:50698:3.12.0.0;Name=jgi|Thaoce1|88346|rna19781;score=271
scaffold248|size497523	blastx	match_part	48051	48368	271	-	.	ID=scaffold248|size497523:hsp:95645:3.12.0.0;Parent=scaffold248|size497523:hit:50698:3.12.0.0;Target=jgi|Thaoce1|88346|rna19781 93 190 +;Gap=M318
scaffold248|size497523	blastx	protein_match	47521	48302	235	-	.	ID=scaffold248|size497523:hit:50699:3.12.0.0;Name=jgi|Fracy1|185776|e_gw1.6.785.1;score=235
scaffold248|size497523	blastx	match_part	47823	48302	445	-	.	ID=scaffold248|size497523:hsp:95646:3.12.0.0;Parent=scaffold248|size497523:hit:50699:3.12.0.0;Target=jgi|Fracy1|185776|e_gw1.6.785.1 1 154 +;Gap=M480
scaffold248|size497523	blastx	match_part	47521	47730	235	-	.	ID=scaffold248|size497523:hsp:95647:3.12.0.0;Parent=scaffold248|size497523:hit:50699:3.12.0.0;Target=jgi|Fracy1|185776|e_gw1.6.785.1 152 221 +;Gap=M210
scaffold248|size497523	blastx	protein_match	47826	48383	624	-	.	ID=scaffold248|size497523:hit:50700:3.12.0.0;Name=jgi|Thaps3|5789|fgenesh1_pg.C_chr_5000831;score=624
scaffold248|size497523	blastx	match_part	47826	48383	624	-	.	ID=scaffold248|size497523:hsp:95648:3.12.0.0;Parent=scaffold248|size497523:hit:50700:3.12.0.0;Target=jgi|Thaps3|5789|fgenesh1_pg.C_chr_5000831 63 249 +;Gap=M558
scaffold248|size497523	blastx	protein_match	47521	48302	235	-	.	ID=scaffold248|size497523:hit:50701:3.12.0.0;Name=jgi|Fracy1|185776|e_gw1.6.785.1;score=235
scaffold248|size497523	blastx	match_part	47823	48302	445	-	.	ID=scaffold248|size497523:hsp:95649:3.12.0.0;Parent=scaffold248|size497523:hit:50701:3.12.0.0;Target=jgi|Fracy1|185776|e_gw1.6.785.1 1 154 +;Gap=M480
scaffold248|size497523	blastx	match_part	47521	47730	235	-	.	ID=scaffold248|size497523:hsp:95650:3.12.0.0;Parent=scaffold248|size497523:hit:50701:3.12.0.0;Target=jgi|Fracy1|185776|e_gw1.6.785.1 152 221 +;Gap=M210
scaffold248|size497523	blastx	protein_match	47521	48302	235	-	.	ID=scaffold248|size497523:hit:50702:3.12.0.0;Name=jgi|Fracy1|185776|e_gw1.6.785.1;score=235
scaffold248|size497523	blastx	match_part	47823	48302	445	-	.	ID=scaffold248|size497523:hsp:95651:3.12.0.0;Parent=scaffold248|size497523:hit:50702:3.12.0.0;Target=jgi|Fracy1|185776|e_gw1.6.785.1 1 154 +;Gap=M480
scaffold248|size497523	blastx	match_part	47521	47730	235	-	.	ID=scaffold248|size497523:hsp:95652:3.12.0.0;Parent=scaffold248|size497523:hit:50702:3.12.0.0;Target=jgi|Fracy1|185776|e_gw1.6.785.1 152 221 +;Gap=M210
scaffold248|size497523	blastx	protein_match	50443	53439	1512	-	.	ID=scaffold248|size497523:hit:50703:3.12.0.0;Name=jgi|Fracy1|167654|estExt_Genewise1.C_30242;score=1512
scaffold248|size497523	blastx	match_part	53086	53439	318	-	.	ID=scaffold248|size497523:hsp:95653:3.12.0.0;Parent=scaffold248|size497523:hit:50703:3.12.0.0;Target=jgi|Fracy1|167654|estExt_Genewise1.C_30242 53 169 +;Gap=M354
scaffold248|size497523	blastx	match_part	52076	52423	333	-	.	ID=scaffold248|size497523:hsp:95654:3.12.0.0;Parent=scaffold248|size497523:hit:50703:3.12.0.0;Target=jgi|Fracy1|167654|estExt_Genewise1.C_30242 223 344 +;Gap=M348
scaffold248|size497523	blastx	match_part	50443	51801	1512	-	.	ID=scaffold248|size497523:hsp:95655:3.12.0.0;Parent=scaffold248|size497523:hit:50703:3.12.0.0;Target=jgi|Fracy1|167654|estExt_Genewise1.C_30242 329 816 +;Gap=M1359
scaffold248|size497523	blastx	protein_match	50443	53439	1512	-	.	ID=scaffold248|size497523:hit:50704:3.12.0.0;Name=jgi|Fracy1|167654|estExt_Genewise1.C_30242;score=1512
scaffold248|size497523	blastx	match_part	53086	53439	318	-	.	ID=scaffold248|size497523:hsp:95656:3.12.0.0;Parent=scaffold248|size497523:hit:50704:3.12.0.0;Target=jgi|Fracy1|167654|estExt_Genewise1.C_30242 53 169 +;Gap=M354
scaffold248|size497523	blastx	match_part	52076	52423	333	-	.	ID=scaffold248|size497523:hsp:95657:3.12.0.0;Parent=scaffold248|size497523:hit:50704:3.12.0.0;Target=jgi|Fracy1|167654|estExt_Genewise1.C_30242 223 344 +;Gap=M348
scaffold248|size497523	blastx	match_part	50443	51801	1512	-	.	ID=scaffold248|size497523:hsp:95658:3.12.0.0;Parent=scaffold248|size497523:hit:50704:3.12.0.0;Target=jgi|Fracy1|167654|estExt_Genewise1.C_30242 329 816 +;Gap=M1359
scaffold248|size497523	blastx	protein_match	50443	53460	2000	-	.	ID=scaffold248|size497523:hit:50705:3.12.0.0;Name=jgi|Thaps3|28441|estExt_Genewise1.C_chr_50575;score=2000
scaffold248|size497523	blastx	match_part	53080	53460	573	-	.	ID=scaffold248|size497523:hsp:95659:3.12.0.0;Parent=scaffold248|size497523:hit:50705:3.12.0.0;Target=jgi|Thaps3|28441|estExt_Genewise1.C_chr_50575 5 131 +;Gap=M381
scaffold248|size497523	blastx	match_part	51917	52447	585	-	.	ID=scaffold248|size497523:hsp:95660:3.12.0.0;Parent=scaffold248|size497523:hit:50705:3.12.0.0;Target=jgi|Thaps3|28441|estExt_Genewise1.C_chr_50575 152 332 +;Gap=M531
scaffold248|size497523	blastx	match_part	50443	51861	2000	-	.	ID=scaffold248|size497523:hsp:95661:3.12.0.0;Parent=scaffold248|size497523:hit:50705:3.12.0.0;Target=jgi|Thaps3|28441|estExt_Genewise1.C_chr_50575 272 735 +;Gap=M1419
scaffold248|size497523	blastx	protein_match	50443	53439	1512	-	.	ID=scaffold248|size497523:hit:50706:3.12.0.0;Name=jgi|Fracy1|167654|estExt_Genewise1.C_30242;score=1512
scaffold248|size497523	blastx	match_part	53086	53439	318	-	.	ID=scaffold248|size497523:hsp:95662:3.12.0.0;Parent=scaffold248|size497523:hit:50706:3.12.0.0;Target=jgi|Fracy1|167654|estExt_Genewise1.C_30242 53 169 +;Gap=M354
scaffold248|size497523	blastx	match_part	52076	52423	333	-	.	ID=scaffold248|size497523:hsp:95663:3.12.0.0;Parent=scaffold248|size497523:hit:50706:3.12.0.0;Target=jgi|Fracy1|167654|estExt_Genewise1.C_30242 223 344 +;Gap=M348
scaffold248|size497523	blastx	match_part	50443	51801	1512	-	.	ID=scaffold248|size497523:hsp:95664:3.12.0.0;Parent=scaffold248|size497523:hit:50706:3.12.0.0;Target=jgi|Fracy1|167654|estExt_Genewise1.C_30242 329 816 +;Gap=M1359
scaffold248|size497523	blastx	protein_match	51932	53439	375	-	.	ID=scaffold248|size497523:hit:50707:3.12.0.0;Name=jgi|Fracy1|262929|estExt_fgenesh2_pg.C_110554;score=375
scaffold248|size497523	blastx	match_part	53086	53439	330	-	.	ID=scaffold248|size497523:hsp:95665:3.12.0.0;Parent=scaffold248|size497523:hit:50707:3.12.0.0;Target=jgi|Fracy1|262929|estExt_fgenesh2_pg.C_110554 53 169 +;Gap=M354
scaffold248|size497523	blastx	match_part	51932	52561	375	-	.	ID=scaffold248|size497523:hsp:95666:3.12.0.0;Parent=scaffold248|size497523:hit:50707:3.12.0.0;Target=jgi|Fracy1|262929|estExt_fgenesh2_pg.C_110554 251 461 +;Gap=M630
scaffold248|size497523	blastx	protein_match	50410	53358	1943	-	.	ID=scaffold248|size497523:hit:50708:3.12.0.0;Name=jgi|Thaoce1|76479|rna10422;score=1943
scaffold248|size497523	blastx	match_part	53080	53358	397	-	.	ID=scaffold248|size497523:hsp:95667:3.12.0.0;Parent=scaffold248|size497523:hit:50708:3.12.0.0;Target=jgi|Thaoce1|76479|rna10422 1 93 +;Gap=M279
scaffold248|size497523	blastx	match_part	51932	52564	664	-	.	ID=scaffold248|size497523:hsp:95668:3.12.0.0;Parent=scaffold248|size497523:hit:50708:3.12.0.0;Target=jgi|Thaoce1|76479|rna10422 184 392 +;Gap=M633
scaffold248|size497523	blastx	match_part	50410	51876	1943	-	.	ID=scaffold248|size497523:hsp:95669:3.12.0.0;Parent=scaffold248|size497523:hit:50708:3.12.0.0;Target=jgi|Thaoce1|76479|rna10422 388 893 +;Gap=M1467
scaffold248|size497523	blastx	protein_match	50431	53448	1601	-	.	ID=scaffold248|size497523:hit:50709:3.12.0.0;Name=jgi|Phatr2|522|gw1.18.27.1;score=1601
scaffold248|size497523	blastx	match_part	53050	53448	334	-	.	ID=scaffold248|size497523:hsp:95670:3.12.0.0;Parent=scaffold248|size497523:hit:50709:3.12.0.0;Target=jgi|Phatr2|522|gw1.18.27.1 1 131 +;Gap=M399
scaffold248|size497523	blastx	match_part	52055	52378	338	-	.	ID=scaffold248|size497523:hsp:95671:3.12.0.0;Parent=scaffold248|size497523:hit:50709:3.12.0.0;Target=jgi|Phatr2|522|gw1.18.27.1 150 254 +;Gap=M324
scaffold248|size497523	blastx	match_part	50431	51807	1601	-	.	ID=scaffold248|size497523:hsp:95672:3.12.0.0;Parent=scaffold248|size497523:hit:50709:3.12.0.0;Target=jgi|Phatr2|522|gw1.18.27.1 254 743 +;Gap=M1377
scaffold248|size497523	blastx	protein_match	54775	55425	1028	+	.	ID=scaffold248|size497523:hit:50710:3.12.0.0;Name=jgi|Fracy1|267535|estExt_fgenesh2_kg.C_10538;score=1028
scaffold248|size497523	blastx	match_part	54775	55425	1028	+	.	ID=scaffold248|size497523:hsp:95673:3.12.0.0;Parent=scaffold248|size497523:hit:50710:3.12.0.0;Target=jgi|Fracy1|267535|estExt_fgenesh2_kg.C_10538 1 217 +;Gap=M651
scaffold248|size497523	blastx	protein_match	54775	55425	1028	+	.	ID=scaffold248|size497523:hit:50711:3.12.0.0;Name=jgi|Fracy1|267535|estExt_fgenesh2_kg.C_10538;score=1028
scaffold248|size497523	blastx	match_part	54775	55425	1028	+	.	ID=scaffold248|size497523:hsp:95674:3.12.0.0;Parent=scaffold248|size497523:hit:50711:3.12.0.0;Target=jgi|Fracy1|267535|estExt_fgenesh2_kg.C_10538 1 217 +;Gap=M651
scaffold248|size497523	blastx	protein_match	54775	55425	1108	+	.	ID=scaffold248|size497523:hit:50712:3.12.0.0;Name=jgi|Thaps3|28443|estExt_Genewise1.C_chr_50577;score=1108
scaffold248|size497523	blastx	match_part	54775	55425	1108	+	.	ID=scaffold248|size497523:hsp:95675:3.12.0.0;Parent=scaffold248|size497523:hit:50712:3.12.0.0;Target=jgi|Thaps3|28443|estExt_Genewise1.C_chr_50577 1 217 +;Gap=M651
scaffold248|size497523	blastx	protein_match	54775	55425	1029	+	.	ID=scaffold248|size497523:hit:50713:3.12.0.0;Name=jgi|Phatr2|48699|estExt_fgenesh1_pg.C_chr_180250;score=1029
scaffold248|size497523	blastx	match_part	54775	55425	1029	+	.	ID=scaffold248|size497523:hsp:95676:3.12.0.0;Parent=scaffold248|size497523:hit:50713:3.12.0.0;Target=jgi|Phatr2|48699|estExt_fgenesh1_pg.C_chr_180250 1 217 +;Gap=M651
scaffold248|size497523	blastx	protein_match	54775	55425	1028	+	.	ID=scaffold248|size497523:hit:50714:3.12.0.0;Name=jgi|Fracy1|271117|estExt_fgenesh2_kg.C_200025;score=1028
scaffold248|size497523	blastx	match_part	54775	55425	1028	+	.	ID=scaffold248|size497523:hsp:95677:3.12.0.0;Parent=scaffold248|size497523:hit:50714:3.12.0.0;Target=jgi|Fracy1|271117|estExt_fgenesh2_kg.C_200025 1 217 +;Gap=M651
scaffold248|size497523	blastx	protein_match	54775	55425	1028	+	.	ID=scaffold248|size497523:hit:50715:3.12.0.0;Name=jgi|Fracy1|271117|estExt_fgenesh2_kg.C_200025;score=1028
scaffold248|size497523	blastx	match_part	54775	55425	1028	+	.	ID=scaffold248|size497523:hsp:95678:3.12.0.0;Parent=scaffold248|size497523:hit:50715:3.12.0.0;Target=jgi|Fracy1|271117|estExt_fgenesh2_kg.C_200025 1 217 +;Gap=M651
scaffold248|size497523	blastx	protein_match	54775	55425	1028	+	.	ID=scaffold248|size497523:hit:50716:3.12.0.0;Name=jgi|Fracy1|267535|estExt_fgenesh2_kg.C_10538;score=1028
scaffold248|size497523	blastx	match_part	54775	55425	1028	+	.	ID=scaffold248|size497523:hsp:95679:3.12.0.0;Parent=scaffold248|size497523:hit:50716:3.12.0.0;Target=jgi|Fracy1|267535|estExt_fgenesh2_kg.C_10538 1 217 +;Gap=M651
scaffold248|size497523	blastx	protein_match	54775	55425	1124	+	.	ID=scaffold248|size497523:hit:50717:3.12.0.0;Name=jgi|Thaoce1|103744|rna31418;score=1124
scaffold248|size497523	blastx	match_part	54775	55425	1124	+	.	ID=scaffold248|size497523:hsp:95680:3.12.0.0;Parent=scaffold248|size497523:hit:50717:3.12.0.0;Target=jgi|Thaoce1|103744|rna31418 1 217 +;Gap=M651
scaffold248|size497523	blastx	protein_match	56562	58824	126	-	.	ID=scaffold248|size497523:hit:50718:3.12.0.0;Name=jgi|Thaoce1|95484|rna6271;score=126
scaffold248|size497523	blastx	match_part	57664	58824	718	-	.	ID=scaffold248|size497523:hsp:95681:3.12.0.0;Parent=scaffold248|size497523:hit:50718:3.12.0.0;Target=jgi|Thaoce1|95484|rna6271 37 414 +;Gap=M1161
scaffold248|size497523	blastx	match_part	56562	56639	126	-	.	ID=scaffold248|size497523:hsp:95682:3.12.0.0;Parent=scaffold248|size497523:hit:50718:3.12.0.0;Target=jgi|Thaoce1|95484|rna6271 703 728 +;Gap=M78
scaffold248|size497523	blastx	protein_match	57880	58833	705	-	.	ID=scaffold248|size497523:hit:50719:3.12.0.0;Name=jgi|Thaps3|5801|fgenesh1_pg.C_chr_5000843;score=705
scaffold248|size497523	blastx	match_part	57880	58833	705	-	.	ID=scaffold248|size497523:hsp:95683:3.12.0.0;Parent=scaffold248|size497523:hit:50719:3.12.0.0;Target=jgi|Thaps3|5801|fgenesh1_pg.C_chr_5000843 23 360 +;Gap=M954
scaffold248|size497523	blastx	protein_match	66238	66949	151	-	.	ID=scaffold248|size497523:hit:50720:3.12.0.0;Name=jgi|Thaoce1|83789|rna2883;score=151
scaffold248|size497523	blastx	match_part	66554	66949	201	-	.	ID=scaffold248|size497523:hsp:95684:3.12.0.0;Parent=scaffold248|size497523:hit:50720:3.12.0.0;Target=jgi|Thaoce1|83789|rna2883 4 130 +;Gap=M396
scaffold248|size497523	blastx	match_part	66411	66572	161	-	.	ID=scaffold248|size497523:hsp:95685:3.12.0.0;Parent=scaffold248|size497523:hit:50720:3.12.0.0;Target=jgi|Thaoce1|83789|rna2883 123 176 +;Gap=M162
scaffold248|size497523	blastx	match_part	66238	66417	151	-	.	ID=scaffold248|size497523:hsp:95686:3.12.0.0;Parent=scaffold248|size497523:hit:50720:3.12.0.0;Target=jgi|Thaoce1|83789|rna2883 175 232 +;Gap=M180
scaffold248|size497523	blastx	protein_match	89515	89802	426	-	.	ID=scaffold248|size497523:hit:50721:3.12.0.0;Name=jgi|Thaps3|31993|e_gw1.2.820.1;score=426
scaffold248|size497523	blastx	match_part	89515	89802	426	-	.	ID=scaffold248|size497523:hsp:95687:3.12.0.0;Parent=scaffold248|size497523:hit:50721:3.12.0.0;Target=jgi|Thaps3|31993|e_gw1.2.820.1 1 96 +;Gap=M288
scaffold248|size497523	blastx	protein_match	89515	89802	383	-	.	ID=scaffold248|size497523:hit:50722:3.12.0.0;Name=jgi|Phatr2|9319|e_gw1.1.977.1;score=383
scaffold248|size497523	blastx	match_part	89515	89802	383	-	.	ID=scaffold248|size497523:hsp:95688:3.12.0.0;Parent=scaffold248|size497523:hit:50722:3.12.0.0;Target=jgi|Phatr2|9319|e_gw1.1.977.1 1 96 +;Gap=M288
scaffold248|size497523	protein2genome	protein_match	19601	20818	1153	-	.	ID=scaffold248|size497523:hit:50723:3.12.0.0;Name=jgi|Thaoce1|80073|rna1248;score=1153
scaffold248|size497523	protein2genome	match_part	20513	20818	1153	-	.	ID=scaffold248|size497523:hsp:95689:3.12.0.0;Parent=scaffold248|size497523:hit:50723:3.12.0.0;Target=jgi|Thaoce1|80073|rna1248 1 99 +;Gap=M306
scaffold248|size497523	protein2genome	match_part	19856	20398	1153	-	.	ID=scaffold248|size497523:hsp:95690:3.12.0.0;Parent=scaffold248|size497523:hit:50723:3.12.0.0;Target=jgi|Thaoce1|80073|rna1248 100 280 +;Gap=M543
scaffold248|size497523	protein2genome	match_part	19601	19825	1153	-	.	ID=scaffold248|size497523:hsp:95691:3.12.0.0;Parent=scaffold248|size497523:hit:50723:3.12.0.0;Target=jgi|Thaoce1|80073|rna1248 281 355 +;Gap=M225
scaffold248|size497523	protein2genome	protein_match	19784	20653	730	-	.	ID=scaffold248|size497523:hit:50724:3.12.0.0;Name=jgi|Fracy1|158150|gw1.2.1398.1;score=730
scaffold248|size497523	protein2genome	match_part	20513	20653	730	-	.	ID=scaffold248|size497523:hsp:95692:3.12.0.0;Parent=scaffold248|size497523:hit:50724:3.12.0.0;Target=jgi|Fracy1|158150|gw1.2.1398.1 115 161 +;Gap=M141
scaffold248|size497523	protein2genome	match_part	19784	20398	730	-	.	ID=scaffold248|size497523:hsp:95693:3.12.0.0;Parent=scaffold248|size497523:hit:50724:3.12.0.0;Target=jgi|Fracy1|158150|gw1.2.1398.1 162 368 +;Gap=M615
scaffold248|size497523	protein2genome	protein_match	19793	20653	735	-	.	ID=scaffold248|size497523:hit:50725:3.12.0.0;Name=jgi|Fracy1|158145|gw1.47.139.1;score=735
scaffold248|size497523	protein2genome	match_part	20513	20653	735	-	.	ID=scaffold248|size497523:hsp:95694:3.12.0.0;Parent=scaffold248|size497523:hit:50725:3.12.0.0;Target=jgi|Fracy1|158145|gw1.47.139.1 115 161 +;Gap=M141
scaffold248|size497523	protein2genome	match_part	19793	20398	735	-	.	ID=scaffold248|size497523:hsp:95695:3.12.0.0;Parent=scaffold248|size497523:hit:50725:3.12.0.0;Target=jgi|Fracy1|158145|gw1.47.139.1 162 365 +;Gap=M606
scaffold248|size497523	protein2genome	protein_match	19544	21163	1947	-	.	ID=scaffold248|size497523:hit:50726:3.12.0.0;Name=jgi|Thaps3|5794|fgenesh1_pg.C_chr_5000836;score=1947
scaffold248|size497523	protein2genome	match_part	20921	21163	1947	-	.	ID=scaffold248|size497523:hsp:95696:3.12.0.0;Parent=scaffold248|size497523:hit:50726:3.12.0.0;Target=jgi|Thaps3|5794|fgenesh1_pg.C_chr_5000836 74 154 +;Gap=M243
scaffold248|size497523	protein2genome	match_part	20513	20842	1947	-	.	ID=scaffold248|size497523:hsp:95697:3.12.0.0;Parent=scaffold248|size497523:hit:50726:3.12.0.0;Target=jgi|Thaps3|5794|fgenesh1_pg.C_chr_5000836 155 264 +;Gap=M330
scaffold248|size497523	protein2genome	match_part	19544	20398	1947	-	.	ID=scaffold248|size497523:hsp:95698:3.12.0.0;Parent=scaffold248|size497523:hit:50726:3.12.0.0;Target=jgi|Thaps3|5794|fgenesh1_pg.C_chr_5000836 265 550 +;Gap=M855
scaffold248|size497523	protein2genome	protein_match	25231	27169	1923	-	.	ID=scaffold248|size497523:hit:50727:3.12.0.0;Name=jgi|Thaps3|268970|estExt_thaps1_ua_kg.C_chr_50295;score=1923
scaffold248|size497523	protein2genome	match_part	26999	27169	1923	-	.	ID=scaffold248|size497523:hsp:95699:3.12.0.0;Parent=scaffold248|size497523:hit:50727:3.12.0.0;Target=jgi|Thaps3|268970|estExt_thaps1_ua_kg.C_chr_50295 18 75 +;Gap=M171
scaffold248|size497523	protein2genome	match_part	26199	26655	1923	-	.	ID=scaffold248|size497523:hsp:95700:3.12.0.0;Parent=scaffold248|size497523:hit:50727:3.12.0.0;Target=jgi|Thaps3|268970|estExt_thaps1_ua_kg.C_chr_50295 76 227 +;Gap=M457
scaffold248|size497523	protein2genome	match_part	25716	26080	1923	-	.	ID=scaffold248|size497523:hsp:95701:3.12.0.0;Parent=scaffold248|size497523:hit:50727:3.12.0.0;Target=jgi|Thaps3|268970|estExt_thaps1_ua_kg.C_chr_50295 228 349 +;Gap=M365
scaffold248|size497523	protein2genome	match_part	25231	25623	1923	-	.	ID=scaffold248|size497523:hsp:95702:3.12.0.0;Parent=scaffold248|size497523:hit:50727:3.12.0.0;Target=jgi|Thaps3|268970|estExt_thaps1_ua_kg.C_chr_50295 350 479 +;Gap=M393
scaffold248|size497523	protein2genome	protein_match	25231	27049	1480	-	.	ID=scaffold248|size497523:hit:50728:3.12.0.0;Name=jgi|Fracy1|181253|e_gw1.2.749.1;score=1480
scaffold248|size497523	protein2genome	match_part	26999	27049	1480	-	.	ID=scaffold248|size497523:hsp:95703:3.12.0.0;Parent=scaffold248|size497523:hit:50728:3.12.0.0;Target=jgi|Fracy1|181253|e_gw1.2.749.1 23 39 +;Gap=M51
scaffold248|size497523	protein2genome	match_part	26199	26655	1480	-	.	ID=scaffold248|size497523:hsp:95704:3.12.0.0;Parent=scaffold248|size497523:hit:50728:3.12.0.0;Target=jgi|Fracy1|181253|e_gw1.2.749.1 40 192 +;Gap=M457
scaffold248|size497523	protein2genome	match_part	25716	26080	1480	-	.	ID=scaffold248|size497523:hsp:95705:3.12.0.0;Parent=scaffold248|size497523:hit:50728:3.12.0.0;Target=jgi|Fracy1|181253|e_gw1.2.749.1 193 314 +;Gap=M365
scaffold248|size497523	protein2genome	match_part	25231	25623	1480	-	.	ID=scaffold248|size497523:hsp:95706:3.12.0.0;Parent=scaffold248|size497523:hit:50728:3.12.0.0;Target=jgi|Fracy1|181253|e_gw1.2.749.1 315 443 +;Gap=M393
scaffold248|size497523	protein2genome	protein_match	25231	27055	1420	-	.	ID=scaffold248|size497523:hit:50729:3.12.0.0;Name=jgi|Thaoce1|103086|rna33675;score=1420
scaffold248|size497523	protein2genome	match_part	26999	27055	1420	-	.	ID=scaffold248|size497523:hsp:95707:3.12.0.0;Parent=scaffold248|size497523:hit:50729:3.12.0.0;Target=jgi|Thaoce1|103086|rna33675 53 71 +;Gap=M57
scaffold248|size497523	protein2genome	match_part	26199	26655	1420	-	.	ID=scaffold248|size497523:hsp:95708:3.12.0.0;Parent=scaffold248|size497523:hit:50729:3.12.0.0;Target=jgi|Thaoce1|103086|rna33675 72 223 +;Gap=M457
scaffold248|size497523	protein2genome	match_part	25716	26080	1420	-	.	ID=scaffold248|size497523:hsp:95709:3.12.0.0;Parent=scaffold248|size497523:hit:50729:3.12.0.0;Target=jgi|Thaoce1|103086|rna33675 224 345 +;Gap=M365
scaffold248|size497523	protein2genome	match_part	25231	25623	1420	-	.	ID=scaffold248|size497523:hsp:95710:3.12.0.0;Parent=scaffold248|size497523:hit:50729:3.12.0.0;Target=jgi|Thaoce1|103086|rna33675 346 473 +;Gap=M393
scaffold248|size497523	protein2genome	protein_match	25231	26583	1322	-	.	ID=scaffold248|size497523:hit:50730:3.12.0.0;Name=jgi|Fracy1|224007|fgenesh2_pm.2_%2523_157;score=1322
scaffold248|size497523	protein2genome	match_part	26199	26583	1322	-	.	ID=scaffold248|size497523:hsp:95711:3.12.0.0;Parent=scaffold248|size497523:hit:50730:3.12.0.0;Target=jgi|Fracy1|224007|fgenesh2_pm.2_%252523_157 1 128 +;Gap=M385
scaffold248|size497523	protein2genome	match_part	25716	26080	1322	-	.	ID=scaffold248|size497523:hsp:95712:3.12.0.0;Parent=scaffold248|size497523:hit:50730:3.12.0.0;Target=jgi|Fracy1|224007|fgenesh2_pm.2_%252523_157 129 254 +;Gap=M365
scaffold248|size497523	protein2genome	match_part	25231	25623	1322	-	.	ID=scaffold248|size497523:hsp:95713:3.12.0.0;Parent=scaffold248|size497523:hit:50730:3.12.0.0;Target=jgi|Fracy1|224007|fgenesh2_pm.2_%252523_157 255 381 +;Gap=M393
scaffold248|size497523	protein2genome	protein_match	25231	26616	1376	-	.	ID=scaffold248|size497523:hit:50731:3.12.0.0;Name=jgi|Phatr2|45592|estExt_fgenesh1_pg.C_chr_70247;score=1376
scaffold248|size497523	protein2genome	match_part	26199	26616	1376	-	.	ID=scaffold248|size497523:hsp:95714:3.12.0.0;Parent=scaffold248|size497523:hit:50731:3.12.0.0;Target=jgi|Phatr2|45592|estExt_fgenesh1_pg.C_chr_70247 61 199 +;Gap=M418
scaffold248|size497523	protein2genome	match_part	25716	26080	1376	-	.	ID=scaffold248|size497523:hsp:95715:3.12.0.0;Parent=scaffold248|size497523:hit:50731:3.12.0.0;Target=jgi|Phatr2|45592|estExt_fgenesh1_pg.C_chr_70247 200 321 +;Gap=M365
scaffold248|size497523	protein2genome	match_part	25231	25623	1376	-	.	ID=scaffold248|size497523:hsp:95716:3.12.0.0;Parent=scaffold248|size497523:hit:50731:3.12.0.0;Target=jgi|Phatr2|45592|estExt_fgenesh1_pg.C_chr_70247 322 452 +;Gap=M393
scaffold248|size497523	protein2genome	protein_match	25231	27052	1478	-	.	ID=scaffold248|size497523:hit:50732:3.12.0.0;Name=jgi|Phatr2|27166|estExt_Genewise1.C_chr_70218;score=1478
scaffold248|size497523	protein2genome	match_part	26999	27052	1478	-	.	ID=scaffold248|size497523:hsp:95717:3.12.0.0;Parent=scaffold248|size497523:hit:50732:3.12.0.0;Target=jgi|Phatr2|27166|estExt_Genewise1.C_chr_70218 46 63 +;Gap=M54
scaffold248|size497523	protein2genome	match_part	26199	26655	1478	-	.	ID=scaffold248|size497523:hsp:95718:3.12.0.0;Parent=scaffold248|size497523:hit:50732:3.12.0.0;Target=jgi|Phatr2|27166|estExt_Genewise1.C_chr_70218 64 216 +;Gap=M457
scaffold248|size497523	protein2genome	match_part	25716	26080	1478	-	.	ID=scaffold248|size497523:hsp:95719:3.12.0.0;Parent=scaffold248|size497523:hit:50732:3.12.0.0;Target=jgi|Phatr2|27166|estExt_Genewise1.C_chr_70218 217 341 +;Gap=M365
scaffold248|size497523	protein2genome	match_part	25231	25623	1478	-	.	ID=scaffold248|size497523:hsp:95720:3.12.0.0;Parent=scaffold248|size497523:hit:50732:3.12.0.0;Target=jgi|Phatr2|27166|estExt_Genewise1.C_chr_70218 342 471 +;Gap=M393
scaffold248|size497523	protein2genome	protein_match	25231	27055	1474	-	.	ID=scaffold248|size497523:hit:50733:3.12.0.0;Name=jgi|Thaps3|25130|estExt_fgenesh1_pg.C_chr_16a0073;score=1474
scaffold248|size497523	protein2genome	match_part	26999	27055	1474	-	.	ID=scaffold248|size497523:hsp:95721:3.12.0.0;Parent=scaffold248|size497523:hit:50733:3.12.0.0;Target=jgi|Thaps3|25130|estExt_fgenesh1_pg.C_chr_16a0073 48 66 +;Gap=M57
scaffold248|size497523	protein2genome	match_part	26199	26655	1474	-	.	ID=scaffold248|size497523:hsp:95722:3.12.0.0;Parent=scaffold248|size497523:hit:50733:3.12.0.0;Target=jgi|Thaps3|25130|estExt_fgenesh1_pg.C_chr_16a0073 67 218 +;Gap=M457
scaffold248|size497523	protein2genome	match_part	25716	26080	1474	-	.	ID=scaffold248|size497523:hsp:95723:3.12.0.0;Parent=scaffold248|size497523:hit:50733:3.12.0.0;Target=jgi|Thaps3|25130|estExt_fgenesh1_pg.C_chr_16a0073 219 340 +;Gap=M365
scaffold248|size497523	protein2genome	match_part	25231	25623	1474	-	.	ID=scaffold248|size497523:hsp:95724:3.12.0.0;Parent=scaffold248|size497523:hit:50733:3.12.0.0;Target=jgi|Thaps3|25130|estExt_fgenesh1_pg.C_chr_16a0073 341 468 +;Gap=M393
scaffold248|size497523	protein2genome	protein_match	25231	26565	1377	-	.	ID=scaffold248|size497523:hit:50734:3.12.0.0;Name=jgi|Fracy1|204281|e_gw1.111.21.1;score=1377
scaffold248|size497523	protein2genome	match_part	26199	26565	1377	-	.	ID=scaffold248|size497523:hsp:95725:3.12.0.0;Parent=scaffold248|size497523:hit:50734:3.12.0.0;Target=jgi|Fracy1|204281|e_gw1.111.21.1 1 122 +;Gap=M367
scaffold248|size497523	protein2genome	match_part	25716	26080	1377	-	.	ID=scaffold248|size497523:hsp:95726:3.12.0.0;Parent=scaffold248|size497523:hit:50734:3.12.0.0;Target=jgi|Fracy1|204281|e_gw1.111.21.1 123 244 +;Gap=M365
scaffold248|size497523	protein2genome	match_part	25231	25623	1377	-	.	ID=scaffold248|size497523:hsp:95727:3.12.0.0;Parent=scaffold248|size497523:hit:50734:3.12.0.0;Target=jgi|Fracy1|204281|e_gw1.111.21.1 245 373 +;Gap=M393
scaffold248|size497523	protein2genome	protein_match	28114	28536	351	+	.	ID=scaffold248|size497523:hit:50735:3.12.0.0;Name=jgi|Thaps3|11172|fgenesh1_pg.C_chr_19a_19000115;score=351
scaffold248|size497523	protein2genome	match_part	28114	28536	351	+	.	ID=scaffold248|size497523:hsp:95728:3.12.0.0;Parent=scaffold248|size497523:hit:50735:3.12.0.0;Target=jgi|Thaps3|11172|fgenesh1_pg.C_chr_19a_19000115 32 176 +;Gap=M423
scaffold248|size497523	protein2genome	protein_match	46239	47402	862	+	.	ID=scaffold248|size497523:hit:50736:3.12.0.0;Name=jgi|Thaps3|5790|fgenesh1_pg.C_chr_5000832;score=862
scaffold248|size497523	protein2genome	match_part	46239	47402	862	+	.	ID=scaffold248|size497523:hsp:95729:3.12.0.0;Parent=scaffold248|size497523:hit:50736:3.12.0.0;Target=jgi|Thaps3|5790|fgenesh1_pg.C_chr_5000832 1 401 +;Gap=M1164
scaffold248|size497523	protein2genome	protein_match	47524	48089	361	-	.	ID=scaffold248|size497523:hit:50737:3.12.0.0;Name=jgi|Phatr2|31900|fgenesh1_pg.C_chr_1000501;score=361
scaffold248|size497523	protein2genome	match_part	47846	48089	361	-	.	ID=scaffold248|size497523:hsp:95730:3.12.0.0;Parent=scaffold248|size497523:hit:50737:3.12.0.0;Target=jgi|Phatr2|31900|fgenesh1_pg.C_chr_1000501 144 224 +;Gap=M244
scaffold248|size497523	protein2genome	match_part	47524	47735	361	-	.	ID=scaffold248|size497523:hsp:95731:3.12.0.0;Parent=scaffold248|size497523:hit:50737:3.12.0.0;Target=jgi|Phatr2|31900|fgenesh1_pg.C_chr_1000501 225 295 +;Gap=M212
scaffold248|size497523	protein2genome	protein_match	47521	48089	469	-	.	ID=scaffold248|size497523:hit:50738:3.12.0.0;Name=jgi|Fracy1|257111|fgenesh2_pg.86_%2523_23;score=469
scaffold248|size497523	protein2genome	match_part	47831	48089	469	-	.	ID=scaffold248|size497523:hsp:95732:3.12.0.0;Parent=scaffold248|size497523:hit:50738:3.12.0.0;Target=jgi|Fracy1|257111|fgenesh2_pg.86_%252523_23 114 199 +;Gap=M259
scaffold248|size497523	protein2genome	match_part	47521	47729	469	-	.	ID=scaffold248|size497523:hsp:95733:3.12.0.0;Parent=scaffold248|size497523:hit:50738:3.12.0.0;Target=jgi|Fracy1|257111|fgenesh2_pg.86_%252523_23 200 269 +;Gap=M209
scaffold248|size497523	protein2genome	protein_match	47521	48089	465	-	.	ID=scaffold248|size497523:hit:50739:3.12.0.0;Name=jgi|Fracy1|185776|e_gw1.6.785.1;score=465
scaffold248|size497523	protein2genome	match_part	47831	48089	465	-	.	ID=scaffold248|size497523:hsp:95734:3.12.0.0;Parent=scaffold248|size497523:hit:50739:3.12.0.0;Target=jgi|Fracy1|185776|e_gw1.6.785.1 66 151 +;Gap=M259
scaffold248|size497523	protein2genome	match_part	47521	47729	465	-	.	ID=scaffold248|size497523:hsp:95735:3.12.0.0;Parent=scaffold248|size497523:hit:50739:3.12.0.0;Target=jgi|Fracy1|185776|e_gw1.6.785.1 152 221 +;Gap=M209
scaffold248|size497523	protein2genome	protein_match	47826	48371	584	-	.	ID=scaffold248|size497523:hit:50740:3.12.0.0;Name=jgi|Thaps3|5789|fgenesh1_pg.C_chr_5000831;score=584
scaffold248|size497523	protein2genome	match_part	47826	48371	584	-	.	ID=scaffold248|size497523:hsp:95736:3.12.0.0;Parent=scaffold248|size497523:hit:50740:3.12.0.0;Target=jgi|Thaps3|5789|fgenesh1_pg.C_chr_5000831 71 249 +;Gap=M546
scaffold248|size497523	protein2genome	protein_match	51517	53469	1423	-	.	ID=scaffold248|size497523:hit:50741:3.12.0.0;Name=jgi|Thaps3|28441|estExt_Genewise1.C_chr_50575;score=1423
scaffold248|size497523	protein2genome	match_part	53046	53469	1423	-	.	ID=scaffold248|size497523:hsp:95737:3.12.0.0;Parent=scaffold248|size497523:hit:50741:3.12.0.0;Target=jgi|Thaps3|28441|estExt_Genewise1.C_chr_50575 2 142 +;Gap=M424
scaffold248|size497523	protein2genome	match_part	52018	52473	1423	-	.	ID=scaffold248|size497523:hsp:95738:3.12.0.0;Parent=scaffold248|size497523:hit:50741:3.12.0.0;Target=jgi|Thaps3|28441|estExt_Genewise1.C_chr_50575 143 294 +;Gap=M456
scaffold248|size497523	protein2genome	match_part	51517	51788	1423	-	.	ID=scaffold248|size497523:hsp:95739:3.12.0.0;Parent=scaffold248|size497523:hit:50741:3.12.0.0;Target=jgi|Thaps3|28441|estExt_Genewise1.C_chr_50575 295 385 +;Gap=M272
scaffold248|size497523	protein2genome	protein_match	51820	53457	788	-	.	ID=scaffold248|size497523:hit:50742:3.12.0.0;Name=jgi|Fracy1|262929|estExt_fgenesh2_pg.C_110554;score=788
scaffold248|size497523	protein2genome	match_part	52927	53457	788	-	.	ID=scaffold248|size497523:hsp:95740:3.12.0.0;Parent=scaffold248|size497523:hit:50742:3.12.0.0;Target=jgi|Fracy1|262929|estExt_fgenesh2_pg.C_110554 47 219 +;Gap=M531
scaffold248|size497523	protein2genome	match_part	51932	52660	788	-	.	ID=scaffold248|size497523:hsp:95741:3.12.0.0;Parent=scaffold248|size497523:hit:50742:3.12.0.0;Target=jgi|Fracy1|262929|estExt_fgenesh2_pg.C_110554 220 461 +;Gap=M729
scaffold248|size497523	protein2genome	match_part	51820	51861	788	-	.	ID=scaffold248|size497523:hsp:95742:3.12.0.0;Parent=scaffold248|size497523:hit:50742:3.12.0.0;Target=jgi|Fracy1|262929|estExt_fgenesh2_pg.C_110554 462 475 +;Gap=M42
scaffold248|size497523	protein2genome	protein_match	51436	53358	1631	-	.	ID=scaffold248|size497523:hit:50743:3.12.0.0;Name=jgi|Thaoce1|76479|rna10422;score=1631
scaffold248|size497523	protein2genome	match_part	52927	53358	1631	-	.	ID=scaffold248|size497523:hsp:95743:3.12.0.0;Parent=scaffold248|size497523:hit:50743:3.12.0.0;Target=jgi|Thaoce1|76479|rna10422 1 148 +;Gap=M432
scaffold248|size497523	protein2genome	match_part	51932	52660	1631	-	.	ID=scaffold248|size497523:hsp:95744:3.12.0.0;Parent=scaffold248|size497523:hit:50743:3.12.0.0;Target=jgi|Thaoce1|76479|rna10422 149 392 +;Gap=M729
scaffold248|size497523	protein2genome	match_part	51436	51861	1631	-	.	ID=scaffold248|size497523:hsp:95745:3.12.0.0;Parent=scaffold248|size497523:hit:50743:3.12.0.0;Target=jgi|Thaoce1|76479|rna10422 393 536 +;Gap=M426
scaffold248|size497523	protein2genome	protein_match	50209	52621	1614	-	.	ID=scaffold248|size497523:hit:50744:3.12.0.0;Name=jgi|Thaoce1|76479|rna10422;score=1614
scaffold248|size497523	protein2genome	match_part	52409	52621	1614	-	.	ID=scaffold248|size497523:hsp:95746:3.12.0.0;Parent=scaffold248|size497523:hit:50744:3.12.0.0;Target=jgi|Thaoce1|76479|rna10422 467 536 +;Gap=M213
scaffold248|size497523	protein2genome	match_part	50209	51477	1614	-	.	ID=scaffold248|size497523:hsp:95747:3.12.0.0;Parent=scaffold248|size497523:hit:50744:3.12.0.0;Target=jgi|Thaoce1|76479|rna10422 537 960 +;Gap=M1269
scaffold248|size497523	protein2genome	protein_match	54775	55425	1019	+	.	ID=scaffold248|size497523:hit:50745:3.12.0.0;Name=jgi|Fracy1|267535|estExt_fgenesh2_kg.C_10538;score=1019
scaffold248|size497523	protein2genome	match_part	54775	55425	1019	+	.	ID=scaffold248|size497523:hsp:95748:3.12.0.0;Parent=scaffold248|size497523:hit:50745:3.12.0.0;Target=jgi|Fracy1|267535|estExt_fgenesh2_kg.C_10538 1 217 +;Gap=M651
scaffold248|size497523	protein2genome	protein_match	54775	55425	1095	+	.	ID=scaffold248|size497523:hit:50746:3.12.0.0;Name=jgi|Thaps3|28443|estExt_Genewise1.C_chr_50577;score=1095
scaffold248|size497523	protein2genome	match_part	54775	55425	1095	+	.	ID=scaffold248|size497523:hsp:95749:3.12.0.0;Parent=scaffold248|size497523:hit:50746:3.12.0.0;Target=jgi|Thaps3|28443|estExt_Genewise1.C_chr_50577 1 217 +;Gap=M651
scaffold248|size497523	protein2genome	protein_match	54775	55425	1018	+	.	ID=scaffold248|size497523:hit:50747:3.12.0.0;Name=jgi|Phatr2|48699|estExt_fgenesh1_pg.C_chr_180250;score=1018
scaffold248|size497523	protein2genome	match_part	54775	55425	1018	+	.	ID=scaffold248|size497523:hsp:95750:3.12.0.0;Parent=scaffold248|size497523:hit:50747:3.12.0.0;Target=jgi|Phatr2|48699|estExt_fgenesh1_pg.C_chr_180250 1 217 +;Gap=M651
scaffold248|size497523	protein2genome	protein_match	54775	55425	1019	+	.	ID=scaffold248|size497523:hit:50748:3.12.0.0;Name=jgi|Fracy1|271117|estExt_fgenesh2_kg.C_200025;score=1019
scaffold248|size497523	protein2genome	match_part	54775	55425	1019	+	.	ID=scaffold248|size497523:hsp:95751:3.12.0.0;Parent=scaffold248|size497523:hit:50748:3.12.0.0;Target=jgi|Fracy1|271117|estExt_fgenesh2_kg.C_200025 1 217 +;Gap=M651
scaffold248|size497523	protein2genome	protein_match	54775	55425	1111	+	.	ID=scaffold248|size497523:hit:50749:3.12.0.0;Name=jgi|Thaoce1|103744|rna31418;score=1111
scaffold248|size497523	protein2genome	match_part	54775	55425	1111	+	.	ID=scaffold248|size497523:hsp:95752:3.12.0.0;Parent=scaffold248|size497523:hit:50749:3.12.0.0;Target=jgi|Thaoce1|103744|rna31418 1 217 +;Gap=M651
scaffold248|size497523	protein2genome	protein_match	56562	58560	2078	-	.	ID=scaffold248|size497523:hit:50750:3.12.0.0;Name=jgi|Thaoce1|95484|rna6271;score=2078
scaffold248|size497523	protein2genome	match_part	58331	58560	2078	-	.	ID=scaffold248|size497523:hsp:95753:3.12.0.0;Parent=scaffold248|size497523:hit:50750:3.12.0.0;Target=jgi|Thaoce1|95484|rna6271 131 204 +;Gap=M230
scaffold248|size497523	protein2genome	match_part	57681	58288	2078	-	.	ID=scaffold248|size497523:hsp:95754:3.12.0.0;Parent=scaffold248|size497523:hit:50750:3.12.0.0;Target=jgi|Thaoce1|95484|rna6271 205 402 +;Gap=M608
scaffold248|size497523	protein2genome	match_part	56718	57613	2078	-	.	ID=scaffold248|size497523:hsp:95755:3.12.0.0;Parent=scaffold248|size497523:hit:50750:3.12.0.0;Target=jgi|Thaoce1|95484|rna6271 403 701 +;Gap=M896
scaffold248|size497523	protein2genome	match_part	56562	56642	2078	-	.	ID=scaffold248|size497523:hsp:95756:3.12.0.0;Parent=scaffold248|size497523:hit:50750:3.12.0.0;Target=jgi|Thaoce1|95484|rna6271 702 728 +;Gap=M81
scaffold248|size497523	protein2genome	protein_match	89515	89802	486	-	.	ID=scaffold248|size497523:hit:50751:3.12.0.0;Name=jgi|Thaps3|31993|e_gw1.2.820.1;score=486
scaffold248|size497523	protein2genome	match_part	89515	89802	486	-	.	ID=scaffold248|size497523:hsp:95757:3.12.0.0;Parent=scaffold248|size497523:hit:50751:3.12.0.0;Target=jgi|Thaps3|31993|e_gw1.2.820.1 1 96 +;Gap=M288
scaffold248|size497523	protein2genome	protein_match	89515	89802	386	-	.	ID=scaffold248|size497523:hit:50752:3.12.0.0;Name=jgi|Phatr2|9319|e_gw1.1.977.1;score=386
scaffold248|size497523	protein2genome	match_part	89515	89802	386	-	.	ID=scaffold248|size497523:hsp:95758:3.12.0.0;Parent=scaffold248|size497523:hit:50752:3.12.0.0;Target=jgi|Phatr2|9319|e_gw1.1.977.1 1 96 +;Gap=M288
scaffold248|size497523	blastx	protein_match	89515	91178	1313	-	.	ID=scaffold248|size497523:hit:50753:3.12.0.0;Name=jgi|Thaoce1|99157|rna239;score=1313
scaffold248|size497523	blastx	match_part	90912	91178	157	-	.	ID=scaffold248|size497523:hsp:95759:3.12.0.0;Parent=scaffold248|size497523:hit:50753:3.12.0.0;Target=jgi|Thaoce1|99157|rna239 1 91 +;Gap=M267
scaffold248|size497523	blastx	match_part	89515	90927	1313	-	.	ID=scaffold248|size497523:hsp:95760:3.12.0.0;Parent=scaffold248|size497523:hit:50753:3.12.0.0;Target=jgi|Thaoce1|99157|rna239 86 558 +;Gap=M1413
scaffold248|size497523	blastx	protein_match	89515	90009	593	-	.	ID=scaffold248|size497523:hit:50754:3.12.0.0;Name=jgi|Fracy1|180252|e_gw1.2.1613.1;score=593
scaffold248|size497523	blastx	match_part	89515	90009	593	-	.	ID=scaffold248|size497523:hsp:95761:3.12.0.0;Parent=scaffold248|size497523:hit:50754:3.12.0.0;Target=jgi|Fracy1|180252|e_gw1.2.1613.1 1 163 +;Gap=M495
scaffold248|size497523	blastx	protein_match	89515	90009	593	-	.	ID=scaffold248|size497523:hit:50755:3.12.0.0;Name=jgi|Fracy1|180252|e_gw1.2.1613.1;score=593
scaffold248|size497523	blastx	match_part	89515	90009	593	-	.	ID=scaffold248|size497523:hsp:95762:3.12.0.0;Parent=scaffold248|size497523:hit:50755:3.12.0.0;Target=jgi|Fracy1|180252|e_gw1.2.1613.1 1 163 +;Gap=M495
scaffold248|size497523	blastx	protein_match	89515	90009	593	-	.	ID=scaffold248|size497523:hit:50756:3.12.0.0;Name=jgi|Fracy1|180252|e_gw1.2.1613.1;score=593
scaffold248|size497523	blastx	match_part	89515	90009	593	-	.	ID=scaffold248|size497523:hsp:95763:3.12.0.0;Parent=scaffold248|size497523:hit:50756:3.12.0.0;Target=jgi|Fracy1|180252|e_gw1.2.1613.1 1 163 +;Gap=M495
scaffold248|size497523	blastx	protein_match	92619	93093	324	+	.	ID=scaffold248|size497523:hit:50757:3.12.0.0;Name=jgi|Phatr2|42757|estExt_fgenesh1_pg.C_chr_10418;score=324
scaffold248|size497523	blastx	match_part	92619	92930	324	+	.	ID=scaffold248|size497523:hsp:95764:3.12.0.0;Parent=scaffold248|size497523:hit:50757:3.12.0.0;Target=jgi|Phatr2|42757|estExt_fgenesh1_pg.C_chr_10418 15 108 +;Gap=M312
scaffold248|size497523	blastx	match_part	93025	93093	73	+	.	ID=scaffold248|size497523:hsp:95765:3.12.0.0;Parent=scaffold248|size497523:hit:50757:3.12.0.0;Target=jgi|Phatr2|42757|estExt_fgenesh1_pg.C_chr_10418 106 128 +;Gap=M69
scaffold248|size497523	blastx	protein_match	92616	92930	313	+	.	ID=scaffold248|size497523:hit:50758:3.12.0.0;Name=jgi|Fracy1|180242|e_gw1.2.1762.1;score=313
scaffold248|size497523	blastx	match_part	92616	92930	313	+	.	ID=scaffold248|size497523:hsp:95766:3.12.0.0;Parent=scaffold248|size497523:hit:50758:3.12.0.0;Target=jgi|Fracy1|180242|e_gw1.2.1762.1 10 104 +;Gap=M315
scaffold248|size497523	blastx	protein_match	92616	92930	313	+	.	ID=scaffold248|size497523:hit:50759:3.12.0.0;Name=jgi|Fracy1|180242|e_gw1.2.1762.1;score=313
scaffold248|size497523	blastx	match_part	92616	92930	313	+	.	ID=scaffold248|size497523:hsp:95767:3.12.0.0;Parent=scaffold248|size497523:hit:50759:3.12.0.0;Target=jgi|Fracy1|180242|e_gw1.2.1762.1 10 104 +;Gap=M315
scaffold248|size497523	blastx	protein_match	92616	92930	313	+	.	ID=scaffold248|size497523:hit:50760:3.12.0.0;Name=jgi|Fracy1|180242|e_gw1.2.1762.1;score=313
scaffold248|size497523	blastx	match_part	92616	92930	313	+	.	ID=scaffold248|size497523:hsp:95768:3.12.0.0;Parent=scaffold248|size497523:hit:50760:3.12.0.0;Target=jgi|Fracy1|180242|e_gw1.2.1762.1 10 104 +;Gap=M315
scaffold248|size497523	blastx	protein_match	92619	93093	358	+	.	ID=scaffold248|size497523:hit:50761:3.12.0.0;Name=jgi|Thaps3|2160|fgenesh1_pg.C_chr_2000115;score=358
scaffold248|size497523	blastx	match_part	92619	92930	358	+	.	ID=scaffold248|size497523:hsp:95769:3.12.0.0;Parent=scaffold248|size497523:hit:50761:3.12.0.0;Target=jgi|Thaps3|2160|fgenesh1_pg.C_chr_2000115 12 111 +;Gap=M312
scaffold248|size497523	blastx	match_part	93025	93093	72	+	.	ID=scaffold248|size497523:hsp:95770:3.12.0.0;Parent=scaffold248|size497523:hit:50761:3.12.0.0;Target=jgi|Thaps3|2160|fgenesh1_pg.C_chr_2000115 109 131 +;Gap=M69
scaffold248|size497523	blastx	protein_match	97216	97350	121	+	.	ID=scaffold248|size497523:hit:50762:3.12.0.0;Name=jgi|Fracy1|180269|e_gw1.2.546.1;score=121
scaffold248|size497523	blastx	match_part	97216	97350	121	+	.	ID=scaffold248|size497523:hsp:95771:3.12.0.0;Parent=scaffold248|size497523:hit:50762:3.12.0.0;Target=jgi|Fracy1|180269|e_gw1.2.546.1 5 52 +;Gap=M135
scaffold248|size497523	blastx	protein_match	97216	97350	121	+	.	ID=scaffold248|size497523:hit:50763:3.12.0.0;Name=jgi|Fracy1|180269|e_gw1.2.546.1;score=121
scaffold248|size497523	blastx	match_part	97216	97350	121	+	.	ID=scaffold248|size497523:hsp:95772:3.12.0.0;Parent=scaffold248|size497523:hit:50763:3.12.0.0;Target=jgi|Fracy1|180269|e_gw1.2.546.1 5 52 +;Gap=M135
scaffold248|size497523	blastx	protein_match	97222	97350	125	+	.	ID=scaffold248|size497523:hit:50764:3.12.0.0;Name=jgi|Fracy1|145408|gw1.38.13.1;score=125
scaffold248|size497523	blastx	match_part	97222	97350	125	+	.	ID=scaffold248|size497523:hsp:95773:3.12.0.0;Parent=scaffold248|size497523:hit:50764:3.12.0.0;Target=jgi|Fracy1|145408|gw1.38.13.1 13 58 +;Gap=M129
scaffold248|size497523	blastx	protein_match	97216	97350	120	+	.	ID=scaffold248|size497523:hit:50765:3.12.0.0;Name=jgi|Fracy1|178543|e_gw1.1.794.1;score=120
scaffold248|size497523	blastx	match_part	97216	97350	120	+	.	ID=scaffold248|size497523:hsp:95774:3.12.0.0;Parent=scaffold248|size497523:hit:50765:3.12.0.0;Target=jgi|Fracy1|178543|e_gw1.1.794.1 5 52 +;Gap=M135
scaffold248|size497523	blastx	protein_match	97216	97350	120	+	.	ID=scaffold248|size497523:hit:50766:3.12.0.0;Name=jgi|Fracy1|178543|e_gw1.1.794.1;score=120
scaffold248|size497523	blastx	match_part	97216	97350	120	+	.	ID=scaffold248|size497523:hsp:95775:3.12.0.0;Parent=scaffold248|size497523:hit:50766:3.12.0.0;Target=jgi|Fracy1|178543|e_gw1.1.794.1 5 52 +;Gap=M135
scaffold248|size497523	blastx	protein_match	97216	97350	120	+	.	ID=scaffold248|size497523:hit:50767:3.12.0.0;Name=jgi|Fracy1|178543|e_gw1.1.794.1;score=120
scaffold248|size497523	blastx	match_part	97216	97350	120	+	.	ID=scaffold248|size497523:hsp:95776:3.12.0.0;Parent=scaffold248|size497523:hit:50767:3.12.0.0;Target=jgi|Fracy1|178543|e_gw1.1.794.1 5 52 +;Gap=M135
scaffold248|size497523	blastx	protein_match	96925	97359	354	+	.	ID=scaffold248|size497523:hit:50768:3.12.0.0;Name=jgi|Phatr2|49280|estExt_fgenesh1_pg.C_chr_210181;score=354
scaffold248|size497523	blastx	match_part	96925	97359	354	+	.	ID=scaffold248|size497523:hsp:95777:3.12.0.0;Parent=scaffold248|size497523:hit:50768:3.12.0.0;Target=jgi|Phatr2|49280|estExt_fgenesh1_pg.C_chr_210181 184 315 +;Gap=M435
scaffold248|size497523	blastx	protein_match	97222	97350	128	+	.	ID=scaffold248|size497523:hit:50769:3.12.0.0;Name=jgi|Fracy1|145400|gw1.29.79.1;score=128
scaffold248|size497523	blastx	match_part	97222	97350	128	+	.	ID=scaffold248|size497523:hsp:95778:3.12.0.0;Parent=scaffold248|size497523:hit:50769:3.12.0.0;Target=jgi|Fracy1|145400|gw1.29.79.1 13 58 +;Gap=M129
scaffold248|size497523	blastx	protein_match	97222	97350	128	+	.	ID=scaffold248|size497523:hit:50770:3.12.0.0;Name=jgi|Fracy1|145400|gw1.29.79.1;score=128
scaffold248|size497523	blastx	match_part	97222	97350	128	+	.	ID=scaffold248|size497523:hsp:95779:3.12.0.0;Parent=scaffold248|size497523:hit:50770:3.12.0.0;Target=jgi|Fracy1|145400|gw1.29.79.1 13 58 +;Gap=M129
scaffold248|size497523	blastx	protein_match	97222	97350	128	+	.	ID=scaffold248|size497523:hit:50771:3.12.0.0;Name=jgi|Fracy1|145400|gw1.29.79.1;score=128
scaffold248|size497523	blastx	match_part	97222	97350	128	+	.	ID=scaffold248|size497523:hsp:95780:3.12.0.0;Parent=scaffold248|size497523:hit:50771:3.12.0.0;Target=jgi|Fracy1|145400|gw1.29.79.1 13 58 +;Gap=M129
scaffold248|size497523	blastx	protein_match	97222	97362	130	+	.	ID=scaffold248|size497523:hit:50772:3.12.0.0;Name=jgi|Fracy1|165109|gw1.45.193.1;score=130
scaffold248|size497523	blastx	match_part	97222	97362	130	+	.	ID=scaffold248|size497523:hsp:95781:3.12.0.0;Parent=scaffold248|size497523:hit:50772:3.12.0.0;Target=jgi|Fracy1|165109|gw1.45.193.1 2 50 +;Gap=M141
scaffold248|size497523	blastx	protein_match	97222	97362	130	+	.	ID=scaffold248|size497523:hit:50773:3.12.0.0;Name=jgi|Fracy1|165109|gw1.45.193.1;score=130
scaffold248|size497523	blastx	match_part	97222	97362	130	+	.	ID=scaffold248|size497523:hsp:95782:3.12.0.0;Parent=scaffold248|size497523:hit:50773:3.12.0.0;Target=jgi|Fracy1|165109|gw1.45.193.1 2 50 +;Gap=M141
scaffold248|size497523	blastx	protein_match	97222	97362	130	+	.	ID=scaffold248|size497523:hit:50774:3.12.0.0;Name=jgi|Fracy1|165109|gw1.45.193.1;score=130
scaffold248|size497523	blastx	match_part	97222	97362	130	+	.	ID=scaffold248|size497523:hsp:95783:3.12.0.0;Parent=scaffold248|size497523:hit:50774:3.12.0.0;Target=jgi|Fracy1|165109|gw1.45.193.1 2 50 +;Gap=M141
scaffold248|size497523	blastx	protein_match	96205	97365	646	+	.	ID=scaffold248|size497523:hit:50775:3.12.0.0;Name=jgi|Thaoce1|95494|rna32011;score=646
scaffold248|size497523	blastx	match_part	96205	97365	646	+	.	ID=scaffold248|size497523:hsp:95784:3.12.0.0;Parent=scaffold248|size497523:hit:50775:3.12.0.0;Target=jgi|Thaoce1|95494|rna32011 81 455 +;Gap=M1161
scaffold248|size497523	blastx	protein_match	96709	97365	595	+	.	ID=scaffold248|size497523:hit:50776:3.12.0.0;Name=jgi|Thaps3|21140|estExt_fgenesh1_pg.C_chr_20113;score=595
scaffold248|size497523	blastx	match_part	96709	97365	595	+	.	ID=scaffold248|size497523:hsp:95785:3.12.0.0;Parent=scaffold248|size497523:hit:50776:3.12.0.0;Target=jgi|Thaps3|21140|estExt_fgenesh1_pg.C_chr_20113 100 319 +;Gap=M657
scaffold248|size497523	blastx	protein_match	98405	98716	225	-	.	ID=scaffold248|size497523:hit:50777:3.12.0.0;Name=jgi|Thaoce1|91217|rna24547;score=225
scaffold248|size497523	blastx	match_part	98405	98716	225	-	.	ID=scaffold248|size497523:hsp:95786:3.12.0.0;Parent=scaffold248|size497523:hit:50777:3.12.0.0;Target=jgi|Thaoce1|91217|rna24547 5 106 +;Gap=M312
scaffold248|size497523	blastx	protein_match	98432	99514	851	-	.	ID=scaffold248|size497523:hit:50778:3.12.0.0;Name=jgi|Thaps3|21117|estExt_fgenesh1_pg.C_chr_20064;score=851
scaffold248|size497523	blastx	match_part	98432	99514	851	-	.	ID=scaffold248|size497523:hsp:95787:3.12.0.0;Parent=scaffold248|size497523:hit:50778:3.12.0.0;Target=jgi|Thaps3|21117|estExt_fgenesh1_pg.C_chr_20064 10 400 +;Gap=M1083
scaffold248|size497523	protein2genome	protein_match	89515	90762	1291	-	.	ID=scaffold248|size497523:hit:50779:3.12.0.0;Name=jgi|Thaoce1|99157|rna239;score=1291
scaffold248|size497523	protein2genome	match_part	89515	90762	1291	-	.	ID=scaffold248|size497523:hsp:95788:3.12.0.0;Parent=scaffold248|size497523:hit:50779:3.12.0.0;Target=jgi|Thaoce1|99157|rna239 148 558 +;Gap=M1248
scaffold248|size497523	protein2genome	protein_match	89515	90009	619	-	.	ID=scaffold248|size497523:hit:50780:3.12.0.0;Name=jgi|Fracy1|180252|e_gw1.2.1613.1;score=619
scaffold248|size497523	protein2genome	match_part	89515	90009	619	-	.	ID=scaffold248|size497523:hsp:95789:3.12.0.0;Parent=scaffold248|size497523:hit:50780:3.12.0.0;Target=jgi|Fracy1|180252|e_gw1.2.1613.1 1 163 +;Gap=M495
scaffold248|size497523	protein2genome	protein_match	92431	93481	412	+	.	ID=scaffold248|size497523:hit:50781:3.12.0.0;Name=jgi|Phatr2|42757|estExt_fgenesh1_pg.C_chr_10418;score=412
scaffold248|size497523	protein2genome	match_part	92431	92494	412	+	.	ID=scaffold248|size497523:hsp:95790:3.12.0.0;Parent=scaffold248|size497523:hit:50781:3.12.0.0;Target=jgi|Phatr2|42757|estExt_fgenesh1_pg.C_chr_10418 8 28 +;Gap=M64
scaffold248|size497523	protein2genome	match_part	92674	92921	412	+	.	ID=scaffold248|size497523:hsp:95791:3.12.0.0;Parent=scaffold248|size497523:hit:50781:3.12.0.0;Target=jgi|Phatr2|42757|estExt_fgenesh1_pg.C_chr_10418 29 110 +;Gap=M248
scaffold248|size497523	protein2genome	match_part	93040	93090	412	+	.	ID=scaffold248|size497523:hsp:95792:3.12.0.0;Parent=scaffold248|size497523:hit:50781:3.12.0.0;Target=jgi|Phatr2|42757|estExt_fgenesh1_pg.C_chr_10418 111 127 +;Gap=M51
scaffold248|size497523	protein2genome	match_part	93172	93195	412	+	.	ID=scaffold248|size497523:hsp:95793:3.12.0.0;Parent=scaffold248|size497523:hit:50781:3.12.0.0;Target=jgi|Phatr2|42757|estExt_fgenesh1_pg.C_chr_10418 128 135 +;Gap=M24
scaffold248|size497523	protein2genome	match_part	93422	93481	412	+	.	ID=scaffold248|size497523:hsp:95794:3.12.0.0;Parent=scaffold248|size497523:hit:50781:3.12.0.0;Target=jgi|Phatr2|42757|estExt_fgenesh1_pg.C_chr_10418 136 155 +;Gap=M60
scaffold248|size497523	protein2genome	protein_match	92422	93102	377	+	.	ID=scaffold248|size497523:hit:50782:3.12.0.0;Name=jgi|Fracy1|180242|e_gw1.2.1762.1;score=377
scaffold248|size497523	protein2genome	match_part	92422	92494	377	+	.	ID=scaffold248|size497523:hsp:95795:3.12.0.0;Parent=scaffold248|size497523:hit:50782:3.12.0.0;Target=jgi|Fracy1|180242|e_gw1.2.1762.1 1 24 +;Gap=M73
scaffold248|size497523	protein2genome	match_part	92674	92921	377	+	.	ID=scaffold248|size497523:hsp:95796:3.12.0.0;Parent=scaffold248|size497523:hit:50782:3.12.0.0;Target=jgi|Fracy1|180242|e_gw1.2.1762.1 25 101 +;Gap=M248
scaffold248|size497523	protein2genome	match_part	93025	93102	377	+	.	ID=scaffold248|size497523:hsp:95797:3.12.0.0;Parent=scaffold248|size497523:hit:50782:3.12.0.0;Target=jgi|Fracy1|180242|e_gw1.2.1762.1 102 127 +;Gap=M78
scaffold248|size497523	protein2genome	protein_match	92419	93484	640	+	.	ID=scaffold248|size497523:hit:50783:3.12.0.0;Name=jgi|Thaps3|2160|fgenesh1_pg.C_chr_2000115;score=640
scaffold248|size497523	protein2genome	match_part	92419	92494	640	+	.	ID=scaffold248|size497523:hsp:95798:3.12.0.0;Parent=scaffold248|size497523:hit:50783:3.12.0.0;Target=jgi|Thaps3|2160|fgenesh1_pg.C_chr_2000115 1 25 +;Gap=M76
scaffold248|size497523	protein2genome	match_part	92674	92921	640	+	.	ID=scaffold248|size497523:hsp:95799:3.12.0.0;Parent=scaffold248|size497523:hit:50783:3.12.0.0;Target=jgi|Thaps3|2160|fgenesh1_pg.C_chr_2000115 26 108 +;Gap=M248
scaffold248|size497523	protein2genome	match_part	93025	93090	640	+	.	ID=scaffold248|size497523:hsp:95800:3.12.0.0;Parent=scaffold248|size497523:hit:50783:3.12.0.0;Target=jgi|Thaps3|2160|fgenesh1_pg.C_chr_2000115 109 130 +;Gap=M66
scaffold248|size497523	protein2genome	match_part	93172	93195	640	+	.	ID=scaffold248|size497523:hsp:95801:3.12.0.0;Parent=scaffold248|size497523:hit:50783:3.12.0.0;Target=jgi|Thaps3|2160|fgenesh1_pg.C_chr_2000115 131 138 +;Gap=M24
scaffold248|size497523	protein2genome	match_part	93296	93334	640	+	.	ID=scaffold248|size497523:hsp:95802:3.12.0.0;Parent=scaffold248|size497523:hit:50783:3.12.0.0;Target=jgi|Thaps3|2160|fgenesh1_pg.C_chr_2000115 139 151 +;Gap=M39
scaffold248|size497523	protein2genome	match_part	93434	93484	640	+	.	ID=scaffold248|size497523:hsp:95803:3.12.0.0;Parent=scaffold248|size497523:hit:50783:3.12.0.0;Target=jgi|Thaps3|2160|fgenesh1_pg.C_chr_2000115 152 169 +;Gap=M51
scaffold248|size497523	protein2genome	protein_match	97222	97350	105	+	.	ID=scaffold248|size497523:hit:50784:3.12.0.0;Name=jgi|Fracy1|145408|gw1.38.13.1;score=105
scaffold248|size497523	protein2genome	match_part	97222	97350	105	+	.	ID=scaffold248|size497523:hsp:95804:3.12.0.0;Parent=scaffold248|size497523:hit:50784:3.12.0.0;Target=jgi|Fracy1|145408|gw1.38.13.1 13 58 +;Gap=M129
scaffold248|size497523	protein2genome	protein_match	96829	97359	354	+	.	ID=scaffold248|size497523:hit:50785:3.12.0.0;Name=jgi|Phatr2|49280|estExt_fgenesh1_pg.C_chr_210181;score=354
scaffold248|size497523	protein2genome	match_part	96829	97171	354	+	.	ID=scaffold248|size497523:hsp:95805:3.12.0.0;Parent=scaffold248|size497523:hit:50785:3.12.0.0;Target=jgi|Phatr2|49280|estExt_fgenesh1_pg.C_chr_210181 152 265 +;Gap=M343
scaffold248|size497523	protein2genome	match_part	97211	97359	354	+	.	ID=scaffold248|size497523:hsp:95806:3.12.0.0;Parent=scaffold248|size497523:hit:50785:3.12.0.0;Target=jgi|Phatr2|49280|estExt_fgenesh1_pg.C_chr_210181 266 315 +;Gap=M149
scaffold248|size497523	protein2genome	protein_match	97222	97350	107	+	.	ID=scaffold248|size497523:hit:50786:3.12.0.0;Name=jgi|Fracy1|145400|gw1.29.79.1;score=107
scaffold248|size497523	protein2genome	match_part	97222	97350	107	+	.	ID=scaffold248|size497523:hsp:95807:3.12.0.0;Parent=scaffold248|size497523:hit:50786:3.12.0.0;Target=jgi|Fracy1|145400|gw1.29.79.1 13 58 +;Gap=M129
scaffold248|size497523	protein2genome	protein_match	96547	97365	553	+	.	ID=scaffold248|size497523:hit:50787:3.12.0.0;Name=jgi|Thaoce1|95494|rna32011;score=553
scaffold248|size497523	protein2genome	match_part	96547	97159	553	+	.	ID=scaffold248|size497523:hsp:95808:3.12.0.0;Parent=scaffold248|size497523:hit:50787:3.12.0.0;Target=jgi|Thaoce1|95494|rna32011 199 402 +;Gap=M613
scaffold248|size497523	protein2genome	match_part	97208	97365	553	+	.	ID=scaffold248|size497523:hsp:95809:3.12.0.0;Parent=scaffold248|size497523:hit:50787:3.12.0.0;Target=jgi|Thaoce1|95494|rna32011 403 455 +;Gap=M158
scaffold248|size497523	protein2genome	protein_match	98429	98716	206	-	.	ID=scaffold248|size497523:hit:50788:3.12.0.0;Name=jgi|Thaoce1|91217|rna24547;score=206
scaffold248|size497523	protein2genome	match_part	98429	98716	206	-	.	ID=scaffold248|size497523:hsp:95810:3.12.0.0;Parent=scaffold248|size497523:hit:50788:3.12.0.0;Target=jgi|Thaoce1|91217|rna24547 5 98 +;Gap=M288
scaffold248|size497523	blastn	expressed_sequence_match	19422	21368	858	-	.	ID=scaffold248|size497523:hit:50789:3.12.0.0;Name=TRINITY_DN12714_c0_g1_i11;score=858
scaffold248|size497523	blastn	match_part	20511	21368	858	-	.	ID=scaffold248|size497523:hsp:95811:3.12.0.0;Parent=scaffold248|size497523:hit:50789:3.12.0.0;Target=TRINITY_DN12714_c0_g1_i11 1 858 +;Gap=M858
scaffold248|size497523	blastn	match_part	19422	20400	979	-	.	ID=scaffold248|size497523:hsp:95812:3.12.0.0;Parent=scaffold248|size497523:hit:50789:3.12.0.0;Target=TRINITY_DN12714_c0_g1_i11 855 1833 +;Gap=M979
scaffold248|size497523	blastn	expressed_sequence_match	19422	21815	344	-	.	ID=scaffold248|size497523:hit:50790:3.12.0.0;Name=TRINITY_DN12714_c0_g1_i1;score=344
scaffold248|size497523	blastn	match_part	21472	21815	344	-	.	ID=scaffold248|size497523:hsp:95813:3.12.0.0;Parent=scaffold248|size497523:hit:50790:3.12.0.0;Target=TRINITY_DN12714_c0_g1_i1 1 344 +;Gap=M344
scaffold248|size497523	blastn	match_part	20919	21394	476	-	.	ID=scaffold248|size497523:hsp:95814:3.12.0.0;Parent=scaffold248|size497523:hit:50790:3.12.0.0;Target=TRINITY_DN12714_c0_g1_i1 343 818 +;Gap=M476
scaffold248|size497523	blastn	match_part	19422	20842	1421	-	.	ID=scaffold248|size497523:hsp:95815:3.12.0.0;Parent=scaffold248|size497523:hit:50790:3.12.0.0;Target=TRINITY_DN12714_c0_g1_i1 817 2237 +;Gap=M1421
scaffold248|size497523	blastn	expressed_sequence_match	19422	21368	1947	-	.	ID=scaffold248|size497523:hit:50791:3.12.0.0;Name=TRINITY_DN12714_c0_g1_i2;score=1947
scaffold248|size497523	blastn	match_part	19422	21368	1947	-	.	ID=scaffold248|size497523:hsp:95816:3.12.0.0;Parent=scaffold248|size497523:hit:50791:3.12.0.0;Target=TRINITY_DN12714_c0_g1_i2 1 1947 +;Gap=M1947
scaffold248|size497523	blastn	expressed_sequence_match	17857	21771	2544	+	.	ID=scaffold248|size497523:hit:50792:3.12.0.0;Name=TRINITY_DN6230_c0_g1_i1;score=2544
scaffold248|size497523	blastn	match_part	17857	20400	2544	+	.	ID=scaffold248|size497523:hsp:95817:3.12.0.0;Parent=scaffold248|size497523:hit:50792:3.12.0.0;Target=TRINITY_DN6230_c0_g1_i1 86 2629 +;Gap=M2544
scaffold248|size497523	blastn	match_part	20511	20842	332	+	.	ID=scaffold248|size497523:hsp:95818:3.12.0.0;Parent=scaffold248|size497523:hit:50792:3.12.0.0;Target=TRINITY_DN6230_c0_g1_i1 2626 2957 +;Gap=M332
scaffold248|size497523	blastn	match_part	20919	21394	476	+	.	ID=scaffold248|size497523:hsp:95819:3.12.0.0;Parent=scaffold248|size497523:hit:50792:3.12.0.0;Target=TRINITY_DN6230_c0_g1_i1 2956 3431 +;Gap=M476
scaffold248|size497523	blastn	match_part	21472	21771	300	+	.	ID=scaffold248|size497523:hsp:95820:3.12.0.0;Parent=scaffold248|size497523:hit:50792:3.12.0.0;Target=TRINITY_DN6230_c0_g1_i1 3430 3729 +;Gap=M300
scaffold248|size497523	blastn	expressed_sequence_match	19422	21815	344	-	.	ID=scaffold248|size497523:hit:50793:3.12.0.0;Name=TRINITY_DN12714_c0_g1_i4;score=344
scaffold248|size497523	blastn	match_part	21472	21815	344	-	.	ID=scaffold248|size497523:hsp:95821:3.12.0.0;Parent=scaffold248|size497523:hit:50793:3.12.0.0;Target=TRINITY_DN12714_c0_g1_i4 1 344 +;Gap=M344
scaffold248|size497523	blastn	match_part	20919	21394	476	-	.	ID=scaffold248|size497523:hsp:95822:3.12.0.0;Parent=scaffold248|size497523:hit:50793:3.12.0.0;Target=TRINITY_DN12714_c0_g1_i4 343 818 +;Gap=M476
scaffold248|size497523	blastn	match_part	20511	20842	332	-	.	ID=scaffold248|size497523:hsp:95823:3.12.0.0;Parent=scaffold248|size497523:hit:50793:3.12.0.0;Target=TRINITY_DN12714_c0_g1_i4 817 1148 +;Gap=M332
scaffold248|size497523	blastn	match_part	19422	20400	979	-	.	ID=scaffold248|size497523:hsp:95824:3.12.0.0;Parent=scaffold248|size497523:hit:50793:3.12.0.0;Target=TRINITY_DN12714_c0_g1_i4 1145 2123 +;Gap=M979
scaffold248|size497523	blastn	expressed_sequence_match	17857	21771	2544	+	.	ID=scaffold248|size497523:hit:50794:3.12.0.0;Name=TRINITY_DN6230_c0_g1_i2;score=2544
scaffold248|size497523	blastn	match_part	17857	20400	2544	+	.	ID=scaffold248|size497523:hsp:95825:3.12.0.0;Parent=scaffold248|size497523:hit:50794:3.12.0.0;Target=TRINITY_DN6230_c0_g1_i2 86 2629 +;Gap=M2544
scaffold248|size497523	blastn	match_part	20511	20842	332	+	.	ID=scaffold248|size497523:hsp:95826:3.12.0.0;Parent=scaffold248|size497523:hit:50794:3.12.0.0;Target=TRINITY_DN6230_c0_g1_i2 2626 2957 +;Gap=M332
scaffold248|size497523	blastn	match_part	20919	21368	450	+	.	ID=scaffold248|size497523:hsp:95827:3.12.0.0;Parent=scaffold248|size497523:hit:50794:3.12.0.0;Target=TRINITY_DN6230_c0_g1_i2 2956 3405 +;Gap=M450
scaffold248|size497523	blastn	match_part	21472	21771	300	+	.	ID=scaffold248|size497523:hsp:95828:3.12.0.0;Parent=scaffold248|size497523:hit:50794:3.12.0.0;Target=TRINITY_DN6230_c0_g1_i2 3404 3703 +;Gap=M300
scaffold248|size497523	blastn	expressed_sequence_match	19422	21634	716	-	.	ID=scaffold248|size497523:hit:50795:3.12.0.0;Name=TRINITY_DN12714_c0_g1_i5;score=716
scaffold248|size497523	blastn	match_part	20919	21634	716	-	.	ID=scaffold248|size497523:hsp:95829:3.12.0.0;Parent=scaffold248|size497523:hit:50795:3.12.0.0;Target=TRINITY_DN12714_c0_g1_i5 1 716 +;Gap=M716
scaffold248|size497523	blastn	match_part	19422	20842	1421	-	.	ID=scaffold248|size497523:hsp:95830:3.12.0.0;Parent=scaffold248|size497523:hit:50795:3.12.0.0;Target=TRINITY_DN12714_c0_g1_i5 715 2135 +;Gap=M1421
scaffold248|size497523	blastn	expressed_sequence_match	17857	18082	226	-	.	ID=scaffold248|size497523:hit:50796:3.12.0.0;Name=TRINITY_DN12635_c0_g2_i1;score=226
scaffold248|size497523	blastn	match_part	17857	18082	226	-	.	ID=scaffold248|size497523:hsp:95831:3.12.0.0;Parent=scaffold248|size497523:hit:50796:3.12.0.0;Target=TRINITY_DN12635_c0_g2_i1 1 226 +;Gap=M226
scaffold248|size497523	blastn	expressed_sequence_match	17857	21771	2986	+	.	ID=scaffold248|size497523:hit:50797:3.12.0.0;Name=TRINITY_DN6230_c0_g1_i3;score=2986
scaffold248|size497523	blastn	match_part	17857	20842	2986	+	.	ID=scaffold248|size497523:hsp:95832:3.12.0.0;Parent=scaffold248|size497523:hit:50797:3.12.0.0;Target=TRINITY_DN6230_c0_g1_i3 86 3071 +;Gap=M2986
scaffold248|size497523	blastn	match_part	20919	21368	450	+	.	ID=scaffold248|size497523:hsp:95833:3.12.0.0;Parent=scaffold248|size497523:hit:50797:3.12.0.0;Target=TRINITY_DN6230_c0_g1_i3 3070 3519 +;Gap=M450
scaffold248|size497523	blastn	match_part	21472	21771	300	+	.	ID=scaffold248|size497523:hsp:95834:3.12.0.0;Parent=scaffold248|size497523:hit:50797:3.12.0.0;Target=TRINITY_DN6230_c0_g1_i3 3518 3817 +;Gap=M300
scaffold248|size497523	blastn	expressed_sequence_match	19422	21815	82	-	.	ID=scaffold248|size497523:hit:50798:3.12.0.0;Name=TRINITY_DN12714_c0_g1_i6;score=82
scaffold248|size497523	blastn	match_part	21734	21815	82	-	.	ID=scaffold248|size497523:hsp:95835:3.12.0.0;Parent=scaffold248|size497523:hit:50798:3.12.0.0;Target=TRINITY_DN12714_c0_g1_i6 1 82 +;Gap=M82
scaffold248|size497523	blastn	match_part	21472	21634	163	-	.	ID=scaffold248|size497523:hsp:95836:3.12.0.0;Parent=scaffold248|size497523:hit:50798:3.12.0.0;Target=TRINITY_DN12714_c0_g1_i6 79 241 +;Gap=M163
scaffold248|size497523	blastn	match_part	20919	21394	476	-	.	ID=scaffold248|size497523:hsp:95837:3.12.0.0;Parent=scaffold248|size497523:hit:50798:3.12.0.0;Target=TRINITY_DN12714_c0_g1_i6 240 715 +;Gap=M476
scaffold248|size497523	blastn	match_part	20511	20842	332	-	.	ID=scaffold248|size497523:hsp:95838:3.12.0.0;Parent=scaffold248|size497523:hit:50798:3.12.0.0;Target=TRINITY_DN12714_c0_g1_i6 714 1045 +;Gap=M332
scaffold248|size497523	blastn	match_part	19422	20400	979	-	.	ID=scaffold248|size497523:hsp:95839:3.12.0.0;Parent=scaffold248|size497523:hit:50798:3.12.0.0;Target=TRINITY_DN12714_c0_g1_i6 1042 2020 +;Gap=M979
scaffold248|size497523	blastn	expressed_sequence_match	17857	21771	2986	+	.	ID=scaffold248|size497523:hit:50799:3.12.0.0;Name=TRINITY_DN6230_c0_g1_i4;score=2986
scaffold248|size497523	blastn	match_part	17857	20842	2986	+	.	ID=scaffold248|size497523:hsp:95840:3.12.0.0;Parent=scaffold248|size497523:hit:50799:3.12.0.0;Target=TRINITY_DN6230_c0_g1_i4 86 3071 +;Gap=M2986
scaffold248|size497523	blastn	match_part	20919	21394	476	+	.	ID=scaffold248|size497523:hsp:95841:3.12.0.0;Parent=scaffold248|size497523:hit:50799:3.12.0.0;Target=TRINITY_DN6230_c0_g1_i4 3070 3545 +;Gap=M476
scaffold248|size497523	blastn	match_part	21472	21771	300	+	.	ID=scaffold248|size497523:hsp:95842:3.12.0.0;Parent=scaffold248|size497523:hit:50799:3.12.0.0;Target=TRINITY_DN6230_c0_g1_i4 3544 3843 +;Gap=M300
scaffold248|size497523	blastn	expressed_sequence_match	19422	21815	82	-	.	ID=scaffold248|size497523:hit:50800:3.12.0.0;Name=TRINITY_DN12714_c0_g1_i8;score=82
scaffold248|size497523	blastn	match_part	21734	21815	82	-	.	ID=scaffold248|size497523:hsp:95843:3.12.0.0;Parent=scaffold248|size497523:hit:50800:3.12.0.0;Target=TRINITY_DN12714_c0_g1_i8 1 82 +;Gap=M82
scaffold248|size497523	blastn	match_part	21472	21634	163	-	.	ID=scaffold248|size497523:hsp:95844:3.12.0.0;Parent=scaffold248|size497523:hit:50800:3.12.0.0;Target=TRINITY_DN12714_c0_g1_i8 79 241 +;Gap=M163
scaffold248|size497523	blastn	match_part	20919	21394	476	-	.	ID=scaffold248|size497523:hsp:95845:3.12.0.0;Parent=scaffold248|size497523:hit:50800:3.12.0.0;Target=TRINITY_DN12714_c0_g1_i8 240 715 +;Gap=M476
scaffold248|size497523	blastn	match_part	19422	20842	1421	-	.	ID=scaffold248|size497523:hsp:95846:3.12.0.0;Parent=scaffold248|size497523:hit:50800:3.12.0.0;Target=TRINITY_DN12714_c0_g1_i8 714 2134 +;Gap=M1421
scaffold248|size497523	blastn	expressed_sequence_match	19422	20525	1104	-	.	ID=scaffold248|size497523:hit:50801:3.12.0.0;Name=TRINITY_DN12714_c0_g1_i9;score=1104
scaffold248|size497523	blastn	match_part	19422	20525	1104	-	.	ID=scaffold248|size497523:hsp:95847:3.12.0.0;Parent=scaffold248|size497523:hit:50801:3.12.0.0;Target=TRINITY_DN12714_c0_g1_i9 24 1127 +;Gap=M1104
scaffold248|size497523	blastn	expressed_sequence_match	19422	21634	716	-	.	ID=scaffold248|size497523:hit:50802:3.12.0.0;Name=TRINITY_DN12714_c0_g1_i10;score=716
scaffold248|size497523	blastn	match_part	20919	21634	716	-	.	ID=scaffold248|size497523:hsp:95848:3.12.0.0;Parent=scaffold248|size497523:hit:50802:3.12.0.0;Target=TRINITY_DN12714_c0_g1_i10 1 716 +;Gap=M716
scaffold248|size497523	blastn	match_part	20511	20842	332	-	.	ID=scaffold248|size497523:hsp:95849:3.12.0.0;Parent=scaffold248|size497523:hit:50802:3.12.0.0;Target=TRINITY_DN12714_c0_g1_i10 715 1046 +;Gap=M332
scaffold248|size497523	blastn	match_part	19422	20400	979	-	.	ID=scaffold248|size497523:hsp:95850:3.12.0.0;Parent=scaffold248|size497523:hit:50802:3.12.0.0;Target=TRINITY_DN12714_c0_g1_i10 1043 2021 +;Gap=M979
scaffold248|size497523	blastn	expressed_sequence_match	25091	25737	647	-	.	ID=scaffold248|size497523:hit:50803:3.12.0.0;Name=TRINITY_DN11806_c0_g2_i1;score=647
scaffold248|size497523	blastn	match_part	25091	25737	647	-	.	ID=scaffold248|size497523:hsp:95851:3.12.0.0;Parent=scaffold248|size497523:hit:50803:3.12.0.0;Target=TRINITY_DN11806_c0_g2_i1 1 647 +;Gap=M647
scaffold248|size497523	blastn	expressed_sequence_match	25143	27382	385	-	.	ID=scaffold248|size497523:hit:50804:3.12.0.0;Name=TRINITY_DN13327_c0_g1_i1;score=385
scaffold248|size497523	blastn	match_part	26998	27382	385	-	.	ID=scaffold248|size497523:hsp:95852:3.12.0.0;Parent=scaffold248|size497523:hit:50804:3.12.0.0;Target=TRINITY_DN13327_c0_g1_i1 1 385 +;Gap=M385
scaffold248|size497523	blastn	match_part	26197	26656	460	-	.	ID=scaffold248|size497523:hsp:95853:3.12.0.0;Parent=scaffold248|size497523:hit:50804:3.12.0.0;Target=TRINITY_DN13327_c0_g1_i1 384 843 +;Gap=M460
scaffold248|size497523	blastn	match_part	25715	26081	367	-	.	ID=scaffold248|size497523:hsp:95854:3.12.0.0;Parent=scaffold248|size497523:hit:50804:3.12.0.0;Target=TRINITY_DN13327_c0_g1_i1 841 1207 +;Gap=M367
scaffold248|size497523	blastn	match_part	25143	25623	481	-	.	ID=scaffold248|size497523:hsp:95855:3.12.0.0;Parent=scaffold248|size497523:hit:50804:3.12.0.0;Target=TRINITY_DN13327_c0_g1_i1 1207 1687 +;Gap=M481
scaffold248|size497523	blastn	expressed_sequence_match	25091	27326	1130	-	.	ID=scaffold248|size497523:hit:50805:3.12.0.0;Name=TRINITY_DN11806_c0_g1_i1;score=1130
scaffold248|size497523	blastn	match_part	26197	27326	1130	-	.	ID=scaffold248|size497523:hsp:95856:3.12.0.0;Parent=scaffold248|size497523:hit:50805:3.12.0.0;Target=TRINITY_DN11806_c0_g1_i1 1 1130 +;Gap=M1130
scaffold248|size497523	blastn	match_part	25715	26081	367	-	.	ID=scaffold248|size497523:hsp:95857:3.12.0.0;Parent=scaffold248|size497523:hit:50805:3.12.0.0;Target=TRINITY_DN11806_c0_g1_i1 1128 1494 +;Gap=M367
scaffold248|size497523	blastn	match_part	25091	25623	533	-	.	ID=scaffold248|size497523:hsp:95858:3.12.0.0;Parent=scaffold248|size497523:hit:50805:3.12.0.0;Target=TRINITY_DN11806_c0_g1_i1 1494 2026 +;Gap=M533
scaffold248|size497523	blastn	expressed_sequence_match	25091	27326	329	-	.	ID=scaffold248|size497523:hit:50806:3.12.0.0;Name=TRINITY_DN11806_c0_g1_i2;score=329
scaffold248|size497523	blastn	match_part	26998	27326	329	-	.	ID=scaffold248|size497523:hsp:95859:3.12.0.0;Parent=scaffold248|size497523:hit:50806:3.12.0.0;Target=TRINITY_DN11806_c0_g1_i2 1 329 +;Gap=M329
scaffold248|size497523	blastn	match_part	26197	26656	460	-	.	ID=scaffold248|size497523:hsp:95860:3.12.0.0;Parent=scaffold248|size497523:hit:50806:3.12.0.0;Target=TRINITY_DN11806_c0_g1_i2 328 787 +;Gap=M460
scaffold248|size497523	blastn	match_part	25715	26081	367	-	.	ID=scaffold248|size497523:hsp:95861:3.12.0.0;Parent=scaffold248|size497523:hit:50806:3.12.0.0;Target=TRINITY_DN11806_c0_g1_i2 785 1151 +;Gap=M367
scaffold248|size497523	blastn	match_part	25091	25623	533	-	.	ID=scaffold248|size497523:hsp:95862:3.12.0.0;Parent=scaffold248|size497523:hit:50806:3.12.0.0;Target=TRINITY_DN11806_c0_g1_i2 1151 1683 +;Gap=M533
scaffold248|size497523	blastn	expressed_sequence_match	28065	29241	209	+	.	ID=scaffold248|size497523:hit:50807:3.12.0.0;Name=TRINITY_DN15889_c0_g2_i4;score=209
scaffold248|size497523	blastn	match_part	28065	28499	209	+	.	ID=scaffold248|size497523:hsp:95863:3.12.0.0;Parent=scaffold248|size497523:hit:50807:3.12.0.0;Target=TRINITY_DN15889_c0_g2_i4 94 529 +;Gap=M435
scaffold248|size497523	blastn	match_part	28844	28928	49	+	.	ID=scaffold248|size497523:hsp:95864:3.12.0.0;Parent=scaffold248|size497523:hit:50807:3.12.0.0;Target=TRINITY_DN15889_c0_g2_i4 879 963 +;Gap=M85
scaffold248|size497523	blastn	match_part	28991	29241	59	+	.	ID=scaffold248|size497523:hsp:95865:3.12.0.0;Parent=scaffold248|size497523:hit:50807:3.12.0.0;Target=TRINITY_DN15889_c0_g2_i4 1007 1257 +;Gap=M251
scaffold248|size497523	blastn	expressed_sequence_match	36521	36647	76	-	.	ID=scaffold248|size497523:hit:50808:3.12.0.0;Name=TRINITY_DN12621_c0_g3_i1;score=76
scaffold248|size497523	blastn	match_part	36521	36647	76	-	.	ID=scaffold248|size497523:hsp:95866:3.12.0.0;Parent=scaffold248|size497523:hit:50808:3.12.0.0;Target=TRINITY_DN12621_c0_g3_i1 25 151 +;Gap=M127
scaffold248|size497523	blastn	expressed_sequence_match	36231	36553	235	+	.	ID=scaffold248|size497523:hit:50809:3.12.0.0;Name=TRINITY_DN15476_c0_g2_i2;score=235
scaffold248|size497523	blastn	match_part	36231	36553	235	+	.	ID=scaffold248|size497523:hsp:95867:3.12.0.0;Parent=scaffold248|size497523:hit:50809:3.12.0.0;Target=TRINITY_DN15476_c0_g2_i2 104 424 +;Gap=M323
scaffold248|size497523	blastn	expressed_sequence_match	45563	45882	320	-	.	ID=scaffold248|size497523:hit:50810:3.12.0.0;Name=TRINITY_DN18601_c0_g1_i1;score=320
scaffold248|size497523	blastn	match_part	45563	45882	320	-	.	ID=scaffold248|size497523:hsp:95868:3.12.0.0;Parent=scaffold248|size497523:hit:50810:3.12.0.0;Target=TRINITY_DN18601_c0_g1_i1 1 320 +;Gap=M320
scaffold248|size497523	blastn	expressed_sequence_match	45928	47469	1542	+	.	ID=scaffold248|size497523:hit:50811:3.12.0.0;Name=TRINITY_DN15808_c0_g1_i1;score=1542
scaffold248|size497523	blastn	match_part	45928	47469	1542	+	.	ID=scaffold248|size497523:hsp:95869:3.12.0.0;Parent=scaffold248|size497523:hit:50811:3.12.0.0;Target=TRINITY_DN15808_c0_g1_i1 1 1542 +;Gap=M1542
scaffold248|size497523	blastn	expressed_sequence_match	50043	54565	759	-	.	ID=scaffold248|size497523:hit:50812:3.12.0.0;Name=TRINITY_DN12946_c0_g2_i3;score=759
scaffold248|size497523	blastn	match_part	53807	54565	759	-	.	ID=scaffold248|size497523:hsp:95870:3.12.0.0;Parent=scaffold248|size497523:hit:50812:3.12.0.0;Target=TRINITY_DN12946_c0_g2_i3 1 759 +;Gap=M759
scaffold248|size497523	blastn	match_part	52926	53457	532	-	.	ID=scaffold248|size497523:hsp:95871:3.12.0.0;Parent=scaffold248|size497523:hit:50812:3.12.0.0;Target=TRINITY_DN12946_c0_g2_i3 759 1290 +;Gap=M532
scaffold248|size497523	blastn	match_part	53008	53038	31	-	.	ID=scaffold248|size497523:hsp:95872:3.12.0.0;Parent=scaffold248|size497523:hit:50812:3.12.0.0;Target=TRINITY_DN12946_c0_g2_i3 1211 1241 +;Gap=M31
scaffold248|size497523	blastn	match_part	52975	53005	31	-	.	ID=scaffold248|size497523:hsp:95873:3.12.0.0;Parent=scaffold248|size497523:hit:50812:3.12.0.0;Target=TRINITY_DN12946_c0_g2_i3 1178 1208 +;Gap=M31
scaffold248|size497523	blastn	match_part	51931	52661	731	-	.	ID=scaffold248|size497523:hsp:95874:3.12.0.0;Parent=scaffold248|size497523:hit:50812:3.12.0.0;Target=TRINITY_DN12946_c0_g2_i3 1289 2019 +;Gap=M731
scaffold248|size497523	blastn	match_part	50043	51861	1819	-	.	ID=scaffold248|size497523:hsp:95875:3.12.0.0;Parent=scaffold248|size497523:hit:50812:3.12.0.0;Target=TRINITY_DN12946_c0_g2_i3 2019 3837 +;Gap=M1819
scaffold248|size497523	blastn	expressed_sequence_match	56093	59181	1502	-	.	ID=scaffold248|size497523:hit:50813:3.12.0.0;Name=TRINITY_DN5686_c0_g2_i1;score=1502
scaffold248|size497523	blastn	match_part	57680	59181	1502	-	.	ID=scaffold248|size497523:hsp:95876:3.12.0.0;Parent=scaffold248|size497523:hit:50813:3.12.0.0;Target=TRINITY_DN5686_c0_g2_i1 1 1502 +;Gap=M1502
scaffold248|size497523	blastn	match_part	56093	56639	547	-	.	ID=scaffold248|size497523:hsp:95877:3.12.0.0;Parent=scaffold248|size497523:hit:50813:3.12.0.0;Target=TRINITY_DN5686_c0_g2_i1 2380 2926 +;Gap=M547
scaffold248|size497523	blastn	expressed_sequence_match	54341	54857	107	-	.	ID=scaffold248|size497523:hit:50814:3.12.0.0;Name=TRINITY_DN1117_c0_g2_i1;score=107
scaffold248|size497523	blastn	match_part	54751	54857	107	-	.	ID=scaffold248|size497523:hsp:95878:3.12.0.0;Parent=scaffold248|size497523:hit:50814:3.12.0.0;Target=TRINITY_DN1117_c0_g2_i1 1 107 +;Gap=M107
scaffold248|size497523	blastn	match_part	54341	54546	206	-	.	ID=scaffold248|size497523:hsp:95879:3.12.0.0;Parent=scaffold248|size497523:hit:50814:3.12.0.0;Target=TRINITY_DN1117_c0_g2_i1 107 312 +;Gap=M206
scaffold248|size497523	blastn	expressed_sequence_match	50043	54565	1640	-	.	ID=scaffold248|size497523:hit:50815:3.12.0.0;Name=TRINITY_DN12946_c0_g2_i4;score=1640
scaffold248|size497523	blastn	match_part	52926	54565	1640	-	.	ID=scaffold248|size497523:hsp:95880:3.12.0.0;Parent=scaffold248|size497523:hit:50815:3.12.0.0;Target=TRINITY_DN12946_c0_g2_i4 1 1640 +;Gap=M1640
scaffold248|size497523	blastn	match_part	53008	53038	31	-	.	ID=scaffold248|size497523:hsp:95881:3.12.0.0;Parent=scaffold248|size497523:hit:50815:3.12.0.0;Target=TRINITY_DN12946_c0_g2_i4 1561 1591 +;Gap=M31
scaffold248|size497523	blastn	match_part	52975	53005	31	-	.	ID=scaffold248|size497523:hsp:95882:3.12.0.0;Parent=scaffold248|size497523:hit:50815:3.12.0.0;Target=TRINITY_DN12946_c0_g2_i4 1528 1558 +;Gap=M31
scaffold248|size497523	blastn	match_part	50043	52661	2619	-	.	ID=scaffold248|size497523:hsp:95883:3.12.0.0;Parent=scaffold248|size497523:hit:50815:3.12.0.0;Target=TRINITY_DN12946_c0_g2_i4 1639 4257 +;Gap=M2619
scaffold248|size497523	blastn	expressed_sequence_match	56093	59181	1535	-	.	ID=scaffold248|size497523:hit:50816:3.12.0.0;Name=TRINITY_DN5686_c0_g2_i2;score=1535
scaffold248|size497523	blastn	match_part	57647	59181	1535	-	.	ID=scaffold248|size497523:hsp:95884:3.12.0.0;Parent=scaffold248|size497523:hit:50816:3.12.0.0;Target=TRINITY_DN5686_c0_g2_i2 1 1535 +;Gap=M1535
scaffold248|size497523	blastn	match_part	56093	56639	547	-	.	ID=scaffold248|size497523:hsp:95885:3.12.0.0;Parent=scaffold248|size497523:hit:50816:3.12.0.0;Target=TRINITY_DN5686_c0_g2_i2 2465 3011 +;Gap=M547
scaffold248|size497523	blastn	expressed_sequence_match	50043	54565	4523	-	.	ID=scaffold248|size497523:hit:50817:3.12.0.0;Name=TRINITY_DN12946_c0_g2_i5;score=4523
scaffold248|size497523	blastn	match_part	50043	54565	4523	-	.	ID=scaffold248|size497523:hsp:95886:3.12.0.0;Parent=scaffold248|size497523:hit:50817:3.12.0.0;Target=TRINITY_DN12946_c0_g2_i5 1 4523 +;Gap=M4523
scaffold248|size497523	blastn	match_part	53008	53038	31	-	.	ID=scaffold248|size497523:hsp:95887:3.12.0.0;Parent=scaffold248|size497523:hit:50817:3.12.0.0;Target=TRINITY_DN12946_c0_g2_i5 1561 1591 +;Gap=M31
scaffold248|size497523	blastn	match_part	52975	53005	31	-	.	ID=scaffold248|size497523:hsp:95888:3.12.0.0;Parent=scaffold248|size497523:hit:50817:3.12.0.0;Target=TRINITY_DN12946_c0_g2_i5 1528 1558 +;Gap=M31
scaffold248|size497523	blastn	expressed_sequence_match	56239	59308	401	+	.	ID=scaffold248|size497523:hit:50818:3.12.0.0;Name=TRINITY_DN2120_c0_g1_i1;score=401
scaffold248|size497523	blastn	match_part	56239	56639	401	+	.	ID=scaffold248|size497523:hsp:95889:3.12.0.0;Parent=scaffold248|size497523:hit:50818:3.12.0.0;Target=TRINITY_DN2120_c0_g1_i1 10 410 +;Gap=M401
scaffold248|size497523	blastn	match_part	57680	59308	1629	+	.	ID=scaffold248|size497523:hsp:95890:3.12.0.0;Parent=scaffold248|size497523:hit:50818:3.12.0.0;Target=TRINITY_DN2120_c0_g1_i1 1288 2916 +;Gap=M1629
scaffold248|size497523	blastn	expressed_sequence_match	50043	54565	1640	-	.	ID=scaffold248|size497523:hit:50819:3.12.0.0;Name=TRINITY_DN12946_c0_g2_i6;score=1640
scaffold248|size497523	blastn	match_part	52926	54565	1640	-	.	ID=scaffold248|size497523:hsp:95891:3.12.0.0;Parent=scaffold248|size497523:hit:50819:3.12.0.0;Target=TRINITY_DN12946_c0_g2_i6 1 1640 +;Gap=M1640
scaffold248|size497523	blastn	match_part	53008	53038	31	-	.	ID=scaffold248|size497523:hsp:95892:3.12.0.0;Parent=scaffold248|size497523:hit:50819:3.12.0.0;Target=TRINITY_DN12946_c0_g2_i6 1561 1591 +;Gap=M31
scaffold248|size497523	blastn	match_part	52975	53005	31	-	.	ID=scaffold248|size497523:hsp:95893:3.12.0.0;Parent=scaffold248|size497523:hit:50819:3.12.0.0;Target=TRINITY_DN12946_c0_g2_i6 1528 1558 +;Gap=M31
scaffold248|size497523	blastn	match_part	51931	52661	731	-	.	ID=scaffold248|size497523:hsp:95894:3.12.0.0;Parent=scaffold248|size497523:hit:50819:3.12.0.0;Target=TRINITY_DN12946_c0_g2_i6 1639 2369 +;Gap=M731
scaffold248|size497523	blastn	match_part	50043	51861	1819	-	.	ID=scaffold248|size497523:hsp:95895:3.12.0.0;Parent=scaffold248|size497523:hit:50819:3.12.0.0;Target=TRINITY_DN12946_c0_g2_i6 2369 4187 +;Gap=M1819
scaffold248|size497523	blastn	expressed_sequence_match	53403	53865	463	+	.	ID=scaffold248|size497523:hit:50820:3.12.0.0;Name=TRINITY_DN2248_c0_g1_i1;score=463
scaffold248|size497523	blastn	match_part	53403	53865	463	+	.	ID=scaffold248|size497523:hsp:95896:3.12.0.0;Parent=scaffold248|size497523:hit:50820:3.12.0.0;Target=TRINITY_DN2248_c0_g1_i1 7 469 +;Gap=M463
scaffold248|size497523	blastn	expressed_sequence_match	50043	54565	2635	-	.	ID=scaffold248|size497523:hit:50821:3.12.0.0;Name=TRINITY_DN12946_c0_g2_i7;score=2635
scaffold248|size497523	blastn	match_part	51931	54565	2635	-	.	ID=scaffold248|size497523:hsp:95897:3.12.0.0;Parent=scaffold248|size497523:hit:50821:3.12.0.0;Target=TRINITY_DN12946_c0_g2_i7 1 2635 +;Gap=M2635
scaffold248|size497523	blastn	match_part	53008	53038	31	-	.	ID=scaffold248|size497523:hsp:95898:3.12.0.0;Parent=scaffold248|size497523:hit:50821:3.12.0.0;Target=TRINITY_DN12946_c0_g2_i7 1561 1591 +;Gap=M31
scaffold248|size497523	blastn	match_part	52975	53005	31	-	.	ID=scaffold248|size497523:hsp:95899:3.12.0.0;Parent=scaffold248|size497523:hit:50821:3.12.0.0;Target=TRINITY_DN12946_c0_g2_i7 1528 1558 +;Gap=M31
scaffold248|size497523	blastn	match_part	50043	51861	1819	-	.	ID=scaffold248|size497523:hsp:95900:3.12.0.0;Parent=scaffold248|size497523:hit:50821:3.12.0.0;Target=TRINITY_DN12946_c0_g2_i7 2635 4453 +;Gap=M1819
scaffold248|size497523	blastn	expressed_sequence_match	53768	53865	98	+	.	ID=scaffold248|size497523:hit:50822:3.12.0.0;Name=TRINITY_DN2248_c0_g2_i1;score=98
scaffold248|size497523	blastn	match_part	53768	53865	98	+	.	ID=scaffold248|size497523:hsp:95901:3.12.0.0;Parent=scaffold248|size497523:hit:50822:3.12.0.0;Target=TRINITY_DN2248_c0_g2_i1 1 98 +;Gap=M98
scaffold248|size497523	blastn	match_part	53768	53865	98	+	.	ID=scaffold248|size497523:hsp:95902:3.12.0.0;Parent=scaffold248|size497523:hit:50822:3.12.0.0;Target=TRINITY_DN2248_c0_g2_i1 100 197 +;Gap=M98
scaffold248|size497523	blastn	expressed_sequence_match	50043	54565	759	-	.	ID=scaffold248|size497523:hit:50823:3.12.0.0;Name=TRINITY_DN12946_c0_g2_i8;score=759
scaffold248|size497523	blastn	match_part	53807	54565	759	-	.	ID=scaffold248|size497523:hsp:95903:3.12.0.0;Parent=scaffold248|size497523:hit:50823:3.12.0.0;Target=TRINITY_DN12946_c0_g2_i8 1 759 +;Gap=M759
scaffold248|size497523	blastn	match_part	52926	53457	532	-	.	ID=scaffold248|size497523:hsp:95904:3.12.0.0;Parent=scaffold248|size497523:hit:50823:3.12.0.0;Target=TRINITY_DN12946_c0_g2_i8 759 1290 +;Gap=M532
scaffold248|size497523	blastn	match_part	53008	53038	31	-	.	ID=scaffold248|size497523:hsp:95905:3.12.0.0;Parent=scaffold248|size497523:hit:50823:3.12.0.0;Target=TRINITY_DN12946_c0_g2_i8 1211 1241 +;Gap=M31
scaffold248|size497523	blastn	match_part	52975	53005	31	-	.	ID=scaffold248|size497523:hsp:95906:3.12.0.0;Parent=scaffold248|size497523:hit:50823:3.12.0.0;Target=TRINITY_DN12946_c0_g2_i8 1178 1208 +;Gap=M31
scaffold248|size497523	blastn	match_part	50043	52661	2619	-	.	ID=scaffold248|size497523:hsp:95907:3.12.0.0;Parent=scaffold248|size497523:hit:50823:3.12.0.0;Target=TRINITY_DN12946_c0_g2_i8 1289 3907 +;Gap=M2619
scaffold248|size497523	blastn	expressed_sequence_match	59309	59885	39	+	.	ID=scaffold248|size497523:hit:50824:3.12.0.0;Name=TRINITY_DN12974_c0_g1_i1;score=39
scaffold248|size497523	blastn	match_part	59309	59347	39	+	.	ID=scaffold248|size497523:hsp:95908:3.12.0.0;Parent=scaffold248|size497523:hit:50824:3.12.0.0;Target=TRINITY_DN12974_c0_g1_i1 1 39 +;Gap=M39
scaffold248|size497523	blastn	match_part	59617	59885	269	+	.	ID=scaffold248|size497523:hsp:95909:3.12.0.0;Parent=scaffold248|size497523:hit:50824:3.12.0.0;Target=TRINITY_DN12974_c0_g1_i1 38 306 +;Gap=M269
scaffold248|size497523	blastn	expressed_sequence_match	54396	56317	1922	+	.	ID=scaffold248|size497523:hit:50825:3.12.0.0;Name=TRINITY_DN15249_c0_g1_i1;score=1922
scaffold248|size497523	blastn	match_part	54396	56317	1922	+	.	ID=scaffold248|size497523:hsp:95910:3.12.0.0;Parent=scaffold248|size497523:hit:50825:3.12.0.0;Target=TRINITY_DN15249_c0_g1_i1 19 1940 +;Gap=M1922
scaffold248|size497523	blastn	expressed_sequence_match	48696	50195	1317	+	.	ID=scaffold248|size497523:hit:50826:3.12.0.0;Name=TRINITY_DN12010_c0_g1_i2;score=1317
scaffold248|size497523	blastn	match_part	48696	50012	1317	+	.	ID=scaffold248|size497523:hsp:95911:3.12.0.0;Parent=scaffold248|size497523:hit:50826:3.12.0.0;Target=TRINITY_DN12010_c0_g1_i2 1 1317 +;Gap=M1317
scaffold248|size497523	blastn	match_part	50083	50195	113	+	.	ID=scaffold248|size497523:hsp:95912:3.12.0.0;Parent=scaffold248|size497523:hit:50826:3.12.0.0;Target=TRINITY_DN12010_c0_g1_i2 1315 1427 +;Gap=M113
scaffold248|size497523	blastn	expressed_sequence_match	54228	55512	173	+	.	ID=scaffold248|size497523:hit:50827:3.12.0.0;Name=TRINITY_DN10060_c0_g1_i1;score=173
scaffold248|size497523	blastn	match_part	54228	54400	173	+	.	ID=scaffold248|size497523:hsp:95913:3.12.0.0;Parent=scaffold248|size497523:hit:50827:3.12.0.0;Target=TRINITY_DN10060_c0_g1_i1 1 173 +;Gap=M173
scaffold248|size497523	blastn	match_part	54748	55512	765	+	.	ID=scaffold248|size497523:hsp:95914:3.12.0.0;Parent=scaffold248|size497523:hit:50827:3.12.0.0;Target=TRINITY_DN10060_c0_g1_i1 173 937 +;Gap=M765
scaffold248|size497523	blastn	expressed_sequence_match	47493	49104	174	-	.	ID=scaffold248|size497523:hit:50828:3.12.0.0;Name=TRINITY_DN10232_c0_g1_i1;score=174
scaffold248|size497523	blastn	match_part	48931	49104	174	-	.	ID=scaffold248|size497523:hsp:95915:3.12.0.0;Parent=scaffold248|size497523:hit:50828:3.12.0.0;Target=TRINITY_DN10232_c0_g1_i1 1 174 +;Gap=M174
scaffold248|size497523	blastn	match_part	47493	48853	1361	-	.	ID=scaffold248|size497523:hsp:95916:3.12.0.0;Parent=scaffold248|size497523:hit:50828:3.12.0.0;Target=TRINITY_DN10232_c0_g1_i1 175 1535 +;Gap=M1361
scaffold248|size497523	blastn	expressed_sequence_match	47478	53038	253	+	.	ID=scaffold248|size497523:hit:50829:3.12.0.0;Name=TRINITY_DN1986_c0_g1_i1;score=253
scaffold248|size497523	blastn	match_part	47478	47730	253	+	.	ID=scaffold248|size497523:hsp:95917:3.12.0.0;Parent=scaffold248|size497523:hit:50829:3.12.0.0;Target=TRINITY_DN1986_c0_g1_i1 10 262 +;Gap=M253
scaffold248|size497523	blastn	match_part	47830	51861	4032	+	.	ID=scaffold248|size497523:hsp:95918:3.12.0.0;Parent=scaffold248|size497523:hit:50829:3.12.0.0;Target=TRINITY_DN1986_c0_g1_i1 261 4292 +;Gap=M4032
scaffold248|size497523	blastn	match_part	51931	52661	731	+	.	ID=scaffold248|size497523:hsp:95919:3.12.0.0;Parent=scaffold248|size497523:hit:50829:3.12.0.0;Target=TRINITY_DN1986_c0_g1_i1 4292 5022 +;Gap=M731
scaffold248|size497523	blastn	match_part	52926	53038	113	+	.	ID=scaffold248|size497523:hsp:95920:3.12.0.0;Parent=scaffold248|size497523:hit:50829:3.12.0.0;Target=TRINITY_DN1986_c0_g1_i1 5021 5133 +;Gap=M113
scaffold248|size497523	blastn	match_part	52975	53030	56	+	.	ID=scaffold248|size497523:hsp:95921:3.12.0.0;Parent=scaffold248|size497523:hit:50829:3.12.0.0;Target=TRINITY_DN1986_c0_g1_i1 5103 5158 +;Gap=M56
scaffold248|size497523	blastn	match_part	53008	53038	31	+	.	ID=scaffold248|size497523:hsp:95922:3.12.0.0;Parent=scaffold248|size497523:hit:50829:3.12.0.0;Target=TRINITY_DN1986_c0_g1_i1 5070 5100 +;Gap=M31
scaffold248|size497523	blastn	expressed_sequence_match	50043	54565	759	-	.	ID=scaffold248|size497523:hit:50830:3.12.0.0;Name=TRINITY_DN12946_c0_g2_i1;score=759
scaffold248|size497523	blastn	match_part	53807	54565	759	-	.	ID=scaffold248|size497523:hsp:95923:3.12.0.0;Parent=scaffold248|size497523:hit:50830:3.12.0.0;Target=TRINITY_DN12946_c0_g2_i1 1 759 +;Gap=M759
scaffold248|size497523	blastn	match_part	51931	53457	1527	-	.	ID=scaffold248|size497523:hsp:95924:3.12.0.0;Parent=scaffold248|size497523:hit:50830:3.12.0.0;Target=TRINITY_DN12946_c0_g2_i1 759 2285 +;Gap=M1527
scaffold248|size497523	blastn	match_part	53008	53038	31	-	.	ID=scaffold248|size497523:hsp:95925:3.12.0.0;Parent=scaffold248|size497523:hit:50830:3.12.0.0;Target=TRINITY_DN12946_c0_g2_i1 1211 1241 +;Gap=M31
scaffold248|size497523	blastn	match_part	52975	53005	31	-	.	ID=scaffold248|size497523:hsp:95926:3.12.0.0;Parent=scaffold248|size497523:hit:50830:3.12.0.0;Target=TRINITY_DN12946_c0_g2_i1 1178 1208 +;Gap=M31
scaffold248|size497523	blastn	match_part	50043	51861	1819	-	.	ID=scaffold248|size497523:hsp:95927:3.12.0.0;Parent=scaffold248|size497523:hit:50830:3.12.0.0;Target=TRINITY_DN12946_c0_g2_i1 2285 4103 +;Gap=M1819
scaffold248|size497523	blastn	expressed_sequence_match	47493	49104	174	-	.	ID=scaffold248|size497523:hit:50831:3.12.0.0;Name=TRINITY_DN10232_c0_g1_i2;score=174
scaffold248|size497523	blastn	match_part	48931	49104	174	-	.	ID=scaffold248|size497523:hsp:95928:3.12.0.0;Parent=scaffold248|size497523:hit:50831:3.12.0.0;Target=TRINITY_DN10232_c0_g1_i2 1 174 +;Gap=M174
scaffold248|size497523	blastn	match_part	47830	48853	1024	-	.	ID=scaffold248|size497523:hsp:95929:3.12.0.0;Parent=scaffold248|size497523:hit:50831:3.12.0.0;Target=TRINITY_DN10232_c0_g1_i2 175 1198 +;Gap=M1024
scaffold248|size497523	blastn	match_part	47493	47730	238	-	.	ID=scaffold248|size497523:hsp:95930:3.12.0.0;Parent=scaffold248|size497523:hit:50831:3.12.0.0;Target=TRINITY_DN10232_c0_g1_i2 1197 1434 +;Gap=M238
scaffold248|size497523	blastn	expressed_sequence_match	59064	59711	642	+	.	ID=scaffold248|size497523:hit:50832:3.12.0.0;Name=TRINITY_DN2978_c0_g1_i1;score=642
scaffold248|size497523	blastn	match_part	59064	59711	642	+	.	ID=scaffold248|size497523:hsp:95931:3.12.0.0;Parent=scaffold248|size497523:hit:50832:3.12.0.0;Target=TRINITY_DN2978_c0_g1_i1 1 648 +;Gap=M648
scaffold248|size497523	blastn	expressed_sequence_match	50043	54565	759	-	.	ID=scaffold248|size497523:hit:50833:3.12.0.0;Name=TRINITY_DN12946_c0_g2_i2;score=759
scaffold248|size497523	blastn	match_part	53807	54565	759	-	.	ID=scaffold248|size497523:hsp:95932:3.12.0.0;Parent=scaffold248|size497523:hit:50833:3.12.0.0;Target=TRINITY_DN12946_c0_g2_i2 1 759 +;Gap=M759
scaffold248|size497523	blastn	match_part	50043	53457	3415	-	.	ID=scaffold248|size497523:hsp:95933:3.12.0.0;Parent=scaffold248|size497523:hit:50833:3.12.0.0;Target=TRINITY_DN12946_c0_g2_i2 759 4173 +;Gap=M3415
scaffold248|size497523	blastn	match_part	53008	53038	31	-	.	ID=scaffold248|size497523:hsp:95934:3.12.0.0;Parent=scaffold248|size497523:hit:50833:3.12.0.0;Target=TRINITY_DN12946_c0_g2_i2 1211 1241 +;Gap=M31
scaffold248|size497523	blastn	match_part	52975	53005	31	-	.	ID=scaffold248|size497523:hsp:95935:3.12.0.0;Parent=scaffold248|size497523:hit:50833:3.12.0.0;Target=TRINITY_DN12946_c0_g2_i2 1178 1208 +;Gap=M31
scaffold248|size497523	blastn	expressed_sequence_match	47493	49104	1612	-	.	ID=scaffold248|size497523:hit:50834:3.12.0.0;Name=TRINITY_DN10232_c0_g1_i4;score=1612
scaffold248|size497523	blastn	match_part	47493	49104	1612	-	.	ID=scaffold248|size497523:hsp:95936:3.12.0.0;Parent=scaffold248|size497523:hit:50834:3.12.0.0;Target=TRINITY_DN10232_c0_g1_i4 1 1612 +;Gap=M1612
scaffold248|size497523	blastn	expressed_sequence_match	56093	56700	608	-	.	ID=scaffold248|size497523:hit:50835:3.12.0.0;Name=TRINITY_DN5686_c0_g1_i1;score=608
scaffold248|size497523	blastn	match_part	56093	56700	608	-	.	ID=scaffold248|size497523:hsp:95937:3.12.0.0;Parent=scaffold248|size497523:hit:50835:3.12.0.0;Target=TRINITY_DN5686_c0_g1_i1 40 647 +;Gap=M608
scaffold248|size497523	blastn	expressed_sequence_match	54341	54857	517	-	.	ID=scaffold248|size497523:hit:50836:3.12.0.0;Name=TRINITY_DN1117_c0_g1_i1;score=517
scaffold248|size497523	blastn	match_part	54341	54857	517	-	.	ID=scaffold248|size497523:hsp:95938:3.12.0.0;Parent=scaffold248|size497523:hit:50836:3.12.0.0;Target=TRINITY_DN1117_c0_g1_i1 1 517 +;Gap=M517
scaffold248|size497523	blastn	expressed_sequence_match	62158	62377	220	-	.	ID=scaffold248|size497523:hit:50837:3.12.0.0;Name=TRINITY_DN19622_c0_g1_i1;score=220
scaffold248|size497523	blastn	match_part	62158	62377	220	-	.	ID=scaffold248|size497523:hsp:95939:3.12.0.0;Parent=scaffold248|size497523:hit:50837:3.12.0.0;Target=TRINITY_DN19622_c0_g1_i1 1 220 +;Gap=M220
scaffold248|size497523	blastn	expressed_sequence_match	66998	67599	77	+	.	ID=scaffold248|size497523:hit:50838:3.12.0.0;Name=TRINITY_DN335_c0_g1_i1;score=77
scaffold248|size497523	blastn	match_part	66998	67090	77	+	.	ID=scaffold248|size497523:hsp:95940:3.12.0.0;Parent=scaffold248|size497523:hit:50838:3.12.0.0;Target=TRINITY_DN335_c0_g1_i1 27 120 +;Gap=M93
scaffold248|size497523	blastn	match_part	67107	67599	366	+	.	ID=scaffold248|size497523:hsp:95941:3.12.0.0;Parent=scaffold248|size497523:hit:50838:3.12.0.0;Target=TRINITY_DN335_c0_g1_i1 145 644 +;Gap=M493
scaffold248|size497523	blastn	expressed_sequence_match	68720	68928	179	-	.	ID=scaffold248|size497523:hit:50839:3.12.0.0;Name=TRINITY_DN9915_c2_g19_i1;score=179
scaffold248|size497523	blastn	match_part	68720	68928	179	-	.	ID=scaffold248|size497523:hsp:95942:3.12.0.0;Parent=scaffold248|size497523:hit:50839:3.12.0.0;Target=TRINITY_DN9915_c2_g19_i1 1 209 +;Gap=M209
scaffold248|size497523	blastn	expressed_sequence_match	68400	68640	145	-	.	ID=scaffold248|size497523:hit:50840:3.12.0.0;Name=TRINITY_DN9915_c2_g5_i1;score=145
scaffold248|size497523	blastn	match_part	68400	68640	145	-	.	ID=scaffold248|size497523:hsp:95943:3.12.0.0;Parent=scaffold248|size497523:hit:50840:3.12.0.0;Target=TRINITY_DN9915_c2_g5_i1 115 355 +;Gap=M241
scaffold248|size497523	blastn	expressed_sequence_match	68906	69096	101	-	.	ID=scaffold248|size497523:hit:50841:3.12.0.0;Name=TRINITY_DN5576_c0_g3_i1;score=101
scaffold248|size497523	blastn	match_part	68906	69096	101	-	.	ID=scaffold248|size497523:hsp:95944:3.12.0.0;Parent=scaffold248|size497523:hit:50841:3.12.0.0;Target=TRINITY_DN5576_c0_g3_i1 1 191 +;Gap=M191
scaffold248|size497523	blastn	expressed_sequence_match	69347	69854	270	-	.	ID=scaffold248|size497523:hit:50842:3.12.0.0;Name=TRINITY_DN9915_c2_g25_i1;score=270
scaffold248|size497523	blastn	match_part	69347	69854	270	-	.	ID=scaffold248|size497523:hsp:95945:3.12.0.0;Parent=scaffold248|size497523:hit:50842:3.12.0.0;Target=TRINITY_DN9915_c2_g25_i1 1 509 +;Gap=M508
scaffold248|size497523	blastn	expressed_sequence_match	69565	69803	143	-	.	ID=scaffold248|size497523:hit:50843:3.12.0.0;Name=TRINITY_DN9915_c2_g36_i1;score=143
scaffold248|size497523	blastn	match_part	69565	69803	143	-	.	ID=scaffold248|size497523:hsp:95946:3.12.0.0;Parent=scaffold248|size497523:hit:50843:3.12.0.0;Target=TRINITY_DN9915_c2_g36_i1 7 245 +;Gap=M239
scaffold248|size497523	blastn	expressed_sequence_match	65640	65852	113	-	.	ID=scaffold248|size497523:hit:50844:3.12.0.0;Name=TRINITY_DN8624_c0_g1_i1;score=113
scaffold248|size497523	blastn	match_part	65640	65852	113	-	.	ID=scaffold248|size497523:hsp:95947:3.12.0.0;Parent=scaffold248|size497523:hit:50844:3.12.0.0;Target=TRINITY_DN8624_c0_g1_i1 5 221 +;Gap=M213
scaffold248|size497523	blastn	expressed_sequence_match	67595	67715	95	-	.	ID=scaffold248|size497523:hit:50845:3.12.0.0;Name=TRINITY_DN15798_c0_g1_i1;score=95
scaffold248|size497523	blastn	match_part	67595	67715	95	-	.	ID=scaffold248|size497523:hsp:95948:3.12.0.0;Parent=scaffold248|size497523:hit:50845:3.12.0.0;Target=TRINITY_DN15798_c0_g1_i1 139 261 +;Gap=M121
scaffold248|size497523	blastn	expressed_sequence_match	69547	70101	419	-	.	ID=scaffold248|size497523:hit:50846:3.12.0.0;Name=TRINITY_DN18025_c6_g1_i1;score=419
scaffold248|size497523	blastn	match_part	69547	70101	419	-	.	ID=scaffold248|size497523:hsp:95949:3.12.0.0;Parent=scaffold248|size497523:hit:50846:3.12.0.0;Target=TRINITY_DN18025_c6_g1_i1 113 668 +;Gap=M555
scaffold248|size497523	blastn	expressed_sequence_match	69739	69956	148	-	.	ID=scaffold248|size497523:hit:50847:3.12.0.0;Name=TRINITY_DN9915_c2_g37_i1;score=148
scaffold248|size497523	blastn	match_part	69739	69956	148	-	.	ID=scaffold248|size497523:hsp:95950:3.12.0.0;Parent=scaffold248|size497523:hit:50847:3.12.0.0;Target=TRINITY_DN9915_c2_g37_i1 1 219 +;Gap=M218
scaffold248|size497523	blastn	expressed_sequence_match	69607	69854	140	-	.	ID=scaffold248|size497523:hit:50848:3.12.0.0;Name=TRINITY_DN9915_c2_g25_i2;score=140
scaffold248|size497523	blastn	match_part	69607	69854	140	-	.	ID=scaffold248|size497523:hsp:95951:3.12.0.0;Parent=scaffold248|size497523:hit:50848:3.12.0.0;Target=TRINITY_DN9915_c2_g25_i2 1 248 +;Gap=M248
scaffold248|size497523	blastn	expressed_sequence_match	65018	65284	119	+	.	ID=scaffold248|size497523:hit:50849:3.12.0.0;Name=TRINITY_DN5341_c0_g1_i1;score=119
scaffold248|size497523	blastn	match_part	65018	65284	119	+	.	ID=scaffold248|size497523:hsp:95952:3.12.0.0;Parent=scaffold248|size497523:hit:50849:3.12.0.0;Target=TRINITY_DN5341_c0_g1_i1 231 508 +;Gap=M267
scaffold248|size497523	blastn	expressed_sequence_match	68728	68925	99	-	.	ID=scaffold248|size497523:hit:50850:3.12.0.0;Name=TRINITY_DN10215_c0_g1_i1;score=99
scaffold248|size497523	blastn	match_part	68728	68925	99	-	.	ID=scaffold248|size497523:hsp:95953:3.12.0.0;Parent=scaffold248|size497523:hit:50850:3.12.0.0;Target=TRINITY_DN10215_c0_g1_i1 6 203 +;Gap=M198
scaffold248|size497523	blastn	expressed_sequence_match	69987	70101	97	-	.	ID=scaffold248|size497523:hit:50851:3.12.0.0;Name=TRINITY_DN9915_c2_g7_i1;score=97
scaffold248|size497523	blastn	match_part	69987	70101	97	-	.	ID=scaffold248|size497523:hsp:95954:3.12.0.0;Parent=scaffold248|size497523:hit:50851:3.12.0.0;Target=TRINITY_DN9915_c2_g7_i1 93 207 +;Gap=M115
scaffold248|size497523	blastn	expressed_sequence_match	68536	68682	45	-	.	ID=scaffold248|size497523:hit:50852:3.12.0.0;Name=TRINITY_DN10231_c0_g1_i1;score=45
scaffold248|size497523	blastn	match_part	68536	68682	45	-	.	ID=scaffold248|size497523:hsp:95955:3.12.0.0;Parent=scaffold248|size497523:hit:50852:3.12.0.0;Target=TRINITY_DN10231_c0_g1_i1 21 167 +;Gap=M147
scaffold248|size497523	blastn	expressed_sequence_match	65018	69622	904	-	.	ID=scaffold248|size497523:hit:50853:3.12.0.0;Name=TRINITY_DN18025_c6_g2_i1;score=904
scaffold248|size497523	blastn	match_part	68306	69622	904	-	.	ID=scaffold248|size497523:hsp:95956:3.12.0.0;Parent=scaffold248|size497523:hit:50853:3.12.0.0;Target=TRINITY_DN18025_c6_g2_i1 10 1330 +;Gap=M1317
scaffold248|size497523	blastn	match_part	68123	68155	33	-	.	ID=scaffold248|size497523:hsp:95957:3.12.0.0;Parent=scaffold248|size497523:hit:50853:3.12.0.0;Target=TRINITY_DN18025_c6_g2_i1 1488 1520 +;Gap=M33
scaffold248|size497523	blastn	match_part	67107	67715	462	-	.	ID=scaffold248|size497523:hsp:95958:3.12.0.0;Parent=scaffold248|size497523:hit:50853:3.12.0.0;Target=TRINITY_DN18025_c6_g2_i1 1946 2563 +;Gap=M609
scaffold248|size497523	blastn	match_part	65509	67090	1019	-	.	ID=scaffold248|size497523:hsp:95959:3.12.0.0;Parent=scaffold248|size497523:hit:50853:3.12.0.0;Target=TRINITY_DN18025_c6_g2_i1 2588 4194 +;Gap=M1582
scaffold248|size497523	blastn	match_part	65018	65284	119	-	.	ID=scaffold248|size497523:hsp:95960:3.12.0.0;Parent=scaffold248|size497523:hit:50853:3.12.0.0;Target=TRINITY_DN18025_c6_g2_i1 4427 4704 +;Gap=M267
scaffold248|size497523	blastn	expressed_sequence_match	69664	69956	193	-	.	ID=scaffold248|size497523:hit:50854:3.12.0.0;Name=TRINITY_DN9915_c2_g39_i1;score=193
scaffold248|size497523	blastn	match_part	69664	69956	193	-	.	ID=scaffold248|size497523:hsp:95961:3.12.0.0;Parent=scaffold248|size497523:hit:50854:3.12.0.0;Target=TRINITY_DN9915_c2_g39_i1 1 294 +;Gap=M293
scaffold248|size497523	blastn	expressed_sequence_match	65018	65284	119	+	.	ID=scaffold248|size497523:hit:50855:3.12.0.0;Name=TRINITY_DN5341_c0_g1_i2;score=119
scaffold248|size497523	blastn	match_part	65018	65284	119	+	.	ID=scaffold248|size497523:hsp:95962:3.12.0.0;Parent=scaffold248|size497523:hit:50855:3.12.0.0;Target=TRINITY_DN5341_c0_g1_i2 176 453 +;Gap=M267
scaffold248|size497523	blastn	expressed_sequence_match	66388	66591	112	+	.	ID=scaffold248|size497523:hit:50856:3.12.0.0;Name=TRINITY_DN23623_c0_g1_i1;score=112
scaffold248|size497523	blastn	match_part	66388	66591	112	+	.	ID=scaffold248|size497523:hsp:95963:3.12.0.0;Parent=scaffold248|size497523:hit:50856:3.12.0.0;Target=TRINITY_DN23623_c0_g1_i1 6 211 +;Gap=M204
scaffold248|size497523	blastn	expressed_sequence_match	69532	69728	101	-	.	ID=scaffold248|size497523:hit:50857:3.12.0.0;Name=TRINITY_DN9915_c2_g8_i1;score=101
scaffold248|size497523	blastn	match_part	69532	69728	101	-	.	ID=scaffold248|size497523:hsp:95964:3.12.0.0;Parent=scaffold248|size497523:hit:50857:3.12.0.0;Target=TRINITY_DN9915_c2_g8_i1 1 197 +;Gap=M197
scaffold248|size497523	blastn	expressed_sequence_match	69271	69465	99	-	.	ID=scaffold248|size497523:hit:50858:3.12.0.0;Name=TRINITY_DN15670_c2_g1_i1;score=99
scaffold248|size497523	blastn	match_part	69271	69465	99	-	.	ID=scaffold248|size497523:hsp:95965:3.12.0.0;Parent=scaffold248|size497523:hit:50858:3.12.0.0;Target=TRINITY_DN15670_c2_g1_i1 148 342 +;Gap=M195
scaffold248|size497523	blastn	expressed_sequence_match	69817	70044	68	-	.	ID=scaffold248|size497523:hit:50859:3.12.0.0;Name=TRINITY_DN5272_c0_g1_i1;score=68
scaffold248|size497523	blastn	match_part	69817	70044	68	-	.	ID=scaffold248|size497523:hsp:95966:3.12.0.0;Parent=scaffold248|size497523:hit:50859:3.12.0.0;Target=TRINITY_DN5272_c0_g1_i1 176 404 +;Gap=M228
scaffold248|size497523	blastn	expressed_sequence_match	69815	69949	35	-	.	ID=scaffold248|size497523:hit:50860:3.12.0.0;Name=TRINITY_DN13285_c0_g1_i1;score=35
scaffold248|size497523	blastn	match_part	69815	69949	35	-	.	ID=scaffold248|size497523:hsp:95967:3.12.0.0;Parent=scaffold248|size497523:hit:50860:3.12.0.0;Target=TRINITY_DN13285_c0_g1_i1 153 288 +;Gap=M135
scaffold248|size497523	blastn	expressed_sequence_match	65511	66541	585	+	.	ID=scaffold248|size497523:hit:50861:3.12.0.0;Name=TRINITY_DN3754_c0_g1_i1;score=585
scaffold248|size497523	blastn	match_part	65511	66541	585	+	.	ID=scaffold248|size497523:hsp:95968:3.12.0.0;Parent=scaffold248|size497523:hit:50861:3.12.0.0;Target=TRINITY_DN3754_c0_g1_i1 194 1244 +;Gap=M1031
scaffold248|size497523	blastn	expressed_sequence_match	69160	69712	363	-	.	ID=scaffold248|size497523:hit:50862:3.12.0.0;Name=TRINITY_DN9915_c2_g1_i1;score=363
scaffold248|size497523	blastn	match_part	69160	69712	363	-	.	ID=scaffold248|size497523:hsp:95969:3.12.0.0;Parent=scaffold248|size497523:hit:50862:3.12.0.0;Target=TRINITY_DN9915_c2_g1_i1 1 554 +;Gap=M553
scaffold248|size497523	blastn	expressed_sequence_match	69690	70101	294	-	.	ID=scaffold248|size497523:hit:50863:3.12.0.0;Name=TRINITY_DN9915_c2_g38_i2;score=294
scaffold248|size497523	blastn	match_part	69690	70101	294	-	.	ID=scaffold248|size497523:hsp:95970:3.12.0.0;Parent=scaffold248|size497523:hit:50863:3.12.0.0;Target=TRINITY_DN9915_c2_g38_i2 41 453 +;Gap=M412
scaffold248|size497523	blastn	expressed_sequence_match	69086	69305	148	+	.	ID=scaffold248|size497523:hit:50864:3.12.0.0;Name=TRINITY_DN5662_c0_g1_i1;score=148
scaffold248|size497523	blastn	match_part	69086	69305	148	+	.	ID=scaffold248|size497523:hsp:95971:3.12.0.0;Parent=scaffold248|size497523:hit:50864:3.12.0.0;Target=TRINITY_DN5662_c0_g1_i1 2 221 +;Gap=M220
scaffold248|size497523	blastn	expressed_sequence_match	68123	68268	67	-	.	ID=scaffold248|size497523:hit:50865:3.12.0.0;Name=TRINITY_DN10017_c0_g1_i1;score=67
scaffold248|size497523	blastn	match_part	68123	68268	67	-	.	ID=scaffold248|size497523:hsp:95972:3.12.0.0;Parent=scaffold248|size497523:hit:50865:3.12.0.0;Target=TRINITY_DN10017_c0_g1_i1 53 201 +;Gap=M146
scaffold248|size497523	blastn	expressed_sequence_match	68400	68874	355	-	.	ID=scaffold248|size497523:hit:50866:3.12.0.0;Name=TRINITY_DN9915_c2_g32_i1;score=355
scaffold248|size497523	blastn	match_part	68400	68874	355	-	.	ID=scaffold248|size497523:hsp:95973:3.12.0.0;Parent=scaffold248|size497523:hit:50866:3.12.0.0;Target=TRINITY_DN9915_c2_g32_i1 1 475 +;Gap=M475
scaffold248|size497523	blastn	expressed_sequence_match	68906	69234	263	-	.	ID=scaffold248|size497523:hit:50867:3.12.0.0;Name=TRINITY_DN9915_c2_g43_i1;score=263
scaffold248|size497523	blastn	match_part	68906	69234	263	-	.	ID=scaffold248|size497523:hsp:95974:3.12.0.0;Parent=scaffold248|size497523:hit:50867:3.12.0.0;Target=TRINITY_DN9915_c2_g43_i1 1 329 +;Gap=M329
scaffold248|size497523	blastn	expressed_sequence_match	69300	69678	237	-	.	ID=scaffold248|size497523:hit:50868:3.12.0.0;Name=TRINITY_DN9915_c2_g1_i2;score=237
scaffold248|size497523	blastn	match_part	69300	69678	237	-	.	ID=scaffold248|size497523:hsp:95975:3.12.0.0;Parent=scaffold248|size497523:hit:50868:3.12.0.0;Target=TRINITY_DN9915_c2_g1_i2 1 380 +;Gap=M379
scaffold248|size497523	blastn	expressed_sequence_match	68939	69174	206	-	.	ID=scaffold248|size497523:hit:50869:3.12.0.0;Name=TRINITY_DN9915_c2_g10_i1;score=206
scaffold248|size497523	blastn	match_part	68939	69174	206	-	.	ID=scaffold248|size497523:hsp:95976:3.12.0.0;Parent=scaffold248|size497523:hit:50869:3.12.0.0;Target=TRINITY_DN9915_c2_g10_i1 1 236 +;Gap=M236
scaffold248|size497523	blastn	expressed_sequence_match	69086	69305	172	+	.	ID=scaffold248|size497523:hit:50870:3.12.0.0;Name=TRINITY_DN5662_c0_g1_i2;score=172
scaffold248|size497523	blastn	match_part	69086	69305	172	+	.	ID=scaffold248|size497523:hsp:95977:3.12.0.0;Parent=scaffold248|size497523:hit:50870:3.12.0.0;Target=TRINITY_DN5662_c0_g1_i2 5 224 +;Gap=M220
scaffold248|size497523	blastn	expressed_sequence_match	68606	68798	151	-	.	ID=scaffold248|size497523:hit:50871:3.12.0.0;Name=TRINITY_DN6466_c0_g4_i1;score=151
scaffold248|size497523	blastn	match_part	68606	68798	151	-	.	ID=scaffold248|size497523:hsp:95978:3.12.0.0;Parent=scaffold248|size497523:hit:50871:3.12.0.0;Target=TRINITY_DN6466_c0_g4_i1 6 198 +;Gap=M193
scaffold248|size497523	blastn	expressed_sequence_match	65018	65284	119	+	.	ID=scaffold248|size497523:hit:50872:3.12.0.0;Name=TRINITY_DN18006_c1_g1_i1;score=119
scaffold248|size497523	blastn	match_part	65018	65284	119	+	.	ID=scaffold248|size497523:hsp:95979:3.12.0.0;Parent=scaffold248|size497523:hit:50872:3.12.0.0;Target=TRINITY_DN18006_c1_g1_i1 170 447 +;Gap=M267
scaffold248|size497523	blastn	expressed_sequence_match	69349	69457	67	-	.	ID=scaffold248|size497523:hit:50873:3.12.0.0;Name=TRINITY_DN3278_c0_g1_i1;score=67
scaffold248|size497523	blastn	match_part	69349	69457	67	-	.	ID=scaffold248|size497523:hsp:95980:3.12.0.0;Parent=scaffold248|size497523:hit:50873:3.12.0.0;Target=TRINITY_DN3278_c0_g1_i1 4 112 +;Gap=M109
scaffold248|size497523	blastn	expressed_sequence_match	69790	70044	59	-	.	ID=scaffold248|size497523:hit:50874:3.12.0.0;Name=TRINITY_DN14750_c0_g1_i2;score=59
scaffold248|size497523	blastn	match_part	69790	70044	59	-	.	ID=scaffold248|size497523:hsp:95981:3.12.0.0;Parent=scaffold248|size497523:hit:50874:3.12.0.0;Target=TRINITY_DN14750_c0_g1_i2 64 319 +;Gap=M255
scaffold248|size497523	blastn	expressed_sequence_match	66370	66572	49	-	.	ID=scaffold248|size497523:hit:50875:3.12.0.0;Name=TRINITY_DN19319_c0_g1_i1;score=49
scaffold248|size497523	blastn	match_part	66370	66572	49	-	.	ID=scaffold248|size497523:hsp:95982:3.12.0.0;Parent=scaffold248|size497523:hit:50875:3.12.0.0;Target=TRINITY_DN19319_c0_g1_i1 24 227 +;Gap=M203
scaffold248|size497523	blastn	expressed_sequence_match	69160	69812	104	-	.	ID=scaffold248|size497523:hit:50876:3.12.0.0;Name=TRINITY_DN9915_c2_g1_i3;score=104
scaffold248|size497523	blastn	match_part	69649	69812	104	-	.	ID=scaffold248|size497523:hsp:95983:3.12.0.0;Parent=scaffold248|size497523:hit:50876:3.12.0.0;Target=TRINITY_DN9915_c2_g1_i3 2 165 +;Gap=M164
scaffold248|size497523	blastn	match_part	69160	69610	291	-	.	ID=scaffold248|size497523:hsp:95984:3.12.0.0;Parent=scaffold248|size497523:hit:50876:3.12.0.0;Target=TRINITY_DN9915_c2_g1_i3 177 628 +;Gap=M451
scaffold248|size497523	blastn	expressed_sequence_match	66439	66738	260	-	.	ID=scaffold248|size497523:hit:50877:3.12.0.0;Name=TRINITY_DN1851_c0_g1_i1;score=260
scaffold248|size497523	blastn	match_part	66439	66738	260	-	.	ID=scaffold248|size497523:hsp:95985:3.12.0.0;Parent=scaffold248|size497523:hit:50877:3.12.0.0;Target=TRINITY_DN1851_c0_g1_i1 1 301 +;Gap=M300
scaffold248|size497523	blastn	expressed_sequence_match	69532	69902	251	-	.	ID=scaffold248|size497523:hit:50878:3.12.0.0;Name=TRINITY_DN9915_c2_g45_i1;score=251
scaffold248|size497523	blastn	match_part	69532	69902	251	-	.	ID=scaffold248|size497523:hsp:95986:3.12.0.0;Parent=scaffold248|size497523:hit:50878:3.12.0.0;Target=TRINITY_DN9915_c2_g45_i1 1 371 +;Gap=M371
scaffold248|size497523	blastn	expressed_sequence_match	69160	69450	207	-	.	ID=scaffold248|size497523:hit:50879:3.12.0.0;Name=TRINITY_DN9915_c2_g11_i1;score=207
scaffold248|size497523	blastn	match_part	69160	69450	207	-	.	ID=scaffold248|size497523:hsp:95987:3.12.0.0;Parent=scaffold248|size497523:hit:50879:3.12.0.0;Target=TRINITY_DN9915_c2_g11_i1 1 291 +;Gap=M291
scaffold248|size497523	blastn	expressed_sequence_match	68879	69132	188	-	.	ID=scaffold248|size497523:hit:50880:3.12.0.0;Name=TRINITY_DN9915_c2_g32_i2;score=188
scaffold248|size497523	blastn	match_part	68879	69132	188	-	.	ID=scaffold248|size497523:hsp:95988:3.12.0.0;Parent=scaffold248|size497523:hit:50880:3.12.0.0;Target=TRINITY_DN9915_c2_g32_i2 1 254 +;Gap=M254
scaffold248|size497523	blastn	expressed_sequence_match	68532	68736	157	-	.	ID=scaffold248|size497523:hit:50881:3.12.0.0;Name=TRINITY_DN6466_c0_g5_i1;score=157
scaffold248|size497523	blastn	match_part	68532	68736	157	-	.	ID=scaffold248|size497523:hsp:95989:3.12.0.0;Parent=scaffold248|size497523:hit:50881:3.12.0.0;Target=TRINITY_DN6466_c0_g5_i1 1 205 +;Gap=M205
scaffold248|size497523	blastn	expressed_sequence_match	68546	68801	130	-	.	ID=scaffold248|size497523:hit:50882:3.12.0.0;Name=TRINITY_DN8689_c0_g1_i1;score=130
scaffold248|size497523	blastn	match_part	68546	68801	130	-	.	ID=scaffold248|size497523:hsp:95990:3.12.0.0;Parent=scaffold248|size497523:hit:50882:3.12.0.0;Target=TRINITY_DN8689_c0_g1_i1 1 256 +;Gap=M256
scaffold248|size497523	blastn	expressed_sequence_match	69498	69696	93	+	.	ID=scaffold248|size497523:hit:50883:3.12.0.0;Name=TRINITY_DN6014_c0_g1_i1;score=93
scaffold248|size497523	blastn	match_part	69498	69696	93	+	.	ID=scaffold248|size497523:hsp:95991:3.12.0.0;Parent=scaffold248|size497523:hit:50883:3.12.0.0;Target=TRINITY_DN6014_c0_g1_i1 2 201 +;Gap=M199
scaffold248|size497523	blastn	expressed_sequence_match	68768	69132	212	-	.	ID=scaffold248|size497523:hit:50884:3.12.0.0;Name=TRINITY_DN9915_c2_g32_i4;score=212
scaffold248|size497523	blastn	match_part	68768	69132	212	-	.	ID=scaffold248|size497523:hsp:95992:3.12.0.0;Parent=scaffold248|size497523:hit:50884:3.12.0.0;Target=TRINITY_DN9915_c2_g32_i4 1 365 +;Gap=M365
scaffold248|size497523	blastn	expressed_sequence_match	68532	68838	205	-	.	ID=scaffold248|size497523:hit:50885:3.12.0.0;Name=TRINITY_DN6466_c0_g7_i1;score=205
scaffold248|size497523	blastn	match_part	68532	68838	205	-	.	ID=scaffold248|size497523:hsp:95993:3.12.0.0;Parent=scaffold248|size497523:hit:50885:3.12.0.0;Target=TRINITY_DN6466_c0_g7_i1 1 307 +;Gap=M307
scaffold248|size497523	blastn	expressed_sequence_match	68707	68928	162	-	.	ID=scaffold248|size497523:hit:50886:3.12.0.0;Name=TRINITY_DN9915_c2_g46_i1;score=162
scaffold248|size497523	blastn	match_part	68707	68928	162	-	.	ID=scaffold248|size497523:hsp:95994:3.12.0.0;Parent=scaffold248|size497523:hit:50886:3.12.0.0;Target=TRINITY_DN9915_c2_g46_i1 1 222 +;Gap=M222
scaffold248|size497523	blastn	expressed_sequence_match	69086	69286	153	-	.	ID=scaffold248|size497523:hit:50887:3.12.0.0;Name=TRINITY_DN12744_c0_g1_i1;score=153
scaffold248|size497523	blastn	match_part	69086	69286	153	-	.	ID=scaffold248|size497523:hsp:95995:3.12.0.0;Parent=scaffold248|size497523:hit:50887:3.12.0.0;Target=TRINITY_DN12744_c0_g1_i1 1 201 +;Gap=M201
scaffold248|size497523	blastn	expressed_sequence_match	68546	68801	136	-	.	ID=scaffold248|size497523:hit:50888:3.12.0.0;Name=TRINITY_DN8689_c0_g2_i1;score=136
scaffold248|size497523	blastn	match_part	68546	68801	136	-	.	ID=scaffold248|size497523:hsp:95996:3.12.0.0;Parent=scaffold248|size497523:hit:50888:3.12.0.0;Target=TRINITY_DN8689_c0_g2_i1 1 256 +;Gap=M256
scaffold248|size497523	blastn	expressed_sequence_match	69314	69477	128	-	.	ID=scaffold248|size497523:hit:50889:3.12.0.0;Name=TRINITY_DN9915_c2_g1_i4;score=128
scaffold248|size497523	blastn	match_part	69314	69477	128	-	.	ID=scaffold248|size497523:hsp:95997:3.12.0.0;Parent=scaffold248|size497523:hit:50889:3.12.0.0;Target=TRINITY_DN9915_c2_g1_i4 49 212 +;Gap=M164
scaffold248|size497523	blastn	expressed_sequence_match	68654	68874	120	-	.	ID=scaffold248|size497523:hit:50890:3.12.0.0;Name=TRINITY_DN7047_c0_g1_i1;score=120
scaffold248|size497523	blastn	match_part	68654	68874	120	-	.	ID=scaffold248|size497523:hsp:95998:3.12.0.0;Parent=scaffold248|size497523:hit:50890:3.12.0.0;Target=TRINITY_DN7047_c0_g1_i1 2 221 +;Gap=M221
scaffold248|size497523	blastn	expressed_sequence_match	68400	68898	319	-	.	ID=scaffold248|size497523:hit:50891:3.12.0.0;Name=TRINITY_DN9915_c2_g32_i5;score=319
scaffold248|size497523	blastn	match_part	68400	68898	319	-	.	ID=scaffold248|size497523:hsp:95999:3.12.0.0;Parent=scaffold248|size497523:hit:50891:3.12.0.0;Target=TRINITY_DN9915_c2_g32_i5 1 499 +;Gap=M499
scaffold248|size497523	blastn	expressed_sequence_match	69793	70101	209	-	.	ID=scaffold248|size497523:hit:50892:3.12.0.0;Name=TRINITY_DN9915_c2_g15_i1;score=209
scaffold248|size497523	blastn	match_part	69793	70101	209	-	.	ID=scaffold248|size497523:hsp:96000:3.12.0.0;Parent=scaffold248|size497523:hit:50892:3.12.0.0;Target=TRINITY_DN9915_c2_g15_i1 25 334 +;Gap=M309
scaffold248|size497523	blastn	expressed_sequence_match	68813	69057	209	-	.	ID=scaffold248|size497523:hit:50893:3.12.0.0;Name=TRINITY_DN9915_c2_g3_i1;score=209
scaffold248|size497523	blastn	match_part	68813	69057	209	-	.	ID=scaffold248|size497523:hsp:96001:3.12.0.0;Parent=scaffold248|size497523:hit:50893:3.12.0.0;Target=TRINITY_DN9915_c2_g3_i1 7 251 +;Gap=M245
scaffold248|size497523	blastn	expressed_sequence_match	69215	69429	143	-	.	ID=scaffold248|size497523:hit:50894:3.12.0.0;Name=TRINITY_DN12050_c0_g1_i1;score=143
scaffold248|size497523	blastn	match_part	69215	69429	143	-	.	ID=scaffold248|size497523:hsp:96002:3.12.0.0;Parent=scaffold248|size497523:hit:50894:3.12.0.0;Target=TRINITY_DN12050_c0_g1_i1 30 244 +;Gap=M215
scaffold248|size497523	blastn	expressed_sequence_match	68906	69119	112	-	.	ID=scaffold248|size497523:hit:50895:3.12.0.0;Name=TRINITY_DN5576_c0_g1_i1;score=112
scaffold248|size497523	blastn	match_part	68906	69119	112	-	.	ID=scaffold248|size497523:hsp:96003:3.12.0.0;Parent=scaffold248|size497523:hit:50895:3.12.0.0;Target=TRINITY_DN5576_c0_g1_i1 1 214 +;Gap=M214
scaffold248|size497523	blastn	expressed_sequence_match	68921	69477	419	-	.	ID=scaffold248|size497523:hit:50896:3.12.0.0;Name=TRINITY_DN9915_c2_g33_i1;score=419
scaffold248|size497523	blastn	match_part	68921	69477	419	-	.	ID=scaffold248|size497523:hsp:96004:3.12.0.0;Parent=scaffold248|size497523:hit:50896:3.12.0.0;Target=TRINITY_DN9915_c2_g33_i1 15 571 +;Gap=M557
scaffold248|size497523	blastn	expressed_sequence_match	66648	67007	245	-	.	ID=scaffold248|size497523:hit:50897:3.12.0.0;Name=TRINITY_DN12820_c0_g1_i1;score=245
scaffold248|size497523	blastn	match_part	66648	67007	245	-	.	ID=scaffold248|size497523:hsp:96005:3.12.0.0;Parent=scaffold248|size497523:hit:50897:3.12.0.0;Target=TRINITY_DN12820_c0_g1_i1 1 363 +;Gap=M360
scaffold248|size497523	blastn	expressed_sequence_match	69971	70101	107	-	.	ID=scaffold248|size497523:hit:50898:3.12.0.0;Name=TRINITY_DN9915_c2_g16_i1;score=107
scaffold248|size497523	blastn	match_part	69971	70101	107	-	.	ID=scaffold248|size497523:hsp:96006:3.12.0.0;Parent=scaffold248|size497523:hit:50898:3.12.0.0;Target=TRINITY_DN9915_c2_g16_i1 116 246 +;Gap=M131
scaffold248|size497523	blastn	expressed_sequence_match	68912	69119	106	-	.	ID=scaffold248|size497523:hit:50899:3.12.0.0;Name=TRINITY_DN5576_c0_g2_i1;score=106
scaffold248|size497523	blastn	match_part	68912	69119	106	-	.	ID=scaffold248|size497523:hsp:96007:3.12.0.0;Parent=scaffold248|size497523:hit:50899:3.12.0.0;Target=TRINITY_DN5576_c0_g2_i1 1 208 +;Gap=M208
scaffold248|size497523	blastn	expressed_sequence_match	68828	69138	83	-	.	ID=scaffold248|size497523:hit:50900:3.12.0.0;Name=TRINITY_DN12023_c0_g3_i1;score=83
scaffold248|size497523	blastn	match_part	68828	69138	83	-	.	ID=scaffold248|size497523:hsp:96008:3.12.0.0;Parent=scaffold248|size497523:hit:50900:3.12.0.0;Target=TRINITY_DN12023_c0_g3_i1 1 311 +;Gap=M311
scaffold248|size497523	blastn	expressed_sequence_match	68747	68856	68	-	.	ID=scaffold248|size497523:hit:50901:3.12.0.0;Name=TRINITY_DN7612_c0_g1_i1;score=68
scaffold248|size497523	blastn	match_part	68747	68856	68	-	.	ID=scaffold248|size497523:hsp:96009:3.12.0.0;Parent=scaffold248|size497523:hit:50901:3.12.0.0;Target=TRINITY_DN7612_c0_g1_i1 86 195 +;Gap=M110
scaffold248|size497523	est2genome	expressed_sequence_match	19422	21368	9147	-	.	ID=scaffold248|size497523:hit:50902:3.12.0.0;Name=TRINITY_DN12714_c0_g1_i11;score=9147
scaffold248|size497523	est2genome	match_part	20513	21368	9147	-	.	ID=scaffold248|size497523:hsp:96010:3.12.0.0;Parent=scaffold248|size497523:hit:50902:3.12.0.0;Target=TRINITY_DN12714_c0_g1_i11 1 856 +;Gap=M856
scaffold248|size497523	est2genome	match_part	19422	20398	9147	-	.	ID=scaffold248|size497523:hsp:96011:3.12.0.0;Parent=scaffold248|size497523:hit:50902:3.12.0.0;Target=TRINITY_DN12714_c0_g1_i11 857 1833 +;Gap=M977
scaffold248|size497523	est2genome	expressed_sequence_match	19422	21815	11145	-	.	ID=scaffold248|size497523:hit:50903:3.12.0.0;Name=TRINITY_DN12714_c0_g1_i1;score=11145
scaffold248|size497523	est2genome	match_part	21472	21815	11145	-	.	ID=scaffold248|size497523:hsp:96012:3.12.0.0;Parent=scaffold248|size497523:hit:50903:3.12.0.0;Target=TRINITY_DN12714_c0_g1_i1 1 344 +;Gap=M344
scaffold248|size497523	est2genome	match_part	20921	21392	11145	-	.	ID=scaffold248|size497523:hsp:96013:3.12.0.0;Parent=scaffold248|size497523:hit:50903:3.12.0.0;Target=TRINITY_DN12714_c0_g1_i1 345 816 +;Gap=M472
scaffold248|size497523	est2genome	match_part	19422	20842	11145	-	.	ID=scaffold248|size497523:hsp:96014:3.12.0.0;Parent=scaffold248|size497523:hit:50903:3.12.0.0;Target=TRINITY_DN12714_c0_g1_i1 817 2237 +;Gap=M1421
scaffold248|size497523	est2genome	expressed_sequence_match	19422	21368	9735	-	.	ID=scaffold248|size497523:hit:50904:3.12.0.0;Name=TRINITY_DN12714_c0_g1_i2;score=9735
scaffold248|size497523	est2genome	match_part	19422	21368	9735	-	.	ID=scaffold248|size497523:hsp:96015:3.12.0.0;Parent=scaffold248|size497523:hit:50904:3.12.0.0;Target=TRINITY_DN12714_c0_g1_i2 1 1947 +;Gap=M1947
scaffold248|size497523	est2genome	expressed_sequence_match	17773	21771	18570	-	.	ID=scaffold248|size497523:hit:50905:3.12.0.0;Name=TRINITY_DN6230_c0_g1_i1;score=18570
scaffold248|size497523	est2genome	match_part	21472	21771	18570	-	.	ID=scaffold248|size497523:hsp:96016:3.12.0.0;Parent=scaffold248|size497523:hit:50905:3.12.0.0;Target=TRINITY_DN6230_c0_g1_i1 3430 3729 -;Gap=M300
scaffold248|size497523	est2genome	match_part	20921	21392	18570	-	.	ID=scaffold248|size497523:hsp:96017:3.12.0.0;Parent=scaffold248|size497523:hit:50905:3.12.0.0;Target=TRINITY_DN6230_c0_g1_i1 2958 3429 -;Gap=M472
scaffold248|size497523	est2genome	match_part	20513	20842	18570	-	.	ID=scaffold248|size497523:hsp:96018:3.12.0.0;Parent=scaffold248|size497523:hit:50905:3.12.0.0;Target=TRINITY_DN6230_c0_g1_i1 2628 2957 -;Gap=M330
scaffold248|size497523	est2genome	match_part	17773	20398	18570	-	.	ID=scaffold248|size497523:hsp:96019:3.12.0.0;Parent=scaffold248|size497523:hit:50905:3.12.0.0;Target=TRINITY_DN6230_c0_g1_i1 1 2627 -;Gap=M2626
scaffold248|size497523	est2genome	expressed_sequence_match	19422	21815	10557	-	.	ID=scaffold248|size497523:hit:50906:3.12.0.0;Name=TRINITY_DN12714_c0_g1_i4;score=10557
scaffold248|size497523	est2genome	match_part	21472	21815	10557	-	.	ID=scaffold248|size497523:hsp:96020:3.12.0.0;Parent=scaffold248|size497523:hit:50906:3.12.0.0;Target=TRINITY_DN12714_c0_g1_i4 1 344 +;Gap=M344
scaffold248|size497523	est2genome	match_part	20921	21392	10557	-	.	ID=scaffold248|size497523:hsp:96021:3.12.0.0;Parent=scaffold248|size497523:hit:50906:3.12.0.0;Target=TRINITY_DN12714_c0_g1_i4 345 816 +;Gap=M472
scaffold248|size497523	est2genome	match_part	20513	20842	10557	-	.	ID=scaffold248|size497523:hsp:96022:3.12.0.0;Parent=scaffold248|size497523:hit:50906:3.12.0.0;Target=TRINITY_DN12714_c0_g1_i4 817 1146 +;Gap=M330
scaffold248|size497523	est2genome	match_part	19422	20398	10557	-	.	ID=scaffold248|size497523:hsp:96023:3.12.0.0;Parent=scaffold248|size497523:hit:50906:3.12.0.0;Target=TRINITY_DN12714_c0_g1_i4 1147 2123 +;Gap=M977
scaffold248|size497523	est2genome	expressed_sequence_match	17773	21771	18442	-	.	ID=scaffold248|size497523:hit:50907:3.12.0.0;Name=TRINITY_DN6230_c0_g1_i2;score=18442
scaffold248|size497523	est2genome	match_part	21472	21771	18442	-	.	ID=scaffold248|size497523:hsp:96024:3.12.0.0;Parent=scaffold248|size497523:hit:50907:3.12.0.0;Target=TRINITY_DN6230_c0_g1_i2 3404 3703 -;Gap=M300
scaffold248|size497523	est2genome	match_part	20921	21366	18442	-	.	ID=scaffold248|size497523:hsp:96025:3.12.0.0;Parent=scaffold248|size497523:hit:50907:3.12.0.0;Target=TRINITY_DN6230_c0_g1_i2 2958 3403 -;Gap=M446
scaffold248|size497523	est2genome	match_part	20513	20842	18442	-	.	ID=scaffold248|size497523:hsp:96026:3.12.0.0;Parent=scaffold248|size497523:hit:50907:3.12.0.0;Target=TRINITY_DN6230_c0_g1_i2 2628 2957 -;Gap=M330
scaffold248|size497523	est2genome	match_part	17773	20398	18442	-	.	ID=scaffold248|size497523:hsp:96027:3.12.0.0;Parent=scaffold248|size497523:hit:50907:3.12.0.0;Target=TRINITY_DN6230_c0_g1_i2 1 2627 -;Gap=M2626
scaffold248|size497523	est2genome	expressed_sequence_match	19422	21634	10658	-	.	ID=scaffold248|size497523:hit:50908:3.12.0.0;Name=TRINITY_DN12714_c0_g1_i5;score=10658
scaffold248|size497523	est2genome	match_part	20921	21634	10658	-	.	ID=scaffold248|size497523:hsp:96028:3.12.0.0;Parent=scaffold248|size497523:hit:50908:3.12.0.0;Target=TRINITY_DN12714_c0_g1_i5 1 714 +;Gap=M714
scaffold248|size497523	est2genome	match_part	19422	20842	10658	-	.	ID=scaffold248|size497523:hsp:96029:3.12.0.0;Parent=scaffold248|size497523:hit:50908:3.12.0.0;Target=TRINITY_DN12714_c0_g1_i5 715 2135 +;Gap=M1421
scaffold248|size497523	est2genome	expressed_sequence_match	17755	18082	1631	+	.	ID=scaffold248|size497523:hit:50909:3.12.0.0;Name=TRINITY_DN12635_c0_g2_i1;score=1631
scaffold248|size497523	est2genome	match_part	17755	18082	1631	+	.	ID=scaffold248|size497523:hsp:96030:3.12.0.0;Parent=scaffold248|size497523:hit:50909:3.12.0.0;Target=TRINITY_DN12635_c0_g2_i1 1 328 -;Gap=M328
scaffold248|size497523	est2genome	expressed_sequence_match	17773	21771	19030	-	.	ID=scaffold248|size497523:hit:50910:3.12.0.0;Name=TRINITY_DN6230_c0_g1_i3;score=19030
scaffold248|size497523	est2genome	match_part	21472	21771	19030	-	.	ID=scaffold248|size497523:hsp:96031:3.12.0.0;Parent=scaffold248|size497523:hit:50910:3.12.0.0;Target=TRINITY_DN6230_c0_g1_i3 3518 3817 -;Gap=M300
scaffold248|size497523	est2genome	match_part	20921	21366	19030	-	.	ID=scaffold248|size497523:hsp:96032:3.12.0.0;Parent=scaffold248|size497523:hit:50910:3.12.0.0;Target=TRINITY_DN6230_c0_g1_i3 3072 3517 -;Gap=M446
scaffold248|size497523	est2genome	match_part	17773	20842	19030	-	.	ID=scaffold248|size497523:hsp:96033:3.12.0.0;Parent=scaffold248|size497523:hit:50910:3.12.0.0;Target=TRINITY_DN6230_c0_g1_i3 1 3071 -;Gap=M3070
scaffold248|size497523	est2genome	expressed_sequence_match	19422	21815	10022	-	.	ID=scaffold248|size497523:hit:50911:3.12.0.0;Name=TRINITY_DN12714_c0_g1_i6;score=10022
scaffold248|size497523	est2genome	match_part	21734	21815	10022	-	.	ID=scaffold248|size497523:hsp:96034:3.12.0.0;Parent=scaffold248|size497523:hit:50911:3.12.0.0;Target=TRINITY_DN12714_c0_g1_i6 1 82 +;Gap=M82
scaffold248|size497523	est2genome	match_part	21472	21630	10022	-	.	ID=scaffold248|size497523:hsp:96035:3.12.0.0;Parent=scaffold248|size497523:hit:50911:3.12.0.0;Target=TRINITY_DN12714_c0_g1_i6 83 241 +;Gap=M159
scaffold248|size497523	est2genome	match_part	20921	21392	10022	-	.	ID=scaffold248|size497523:hsp:96036:3.12.0.0;Parent=scaffold248|size497523:hit:50911:3.12.0.0;Target=TRINITY_DN12714_c0_g1_i6 242 713 +;Gap=M472
scaffold248|size497523	est2genome	match_part	20513	20842	10022	-	.	ID=scaffold248|size497523:hsp:96037:3.12.0.0;Parent=scaffold248|size497523:hit:50911:3.12.0.0;Target=TRINITY_DN12714_c0_g1_i6 714 1043 +;Gap=M330
scaffold248|size497523	est2genome	match_part	19422	20398	10022	-	.	ID=scaffold248|size497523:hsp:96038:3.12.0.0;Parent=scaffold248|size497523:hit:50911:3.12.0.0;Target=TRINITY_DN12714_c0_g1_i6 1044 2020 +;Gap=M977
scaffold248|size497523	est2genome	expressed_sequence_match	17773	21771	19158	-	.	ID=scaffold248|size497523:hit:50912:3.12.0.0;Name=TRINITY_DN6230_c0_g1_i4;score=19158
scaffold248|size497523	est2genome	match_part	21472	21771	19158	-	.	ID=scaffold248|size497523:hsp:96039:3.12.0.0;Parent=scaffold248|size497523:hit:50912:3.12.0.0;Target=TRINITY_DN6230_c0_g1_i4 3544 3843 -;Gap=M300
scaffold248|size497523	est2genome	match_part	20921	21392	19158	-	.	ID=scaffold248|size497523:hsp:96040:3.12.0.0;Parent=scaffold248|size497523:hit:50912:3.12.0.0;Target=TRINITY_DN6230_c0_g1_i4 3072 3543 -;Gap=M472
scaffold248|size497523	est2genome	match_part	17773	20842	19158	-	.	ID=scaffold248|size497523:hsp:96041:3.12.0.0;Parent=scaffold248|size497523:hit:50912:3.12.0.0;Target=TRINITY_DN6230_c0_g1_i4 1 3071 -;Gap=M3070
scaffold248|size497523	est2genome	expressed_sequence_match	19422	21815	10610	-	.	ID=scaffold248|size497523:hit:50913:3.12.0.0;Name=TRINITY_DN12714_c0_g1_i8;score=10610
scaffold248|size497523	est2genome	match_part	21734	21815	10610	-	.	ID=scaffold248|size497523:hsp:96042:3.12.0.0;Parent=scaffold248|size497523:hit:50913:3.12.0.0;Target=TRINITY_DN12714_c0_g1_i8 1 82 +;Gap=M82
scaffold248|size497523	est2genome	match_part	21472	21630	10610	-	.	ID=scaffold248|size497523:hsp:96043:3.12.0.0;Parent=scaffold248|size497523:hit:50913:3.12.0.0;Target=TRINITY_DN12714_c0_g1_i8 83 241 +;Gap=M159
scaffold248|size497523	est2genome	match_part	20921	21392	10610	-	.	ID=scaffold248|size497523:hsp:96044:3.12.0.0;Parent=scaffold248|size497523:hit:50913:3.12.0.0;Target=TRINITY_DN12714_c0_g1_i8 242 713 +;Gap=M472
scaffold248|size497523	est2genome	match_part	19422	20842	10610	-	.	ID=scaffold248|size497523:hsp:96045:3.12.0.0;Parent=scaffold248|size497523:hit:50913:3.12.0.0;Target=TRINITY_DN12714_c0_g1_i8 714 2134 +;Gap=M1421
scaffold248|size497523	est2genome	expressed_sequence_match	19422	20525	5520	-	.	ID=scaffold248|size497523:hit:50914:3.12.0.0;Name=TRINITY_DN12714_c0_g1_i9;score=5520
scaffold248|size497523	est2genome	match_part	19422	20525	5520	-	.	ID=scaffold248|size497523:hsp:96046:3.12.0.0;Parent=scaffold248|size497523:hit:50914:3.12.0.0;Target=TRINITY_DN12714_c0_g1_i9 24 1127 +;Gap=M1104
scaffold248|size497523	est2genome	expressed_sequence_match	19422	21634	10070	-	.	ID=scaffold248|size497523:hit:50915:3.12.0.0;Name=TRINITY_DN12714_c0_g1_i10;score=10070
scaffold248|size497523	est2genome	match_part	20921	21634	10070	-	.	ID=scaffold248|size497523:hsp:96047:3.12.0.0;Parent=scaffold248|size497523:hit:50915:3.12.0.0;Target=TRINITY_DN12714_c0_g1_i10 1 714 +;Gap=M714
scaffold248|size497523	est2genome	match_part	20513	20842	10070	-	.	ID=scaffold248|size497523:hsp:96048:3.12.0.0;Parent=scaffold248|size497523:hit:50915:3.12.0.0;Target=TRINITY_DN12714_c0_g1_i10 715 1044 +;Gap=M330
scaffold248|size497523	est2genome	match_part	19422	20398	10070	-	.	ID=scaffold248|size497523:hsp:96049:3.12.0.0;Parent=scaffold248|size497523:hit:50915:3.12.0.0;Target=TRINITY_DN12714_c0_g1_i10 1045 2021 +;Gap=M977
scaffold248|size497523	est2genome	expressed_sequence_match	25091	25737	3235	-	.	ID=scaffold248|size497523:hit:50916:3.12.0.0;Name=TRINITY_DN11806_c0_g2_i1;score=3235
scaffold248|size497523	est2genome	match_part	25091	25737	3235	-	.	ID=scaffold248|size497523:hsp:96050:3.12.0.0;Parent=scaffold248|size497523:hit:50916:3.12.0.0;Target=TRINITY_DN11806_c0_g2_i1 1 647 +;Gap=M647
scaffold248|size497523	est2genome	expressed_sequence_match	25143	27382	8375	-	.	ID=scaffold248|size497523:hit:50917:3.12.0.0;Name=TRINITY_DN13327_c0_g1_i1;score=8375
scaffold248|size497523	est2genome	match_part	26999	27382	8375	-	.	ID=scaffold248|size497523:hsp:96051:3.12.0.0;Parent=scaffold248|size497523:hit:50917:3.12.0.0;Target=TRINITY_DN13327_c0_g1_i1 1 384 +;Gap=M384
scaffold248|size497523	est2genome	match_part	26199	26655	8375	-	.	ID=scaffold248|size497523:hsp:96052:3.12.0.0;Parent=scaffold248|size497523:hit:50917:3.12.0.0;Target=TRINITY_DN13327_c0_g1_i1 385 841 +;Gap=M457
scaffold248|size497523	est2genome	match_part	25716	26080	8375	-	.	ID=scaffold248|size497523:hsp:96053:3.12.0.0;Parent=scaffold248|size497523:hit:50917:3.12.0.0;Target=TRINITY_DN13327_c0_g1_i1 842 1206 +;Gap=M365
scaffold248|size497523	est2genome	match_part	25143	25623	8375	-	.	ID=scaffold248|size497523:hsp:96054:3.12.0.0;Parent=scaffold248|size497523:hit:50917:3.12.0.0;Target=TRINITY_DN13327_c0_g1_i1 1207 1687 +;Gap=M481
scaffold248|size497523	est2genome	expressed_sequence_match	25091	27326	10101	-	.	ID=scaffold248|size497523:hit:50918:3.12.0.0;Name=TRINITY_DN11806_c0_g1_i1;score=10101
scaffold248|size497523	est2genome	match_part	26199	27326	10101	-	.	ID=scaffold248|size497523:hsp:96055:3.12.0.0;Parent=scaffold248|size497523:hit:50918:3.12.0.0;Target=TRINITY_DN11806_c0_g1_i1 1 1128 +;Gap=M1128
scaffold248|size497523	est2genome	match_part	25716	26080	10101	-	.	ID=scaffold248|size497523:hsp:96056:3.12.0.0;Parent=scaffold248|size497523:hit:50918:3.12.0.0;Target=TRINITY_DN11806_c0_g1_i1 1129 1493 +;Gap=M365
scaffold248|size497523	est2genome	match_part	25091	25623	10101	-	.	ID=scaffold248|size497523:hsp:96057:3.12.0.0;Parent=scaffold248|size497523:hit:50918:3.12.0.0;Target=TRINITY_DN11806_c0_g1_i1 1494 2026 +;Gap=M533
scaffold248|size497523	est2genome	expressed_sequence_match	25091	27326	8355	-	.	ID=scaffold248|size497523:hit:50919:3.12.0.0;Name=TRINITY_DN11806_c0_g1_i2;score=8355
scaffold248|size497523	est2genome	match_part	26999	27326	8355	-	.	ID=scaffold248|size497523:hsp:96058:3.12.0.0;Parent=scaffold248|size497523:hit:50919:3.12.0.0;Target=TRINITY_DN11806_c0_g1_i2 1 328 +;Gap=M328
scaffold248|size497523	est2genome	match_part	26199	26655	8355	-	.	ID=scaffold248|size497523:hsp:96059:3.12.0.0;Parent=scaffold248|size497523:hit:50919:3.12.0.0;Target=TRINITY_DN11806_c0_g1_i2 329 785 +;Gap=M457
scaffold248|size497523	est2genome	match_part	25716	26080	8355	-	.	ID=scaffold248|size497523:hsp:96060:3.12.0.0;Parent=scaffold248|size497523:hit:50919:3.12.0.0;Target=TRINITY_DN11806_c0_g1_i2 786 1150 +;Gap=M365
scaffold248|size497523	est2genome	match_part	25091	25623	8355	-	.	ID=scaffold248|size497523:hsp:96061:3.12.0.0;Parent=scaffold248|size497523:hit:50919:3.12.0.0;Target=TRINITY_DN11806_c0_g1_i2 1151 1683 +;Gap=M533
scaffold248|size497523	est2genome	expressed_sequence_match	27997	29241	4370	+	.	ID=scaffold248|size497523:hit:50920:3.12.0.0;Name=TRINITY_DN15889_c0_g2_i4;score=4370
scaffold248|size497523	est2genome	match_part	27997	28946	4370	+	.	ID=scaffold248|size497523:hsp:96062:3.12.0.0;Parent=scaffold248|size497523:hit:50920:3.12.0.0;Target=TRINITY_DN15889_c0_g2_i4 26 981 +;Gap=M950
scaffold248|size497523	est2genome	match_part	28967	29241	4370	+	.	ID=scaffold248|size497523:hsp:96063:3.12.0.0;Parent=scaffold248|size497523:hit:50920:3.12.0.0;Target=TRINITY_DN15889_c0_g2_i4 982 1257 +;Gap=M275
scaffold248|size497523	est2genome	expressed_sequence_match	36453	36647	770	-	.	ID=scaffold248|size497523:hit:50921:3.12.0.0;Name=TRINITY_DN12621_c0_g3_i1;score=770
scaffold248|size497523	est2genome	match_part	36453	36647	770	-	.	ID=scaffold248|size497523:hsp:96064:3.12.0.0;Parent=scaffold248|size497523:hit:50921:3.12.0.0;Target=TRINITY_DN12621_c0_g3_i1 25 220 +;Gap=M195
scaffold248|size497523	est2genome	expressed_sequence_match	36187	36572	1556	+	.	ID=scaffold248|size497523:hit:50922:3.12.0.0;Name=TRINITY_DN15476_c0_g2_i2;score=1556
scaffold248|size497523	est2genome	match_part	36187	36572	1556	+	.	ID=scaffold248|size497523:hsp:96065:3.12.0.0;Parent=scaffold248|size497523:hit:50922:3.12.0.0;Target=TRINITY_DN15476_c0_g2_i2 66 443 +;Gap=M386
scaffold248|size497523	est2genome	expressed_sequence_match	45504	45882	1895	-	.	ID=scaffold248|size497523:hit:50923:3.12.0.0;Name=TRINITY_DN18601_c0_g1_i1;score=1895
scaffold248|size497523	est2genome	match_part	45504	45882	1895	-	.	ID=scaffold248|size497523:hsp:96066:3.12.0.0;Parent=scaffold248|size497523:hit:50923:3.12.0.0;Target=TRINITY_DN18601_c0_g1_i1 1 379 +;Gap=M379
scaffold248|size497523	est2genome	expressed_sequence_match	45928	47469	7710	+	.	ID=scaffold248|size497523:hit:50924:3.12.0.0;Name=TRINITY_DN15808_c0_g1_i1;score=7710
scaffold248|size497523	est2genome	match_part	45928	47469	7710	+	.	ID=scaffold248|size497523:hsp:96067:3.12.0.0;Parent=scaffold248|size497523:hit:50924:3.12.0.0;Target=TRINITY_DN15808_c0_g1_i1 1 1542 +;Gap=M1542
scaffold248|size497523	est2genome	expressed_sequence_match	50043	54565	19136	-	.	ID=scaffold248|size497523:hit:50925:3.12.0.0;Name=TRINITY_DN12946_c0_g2_i3;score=19136
scaffold248|size497523	est2genome	match_part	53807	54565	19136	-	.	ID=scaffold248|size497523:hsp:96068:3.12.0.0;Parent=scaffold248|size497523:hit:50925:3.12.0.0;Target=TRINITY_DN12946_c0_g2_i3 1 759 +;Gap=M759
scaffold248|size497523	est2genome	match_part	52927	53456	19136	-	.	ID=scaffold248|size497523:hsp:96069:3.12.0.0;Parent=scaffold248|size497523:hit:50925:3.12.0.0;Target=TRINITY_DN12946_c0_g2_i3 760 1289 +;Gap=M530
scaffold248|size497523	est2genome	match_part	51932	52660	19136	-	.	ID=scaffold248|size497523:hsp:96070:3.12.0.0;Parent=scaffold248|size497523:hit:50925:3.12.0.0;Target=TRINITY_DN12946_c0_g2_i3 1290 2018 +;Gap=M729
scaffold248|size497523	est2genome	match_part	50043	51861	19136	-	.	ID=scaffold248|size497523:hsp:96071:3.12.0.0;Parent=scaffold248|size497523:hit:50925:3.12.0.0;Target=TRINITY_DN12946_c0_g2_i3 2019 3837 +;Gap=M1819
scaffold248|size497523	est2genome	expressed_sequence_match	56093	59181	14603	-	.	ID=scaffold248|size497523:hit:50926:3.12.0.0;Name=TRINITY_DN5686_c0_g2_i1;score=14603
scaffold248|size497523	est2genome	match_part	57681	59181	14603	-	.	ID=scaffold248|size497523:hsp:96072:3.12.0.0;Parent=scaffold248|size497523:hit:50926:3.12.0.0;Target=TRINITY_DN5686_c0_g2_i1 1 1501 +;Gap=M1501
scaffold248|size497523	est2genome	match_part	56718	57595	14603	-	.	ID=scaffold248|size497523:hsp:96073:3.12.0.0;Parent=scaffold248|size497523:hit:50926:3.12.0.0;Target=TRINITY_DN5686_c0_g2_i1 1502 2379 +;Gap=M878
scaffold248|size497523	est2genome	match_part	56093	56639	14603	-	.	ID=scaffold248|size497523:hsp:96074:3.12.0.0;Parent=scaffold248|size497523:hit:50926:3.12.0.0;Target=TRINITY_DN5686_c0_g2_i1 2380 2926 +;Gap=M547
scaffold248|size497523	est2genome	expressed_sequence_match	54341	54857	1545	+	.	ID=scaffold248|size497523:hit:50927:3.12.0.0;Name=TRINITY_DN1117_c0_g2_i1;score=1545
scaffold248|size497523	est2genome	match_part	54341	54546	1545	+	.	ID=scaffold248|size497523:hsp:96075:3.12.0.0;Parent=scaffold248|size497523:hit:50927:3.12.0.0;Target=TRINITY_DN1117_c0_g2_i1 107 312 -;Gap=M206
scaffold248|size497523	est2genome	match_part	54752	54857	1545	+	.	ID=scaffold248|size497523:hsp:96076:3.12.0.0;Parent=scaffold248|size497523:hit:50927:3.12.0.0;Target=TRINITY_DN1117_c0_g2_i1 1 106 -;Gap=M106
scaffold248|size497523	est2genome	expressed_sequence_match	50043	54565	21273	-	.	ID=scaffold248|size497523:hit:50928:3.12.0.0;Name=TRINITY_DN12946_c0_g2_i4;score=21273
scaffold248|size497523	est2genome	match_part	52927	54565	21273	-	.	ID=scaffold248|size497523:hsp:96077:3.12.0.0;Parent=scaffold248|size497523:hit:50928:3.12.0.0;Target=TRINITY_DN12946_c0_g2_i4 1 1639 +;Gap=M1639
scaffold248|size497523	est2genome	match_part	50043	52660	21273	-	.	ID=scaffold248|size497523:hsp:96078:3.12.0.0;Parent=scaffold248|size497523:hit:50928:3.12.0.0;Target=TRINITY_DN12946_c0_g2_i4 1640 4257 +;Gap=M2618
scaffold248|size497523	est2genome	expressed_sequence_match	56093	59181	15039	-	.	ID=scaffold248|size497523:hit:50929:3.12.0.0;Name=TRINITY_DN5686_c0_g2_i2;score=15039
scaffold248|size497523	est2genome	match_part	56718	59181	15039	-	.	ID=scaffold248|size497523:hsp:96079:3.12.0.0;Parent=scaffold248|size497523:hit:50929:3.12.0.0;Target=TRINITY_DN5686_c0_g2_i2 1 2464 +;Gap=M2464
scaffold248|size497523	est2genome	match_part	56093	56639	15039	-	.	ID=scaffold248|size497523:hsp:96080:3.12.0.0;Parent=scaffold248|size497523:hit:50929:3.12.0.0;Target=TRINITY_DN5686_c0_g2_i2 2465 3011 +;Gap=M547
scaffold248|size497523	est2genome	expressed_sequence_match	50043	54565	22615	-	.	ID=scaffold248|size497523:hit:50930:3.12.0.0;Name=TRINITY_DN12946_c0_g2_i5;score=22615
scaffold248|size497523	est2genome	match_part	50043	54565	22615	-	.	ID=scaffold248|size497523:hsp:96081:3.12.0.0;Parent=scaffold248|size497523:hit:50930:3.12.0.0;Target=TRINITY_DN12946_c0_g2_i5 1 4523 +;Gap=M4523
scaffold248|size497523	est2genome	expressed_sequence_match	56239	59308	14508	-	.	ID=scaffold248|size497523:hit:50931:3.12.0.0;Name=TRINITY_DN2120_c0_g1_i1;score=14508
scaffold248|size497523	est2genome	match_part	57681	59308	14508	-	.	ID=scaffold248|size497523:hsp:96082:3.12.0.0;Parent=scaffold248|size497523:hit:50931:3.12.0.0;Target=TRINITY_DN2120_c0_g1_i1 1289 2916 -;Gap=M1628
scaffold248|size497523	est2genome	match_part	56718	57595	14508	-	.	ID=scaffold248|size497523:hsp:96083:3.12.0.0;Parent=scaffold248|size497523:hit:50931:3.12.0.0;Target=TRINITY_DN2120_c0_g1_i1 411 1288 -;Gap=M878
scaffold248|size497523	est2genome	match_part	56239	56639	14508	-	.	ID=scaffold248|size497523:hsp:96084:3.12.0.0;Parent=scaffold248|size497523:hit:50931:3.12.0.0;Target=TRINITY_DN2120_c0_g1_i1 10 410 -;Gap=M401
scaffold248|size497523	est2genome	expressed_sequence_match	50043	54565	20907	-	.	ID=scaffold248|size497523:hit:50932:3.12.0.0;Name=TRINITY_DN12946_c0_g2_i6;score=20907
scaffold248|size497523	est2genome	match_part	52927	54565	20907	-	.	ID=scaffold248|size497523:hsp:96085:3.12.0.0;Parent=scaffold248|size497523:hit:50932:3.12.0.0;Target=TRINITY_DN12946_c0_g2_i6 1 1639 +;Gap=M1639
scaffold248|size497523	est2genome	match_part	51932	52660	20907	-	.	ID=scaffold248|size497523:hsp:96086:3.12.0.0;Parent=scaffold248|size497523:hit:50932:3.12.0.0;Target=TRINITY_DN12946_c0_g2_i6 1640 2368 +;Gap=M729
scaffold248|size497523	est2genome	match_part	50043	51861	20907	-	.	ID=scaffold248|size497523:hsp:96087:3.12.0.0;Parent=scaffold248|size497523:hit:50932:3.12.0.0;Target=TRINITY_DN12946_c0_g2_i6 2369 4187 +;Gap=M1819
scaffold248|size497523	est2genome	expressed_sequence_match	53397	53865	2336	+	.	ID=scaffold248|size497523:hit:50933:3.12.0.0;Name=TRINITY_DN2248_c0_g1_i1;score=2336
scaffold248|size497523	est2genome	match_part	53397	53865	2336	+	.	ID=scaffold248|size497523:hsp:96088:3.12.0.0;Parent=scaffold248|size497523:hit:50933:3.12.0.0;Target=TRINITY_DN2248_c0_g1_i1 1 469 +;Gap=M469
scaffold248|size497523	est2genome	expressed_sequence_match	50043	54565	22249	-	.	ID=scaffold248|size497523:hit:50934:3.12.0.0;Name=TRINITY_DN12946_c0_g2_i7;score=22249
scaffold248|size497523	est2genome	match_part	51932	54565	22249	-	.	ID=scaffold248|size497523:hsp:96089:3.12.0.0;Parent=scaffold248|size497523:hit:50934:3.12.0.0;Target=TRINITY_DN12946_c0_g2_i7 1 2634 +;Gap=M2634
scaffold248|size497523	est2genome	match_part	50043	51861	22249	-	.	ID=scaffold248|size497523:hsp:96090:3.12.0.0;Parent=scaffold248|size497523:hit:50934:3.12.0.0;Target=TRINITY_DN12946_c0_g2_i7 2635 4453 +;Gap=M1819
scaffold248|size497523	est2genome	expressed_sequence_match	50043	54565	19502	-	.	ID=scaffold248|size497523:hit:50935:3.12.0.0;Name=TRINITY_DN12946_c0_g2_i8;score=19502
scaffold248|size497523	est2genome	match_part	53807	54565	19502	-	.	ID=scaffold248|size497523:hsp:96091:3.12.0.0;Parent=scaffold248|size497523:hit:50935:3.12.0.0;Target=TRINITY_DN12946_c0_g2_i8 1 759 +;Gap=M759
scaffold248|size497523	est2genome	match_part	52927	53456	19502	-	.	ID=scaffold248|size497523:hsp:96092:3.12.0.0;Parent=scaffold248|size497523:hit:50935:3.12.0.0;Target=TRINITY_DN12946_c0_g2_i8 760 1289 +;Gap=M530
scaffold248|size497523	est2genome	match_part	50043	52660	19502	-	.	ID=scaffold248|size497523:hsp:96093:3.12.0.0;Parent=scaffold248|size497523:hit:50935:3.12.0.0;Target=TRINITY_DN12946_c0_g2_i8 1290 3907 +;Gap=M2618
scaffold248|size497523	est2genome	expressed_sequence_match	59309	59885	1515	+	.	ID=scaffold248|size497523:hit:50936:3.12.0.0;Name=TRINITY_DN12974_c0_g1_i1;score=1515
scaffold248|size497523	est2genome	match_part	59309	59345	1515	+	.	ID=scaffold248|size497523:hsp:96094:3.12.0.0;Parent=scaffold248|size497523:hit:50936:3.12.0.0;Target=TRINITY_DN12974_c0_g1_i1 1 37 +;Gap=M37
scaffold248|size497523	est2genome	match_part	59617	59885	1515	+	.	ID=scaffold248|size497523:hsp:96095:3.12.0.0;Parent=scaffold248|size497523:hit:50936:3.12.0.0;Target=TRINITY_DN12974_c0_g1_i1 38 306 +;Gap=M269
scaffold248|size497523	est2genome	expressed_sequence_match	54387	56317	9619	+	.	ID=scaffold248|size497523:hit:50937:3.12.0.0;Name=TRINITY_DN15249_c0_g1_i1;score=9619
scaffold248|size497523	est2genome	match_part	54387	56317	9619	+	.	ID=scaffold248|size497523:hsp:96096:3.12.0.0;Parent=scaffold248|size497523:hit:50937:3.12.0.0;Target=TRINITY_DN15249_c0_g1_i1 10 1940 +;Gap=M1931
scaffold248|size497523	est2genome	expressed_sequence_match	48696	50195	7111	+	.	ID=scaffold248|size497523:hit:50938:3.12.0.0;Name=TRINITY_DN12010_c0_g1_i2;score=7111
scaffold248|size497523	est2genome	match_part	48696	50012	7111	+	.	ID=scaffold248|size497523:hsp:96097:3.12.0.0;Parent=scaffold248|size497523:hit:50938:3.12.0.0;Target=TRINITY_DN12010_c0_g1_i2 1 1317 +;Gap=M1317
scaffold248|size497523	est2genome	match_part	50086	50195	7111	+	.	ID=scaffold248|size497523:hsp:96098:3.12.0.0;Parent=scaffold248|size497523:hit:50938:3.12.0.0;Target=TRINITY_DN12010_c0_g1_i2 1318 1427 +;Gap=M110
scaffold248|size497523	est2genome	expressed_sequence_match	54228	55512	4670	+	.	ID=scaffold248|size497523:hit:50939:3.12.0.0;Name=TRINITY_DN10060_c0_g1_i1;score=4670
scaffold248|size497523	est2genome	match_part	54228	54400	4670	+	.	ID=scaffold248|size497523:hsp:96099:3.12.0.0;Parent=scaffold248|size497523:hit:50939:3.12.0.0;Target=TRINITY_DN10060_c0_g1_i1 1 173 +;Gap=M173
scaffold248|size497523	est2genome	match_part	54749	55512	4670	+	.	ID=scaffold248|size497523:hsp:96100:3.12.0.0;Parent=scaffold248|size497523:hit:50939:3.12.0.0;Target=TRINITY_DN10060_c0_g1_i1 174 937 +;Gap=M764
scaffold248|size497523	est2genome	expressed_sequence_match	47493	49104	7650	-	.	ID=scaffold248|size497523:hit:50940:3.12.0.0;Name=TRINITY_DN10232_c0_g1_i1;score=7650
scaffold248|size497523	est2genome	match_part	48931	49104	7650	-	.	ID=scaffold248|size497523:hsp:96101:3.12.0.0;Parent=scaffold248|size497523:hit:50940:3.12.0.0;Target=TRINITY_DN10232_c0_g1_i1 1 174 +;Gap=M174
scaffold248|size497523	est2genome	match_part	47493	48853	7650	-	.	ID=scaffold248|size497523:hsp:96102:3.12.0.0;Parent=scaffold248|size497523:hit:50940:3.12.0.0;Target=TRINITY_DN10232_c0_g1_i1 175 1535 +;Gap=M1361
scaffold248|size497523	est2genome	expressed_sequence_match	47470	53038	25571	-	.	ID=scaffold248|size497523:hit:50941:3.12.0.0;Name=TRINITY_DN1986_c0_g1_i1;score=25571
scaffold248|size497523	est2genome	match_part	52927	53038	25571	-	.	ID=scaffold248|size497523:hsp:96103:3.12.0.0;Parent=scaffold248|size497523:hit:50941:3.12.0.0;Target=TRINITY_DN1986_c0_g1_i1 5022 5133 -;Gap=M112
scaffold248|size497523	est2genome	match_part	51932	52660	25571	-	.	ID=scaffold248|size497523:hsp:96104:3.12.0.0;Parent=scaffold248|size497523:hit:50941:3.12.0.0;Target=TRINITY_DN1986_c0_g1_i1 4293 5021 -;Gap=M729
scaffold248|size497523	est2genome	match_part	47831	51861	25571	-	.	ID=scaffold248|size497523:hsp:96105:3.12.0.0;Parent=scaffold248|size497523:hit:50941:3.12.0.0;Target=TRINITY_DN1986_c0_g1_i1 262 4292 -;Gap=M4031
scaffold248|size497523	est2genome	match_part	47470	47729	25571	-	.	ID=scaffold248|size497523:hsp:96106:3.12.0.0;Parent=scaffold248|size497523:hit:50941:3.12.0.0;Target=TRINITY_DN1986_c0_g1_i1 2 261 -;Gap=M260
scaffold248|size497523	est2genome	expressed_sequence_match	50043	54565	20478	-	.	ID=scaffold248|size497523:hit:50942:3.12.0.0;Name=TRINITY_DN12946_c0_g2_i1;score=20478
scaffold248|size497523	est2genome	match_part	53807	54565	20478	-	.	ID=scaffold248|size497523:hsp:96107:3.12.0.0;Parent=scaffold248|size497523:hit:50942:3.12.0.0;Target=TRINITY_DN12946_c0_g2_i1 1 759 +;Gap=M759
scaffold248|size497523	est2genome	match_part	51932	53456	20478	-	.	ID=scaffold248|size497523:hsp:96108:3.12.0.0;Parent=scaffold248|size497523:hit:50942:3.12.0.0;Target=TRINITY_DN12946_c0_g2_i1 760 2284 +;Gap=M1525
scaffold248|size497523	est2genome	match_part	50043	51861	20478	-	.	ID=scaffold248|size497523:hsp:96109:3.12.0.0;Parent=scaffold248|size497523:hit:50942:3.12.0.0;Target=TRINITY_DN12946_c0_g2_i1 2285 4103 +;Gap=M1819
scaffold248|size497523	est2genome	expressed_sequence_match	47493	49104	7120	-	.	ID=scaffold248|size497523:hit:50943:3.12.0.0;Name=TRINITY_DN10232_c0_g1_i2;score=7120
scaffold248|size497523	est2genome	match_part	48931	49104	7120	-	.	ID=scaffold248|size497523:hsp:96110:3.12.0.0;Parent=scaffold248|size497523:hit:50943:3.12.0.0;Target=TRINITY_DN10232_c0_g1_i2 1 174 +;Gap=M174
scaffold248|size497523	est2genome	match_part	47831	48853	7120	-	.	ID=scaffold248|size497523:hsp:96111:3.12.0.0;Parent=scaffold248|size497523:hit:50943:3.12.0.0;Target=TRINITY_DN10232_c0_g1_i2 175 1197 +;Gap=M1023
scaffold248|size497523	est2genome	match_part	47493	47729	7120	-	.	ID=scaffold248|size497523:hsp:96112:3.12.0.0;Parent=scaffold248|size497523:hit:50943:3.12.0.0;Target=TRINITY_DN10232_c0_g1_i2 1198 1434 +;Gap=M237
scaffold248|size497523	est2genome	expressed_sequence_match	59064	59711	3231	+	.	ID=scaffold248|size497523:hit:50944:3.12.0.0;Name=TRINITY_DN2978_c0_g1_i1;score=3231
scaffold248|size497523	est2genome	match_part	59064	59711	3231	+	.	ID=scaffold248|size497523:hsp:96113:3.12.0.0;Parent=scaffold248|size497523:hit:50944:3.12.0.0;Target=TRINITY_DN2978_c0_g1_i1 1 648 +;Gap=M648
scaffold248|size497523	est2genome	expressed_sequence_match	50043	54565	20844	-	.	ID=scaffold248|size497523:hit:50945:3.12.0.0;Name=TRINITY_DN12946_c0_g2_i2;score=20844
scaffold248|size497523	est2genome	match_part	53807	54565	20844	-	.	ID=scaffold248|size497523:hsp:96114:3.12.0.0;Parent=scaffold248|size497523:hit:50945:3.12.0.0;Target=TRINITY_DN12946_c0_g2_i2 1 759 +;Gap=M759
scaffold248|size497523	est2genome	match_part	50043	53456	20844	-	.	ID=scaffold248|size497523:hsp:96115:3.12.0.0;Parent=scaffold248|size497523:hit:50945:3.12.0.0;Target=TRINITY_DN12946_c0_g2_i2 760 4173 +;Gap=M3414
scaffold248|size497523	est2genome	expressed_sequence_match	47493	49104	8060	-	.	ID=scaffold248|size497523:hit:50946:3.12.0.0;Name=TRINITY_DN10232_c0_g1_i4;score=8060
scaffold248|size497523	est2genome	match_part	47493	49104	8060	-	.	ID=scaffold248|size497523:hsp:96116:3.12.0.0;Parent=scaffold248|size497523:hit:50946:3.12.0.0;Target=TRINITY_DN10232_c0_g1_i4 1 1612 +;Gap=M1612
scaffold248|size497523	est2genome	expressed_sequence_match	56093	56739	3235	+	.	ID=scaffold248|size497523:hit:50947:3.12.0.0;Name=TRINITY_DN5686_c0_g1_i1;score=3235
scaffold248|size497523	est2genome	match_part	56093	56739	3235	+	.	ID=scaffold248|size497523:hsp:96117:3.12.0.0;Parent=scaffold248|size497523:hit:50947:3.12.0.0;Target=TRINITY_DN5686_c0_g1_i1 1 647 -;Gap=M647
scaffold248|size497523	est2genome	expressed_sequence_match	54341	54857	2585	+	.	ID=scaffold248|size497523:hit:50948:3.12.0.0;Name=TRINITY_DN1117_c0_g1_i1;score=2585
scaffold248|size497523	est2genome	match_part	54341	54857	2585	+	.	ID=scaffold248|size497523:hsp:96118:3.12.0.0;Parent=scaffold248|size497523:hit:50948:3.12.0.0;Target=TRINITY_DN1117_c0_g1_i1 1 517 -;Gap=M517
scaffold248|size497523	est2genome	expressed_sequence_match	62158	62377	1100	-	.	ID=scaffold248|size497523:hit:50949:3.12.0.0;Name=TRINITY_DN19622_c0_g1_i1;score=1100
scaffold248|size497523	est2genome	match_part	62158	62377	1100	-	.	ID=scaffold248|size497523:hsp:96119:3.12.0.0;Parent=scaffold248|size497523:hit:50949:3.12.0.0;Target=TRINITY_DN19622_c0_g1_i1 1 220 +;Gap=M220
scaffold248|size497523	est2genome	expressed_sequence_match	66979	67599	2789	-	.	ID=scaffold248|size497523:hit:50950:3.12.0.0;Name=TRINITY_DN335_c0_g1_i1;score=2789
scaffold248|size497523	est2genome	match_part	66979	67599	2789	-	.	ID=scaffold248|size497523:hsp:96120:3.12.0.0;Parent=scaffold248|size497523:hit:50950:3.12.0.0;Target=TRINITY_DN335_c0_g1_i1 1 644 -;Gap=M621
scaffold248|size497523	est2genome	expressed_sequence_match	68720	68928	1000	-	.	ID=scaffold248|size497523:hit:50951:3.12.0.0;Name=TRINITY_DN9915_c2_g19_i1;score=1000
scaffold248|size497523	est2genome	match_part	68720	68928	1000	-	.	ID=scaffold248|size497523:hsp:96121:3.12.0.0;Parent=scaffold248|size497523:hit:50951:3.12.0.0;Target=TRINITY_DN9915_c2_g19_i1 1 209 +;Gap=M209
scaffold248|size497523	est2genome	expressed_sequence_match	68400	68769	1211	-	.	ID=scaffold248|size497523:hit:50952:3.12.0.0;Name=TRINITY_DN9915_c2_g5_i1;score=1211
scaffold248|size497523	est2genome	match_part	68606	68769	1211	-	.	ID=scaffold248|size497523:hsp:96122:3.12.0.0;Parent=scaffold248|size497523:hit:50952:3.12.0.0;Target=TRINITY_DN9915_c2_g5_i1 1 169 +;Gap=M164
scaffold248|size497523	est2genome	match_part	68400	68585	1211	-	.	ID=scaffold248|size497523:hsp:96123:3.12.0.0;Parent=scaffold248|size497523:hit:50952:3.12.0.0;Target=TRINITY_DN9915_c2_g5_i1 170 355 +;Gap=M186
scaffold248|size497523	est2genome	expressed_sequence_match	68891	69096	850	-	.	ID=scaffold248|size497523:hit:50953:3.12.0.0;Name=TRINITY_DN5576_c0_g3_i1;score=850
scaffold248|size497523	est2genome	match_part	68891	69096	850	-	.	ID=scaffold248|size497523:hsp:96124:3.12.0.0;Parent=scaffold248|size497523:hit:50953:3.12.0.0;Target=TRINITY_DN5576_c0_g3_i1 1 206 +;Gap=M206
scaffold248|size497523	est2genome	expressed_sequence_match	69347	69854	2186	-	.	ID=scaffold248|size497523:hit:50954:3.12.0.0;Name=TRINITY_DN9915_c2_g25_i1;score=2186
scaffold248|size497523	est2genome	match_part	69347	69854	2186	-	.	ID=scaffold248|size497523:hsp:96125:3.12.0.0;Parent=scaffold248|size497523:hit:50954:3.12.0.0;Target=TRINITY_DN9915_c2_g25_i1 1 509 +;Gap=M508
scaffold248|size497523	est2genome	expressed_sequence_match	69565	69809	1072	-	.	ID=scaffold248|size497523:hit:50955:3.12.0.0;Name=TRINITY_DN9915_c2_g36_i1;score=1072
scaffold248|size497523	est2genome	match_part	69565	69809	1072	-	.	ID=scaffold248|size497523:hsp:96126:3.12.0.0;Parent=scaffold248|size497523:hit:50955:3.12.0.0;Target=TRINITY_DN9915_c2_g36_i1 1 245 +;Gap=M245
scaffold248|size497523	est2genome	expressed_sequence_match	65629	65855	946	-	.	ID=scaffold248|size497523:hit:50956:3.12.0.0;Name=TRINITY_DN8624_c0_g1_i1;score=946
scaffold248|size497523	est2genome	match_part	65629	65855	946	-	.	ID=scaffold248|size497523:hsp:96127:3.12.0.0;Parent=scaffold248|size497523:hit:50956:3.12.0.0;Target=TRINITY_DN8624_c0_g1_i1 1 233 +;Gap=M227
scaffold248|size497523	est2genome	expressed_sequence_match	67595	67845	1121	+	.	ID=scaffold248|size497523:hit:50957:3.12.0.0;Name=TRINITY_DN15798_c0_g1_i1;score=1121
scaffold248|size497523	est2genome	match_part	67595	67845	1121	+	.	ID=scaffold248|size497523:hsp:96128:3.12.0.0;Parent=scaffold248|size497523:hit:50957:3.12.0.0;Target=TRINITY_DN15798_c0_g1_i1 1 261 -;Gap=M251
scaffold248|size497523	est2genome	expressed_sequence_match	69545	70210	3057	-	.	ID=scaffold248|size497523:hit:50958:3.12.0.0;Name=TRINITY_DN18025_c6_g1_i1;score=3057
scaffold248|size497523	est2genome	match_part	69545	70210	3057	-	.	ID=scaffold248|size497523:hsp:96129:3.12.0.0;Parent=scaffold248|size497523:hit:50958:3.12.0.0;Target=TRINITY_DN18025_c6_g1_i1 1 670 +;Gap=M666
scaffold248|size497523	est2genome	expressed_sequence_match	69733	69956	1009	-	.	ID=scaffold248|size497523:hit:50959:3.12.0.0;Name=TRINITY_DN9915_c2_g37_i1;score=1009
scaffold248|size497523	est2genome	match_part	69733	69956	1009	-	.	ID=scaffold248|size497523:hsp:96130:3.12.0.0;Parent=scaffold248|size497523:hit:50959:3.12.0.0;Target=TRINITY_DN9915_c2_g37_i1 1 225 +;Gap=M224
scaffold248|size497523	est2genome	expressed_sequence_match	69561	69854	1227	-	.	ID=scaffold248|size497523:hit:50960:3.12.0.0;Name=TRINITY_DN9915_c2_g25_i2;score=1227
scaffold248|size497523	est2genome	match_part	69561	69854	1227	-	.	ID=scaffold248|size497523:hsp:96131:3.12.0.0;Parent=scaffold248|size497523:hit:50960:3.12.0.0;Target=TRINITY_DN9915_c2_g25_i2 1 294 +;Gap=M294
scaffold248|size497523	est2genome	expressed_sequence_match	64794	65412	2696	+	.	ID=scaffold248|size497523:hit:50961:3.12.0.0;Name=TRINITY_DN5341_c0_g1_i1;score=2696
scaffold248|size497523	est2genome	match_part	64794	65412	2696	+	.	ID=scaffold248|size497523:hsp:96132:3.12.0.0;Parent=scaffold248|size497523:hit:50961:3.12.0.0;Target=TRINITY_DN5341_c0_g1_i1 1 638 +;Gap=M619
scaffold248|size497523	est2genome	expressed_sequence_match	68728	68930	860	-	.	ID=scaffold248|size497523:hit:50962:3.12.0.0;Name=TRINITY_DN10215_c0_g1_i1;score=860
scaffold248|size497523	est2genome	match_part	68728	68930	860	-	.	ID=scaffold248|size497523:hsp:96133:3.12.0.0;Parent=scaffold248|size497523:hit:50962:3.12.0.0;Target=TRINITY_DN10215_c0_g1_i1 1 203 +;Gap=M203
scaffold248|size497523	est2genome	expressed_sequence_match	69987	70190	942	-	.	ID=scaffold248|size497523:hit:50963:3.12.0.0;Name=TRINITY_DN9915_c2_g7_i1;score=942
scaffold248|size497523	est2genome	match_part	69987	70190	942	-	.	ID=scaffold248|size497523:hsp:96134:3.12.0.0;Parent=scaffold248|size497523:hit:50963:3.12.0.0;Target=TRINITY_DN9915_c2_g7_i1 2 207 +;Gap=M204
scaffold248|size497523	est2genome	expressed_sequence_match	68477	68702	798	+	.	ID=scaffold248|size497523:hit:50964:3.12.0.0;Name=TRINITY_DN10231_c0_g1_i1;score=798
scaffold248|size497523	est2genome	match_part	68477	68702	798	+	.	ID=scaffold248|size497523:hsp:96135:3.12.0.0;Parent=scaffold248|size497523:hit:50964:3.12.0.0;Target=TRINITY_DN10231_c0_g1_i1 1 225 -;Gap=M226
scaffold248|size497523	est2genome	expressed_sequence_match	64666	69631	22009	-	.	ID=scaffold248|size497523:hit:50965:3.12.0.0;Name=TRINITY_DN18025_c6_g2_i1;score=22009
scaffold248|size497523	est2genome	match_part	64666	69631	22009	-	.	ID=scaffold248|size497523:hsp:96136:3.12.0.0;Parent=scaffold248|size497523:hit:50965:3.12.0.0;Target=TRINITY_DN18025_c6_g2_i1 1 5069 +;Gap=M4966
scaffold248|size497523	est2genome	expressed_sequence_match	69664	69956	1318	-	.	ID=scaffold248|size497523:hit:50966:3.12.0.0;Name=TRINITY_DN9915_c2_g39_i1;score=1318
scaffold248|size497523	est2genome	match_part	69664	69956	1318	-	.	ID=scaffold248|size497523:hsp:96137:3.12.0.0;Parent=scaffold248|size497523:hit:50966:3.12.0.0;Target=TRINITY_DN9915_c2_g39_i1 1 294 +;Gap=M293
scaffold248|size497523	est2genome	expressed_sequence_match	64915	65412	2182	+	.	ID=scaffold248|size497523:hit:50967:3.12.0.0;Name=TRINITY_DN5341_c0_g1_i2;score=2182
scaffold248|size497523	est2genome	match_part	64915	65412	2182	+	.	ID=scaffold248|size497523:hsp:96138:3.12.0.0;Parent=scaffold248|size497523:hit:50967:3.12.0.0;Target=TRINITY_DN5341_c0_g1_i2 70 583 +;Gap=M498
scaffold248|size497523	est2genome	expressed_sequence_match	66383	66597	916	-	.	ID=scaffold248|size497523:hit:50968:3.12.0.0;Name=TRINITY_DN23623_c0_g1_i1;score=916
scaffold248|size497523	est2genome	match_part	66383	66597	916	-	.	ID=scaffold248|size497523:hsp:96139:3.12.0.0;Parent=scaffold248|size497523:hit:50968:3.12.0.0;Target=TRINITY_DN23623_c0_g1_i1 1 217 -;Gap=M215
scaffold248|size497523	est2genome	expressed_sequence_match	69521	69728	875	-	.	ID=scaffold248|size497523:hit:50969:3.12.0.0;Name=TRINITY_DN9915_c2_g8_i1;score=875
scaffold248|size497523	est2genome	match_part	69521	69728	875	-	.	ID=scaffold248|size497523:hsp:96140:3.12.0.0;Parent=scaffold248|size497523:hit:50969:3.12.0.0;Target=TRINITY_DN9915_c2_g8_i1 1 209 +;Gap=M208
scaffold248|size497523	est2genome	expressed_sequence_match	69266	69614	1321	-	.	ID=scaffold248|size497523:hit:50970:3.12.0.0;Name=TRINITY_DN15670_c2_g1_i1;score=1321
scaffold248|size497523	est2genome	match_part	69266	69614	1321	-	.	ID=scaffold248|size497523:hsp:96141:3.12.0.0;Parent=scaffold248|size497523:hit:50970:3.12.0.0;Target=TRINITY_DN15670_c2_g1_i1 1 347 +;Gap=M349
scaffold248|size497523	est2genome	expressed_sequence_match	69807	70217	1554	-	.	ID=scaffold248|size497523:hit:50971:3.12.0.0;Name=TRINITY_DN5272_c0_g1_i1;score=1554
scaffold248|size497523	est2genome	match_part	69807	70217	1554	-	.	ID=scaffold248|size497523:hsp:96142:3.12.0.0;Parent=scaffold248|size497523:hit:50971:3.12.0.0;Target=TRINITY_DN5272_c0_g1_i1 1 414 +;Gap=M411
scaffold248|size497523	est2genome	expressed_sequence_match	69766	70209	1000	-	.	ID=scaffold248|size497523:hit:50972:3.12.0.0;Name=TRINITY_DN13285_c0_g1_i1;score=1000
scaffold248|size497523	est2genome	match_part	70147	70209	1000	-	.	ID=scaffold248|size497523:hsp:96143:3.12.0.0;Parent=scaffold248|size497523:hit:50972:3.12.0.0;Target=TRINITY_DN13285_c0_g1_i1 1 62 +;Gap=M63
scaffold248|size497523	est2genome	match_part	69766	70037	1000	-	.	ID=scaffold248|size497523:hsp:96144:3.12.0.0;Parent=scaffold248|size497523:hit:50972:3.12.0.0;Target=TRINITY_DN13285_c0_g1_i1 63 337 +;Gap=M272
scaffold248|size497523	est2genome	expressed_sequence_match	65325	66541	5293	-	.	ID=scaffold248|size497523:hit:50973:3.12.0.0;Name=TRINITY_DN3754_c0_g1_i1;score=5293
scaffold248|size497523	est2genome	match_part	65325	66541	5293	-	.	ID=scaffold248|size497523:hsp:96145:3.12.0.0;Parent=scaffold248|size497523:hit:50973:3.12.0.0;Target=TRINITY_DN3754_c0_g1_i1 1 1244 -;Gap=M1217
scaffold248|size497523	est2genome	expressed_sequence_match	69160	69712	2483	-	.	ID=scaffold248|size497523:hit:50974:3.12.0.0;Name=TRINITY_DN9915_c2_g1_i1;score=2483
scaffold248|size497523	est2genome	match_part	69160	69712	2483	-	.	ID=scaffold248|size497523:hsp:96146:3.12.0.0;Parent=scaffold248|size497523:hit:50974:3.12.0.0;Target=TRINITY_DN9915_c2_g1_i1 1 554 +;Gap=M553
scaffold248|size497523	est2genome	expressed_sequence_match	69690	70141	2077	-	.	ID=scaffold248|size497523:hit:50975:3.12.0.0;Name=TRINITY_DN9915_c2_g38_i2;score=2077
scaffold248|size497523	est2genome	match_part	69690	70141	2077	-	.	ID=scaffold248|size497523:hsp:96147:3.12.0.0;Parent=scaffold248|size497523:hit:50975:3.12.0.0;Target=TRINITY_DN9915_c2_g38_i2 1 453 +;Gap=M452
scaffold248|size497523	est2genome	expressed_sequence_match	69086	69305	992	-	.	ID=scaffold248|size497523:hit:50976:3.12.0.0;Name=TRINITY_DN5662_c0_g1_i1;score=992
scaffold248|size497523	est2genome	match_part	69086	69305	992	-	.	ID=scaffold248|size497523:hsp:96148:3.12.0.0;Parent=scaffold248|size497523:hit:50976:3.12.0.0;Target=TRINITY_DN5662_c0_g1_i1 2 221 -;Gap=M220
scaffold248|size497523	est2genome	expressed_sequence_match	68123	68316	784	-	.	ID=scaffold248|size497523:hit:50977:3.12.0.0;Name=TRINITY_DN10017_c0_g1_i1;score=784
scaffold248|size497523	est2genome	match_part	68123	68316	784	-	.	ID=scaffold248|size497523:hsp:96149:3.12.0.0;Parent=scaffold248|size497523:hit:50977:3.12.0.0;Target=TRINITY_DN10017_c0_g1_i1 1 201 +;Gap=M194
scaffold248|size497523	est2genome	expressed_sequence_match	68400	68874	2195	-	.	ID=scaffold248|size497523:hit:50978:3.12.0.0;Name=TRINITY_DN9915_c2_g32_i1;score=2195
scaffold248|size497523	est2genome	match_part	68400	68874	2195	-	.	ID=scaffold248|size497523:hsp:96150:3.12.0.0;Parent=scaffold248|size497523:hit:50978:3.12.0.0;Target=TRINITY_DN9915_c2_g32_i1 1 475 +;Gap=M475
scaffold248|size497523	est2genome	expressed_sequence_match	68906	69234	1546	-	.	ID=scaffold248|size497523:hit:50979:3.12.0.0;Name=TRINITY_DN9915_c2_g43_i1;score=1546
scaffold248|size497523	est2genome	match_part	68906	69234	1546	-	.	ID=scaffold248|size497523:hsp:96151:3.12.0.0;Parent=scaffold248|size497523:hit:50979:3.12.0.0;Target=TRINITY_DN9915_c2_g43_i1 1 329 +;Gap=M329
scaffold248|size497523	est2genome	expressed_sequence_match	69300	69678	1685	-	.	ID=scaffold248|size497523:hit:50980:3.12.0.0;Name=TRINITY_DN9915_c2_g1_i2;score=1685
scaffold248|size497523	est2genome	match_part	69300	69678	1685	-	.	ID=scaffold248|size497523:hsp:96152:3.12.0.0;Parent=scaffold248|size497523:hit:50980:3.12.0.0;Target=TRINITY_DN9915_c2_g1_i2 1 380 +;Gap=M379
scaffold248|size497523	est2genome	expressed_sequence_match	68939	69174	1135	-	.	ID=scaffold248|size497523:hit:50981:3.12.0.0;Name=TRINITY_DN9915_c2_g10_i1;score=1135
scaffold248|size497523	est2genome	match_part	68939	69174	1135	-	.	ID=scaffold248|size497523:hsp:96153:3.12.0.0;Parent=scaffold248|size497523:hit:50981:3.12.0.0;Target=TRINITY_DN9915_c2_g10_i1 1 236 +;Gap=M236
scaffold248|size497523	est2genome	expressed_sequence_match	69082	69305	1039	-	.	ID=scaffold248|size497523:hit:50982:3.12.0.0;Name=TRINITY_DN5662_c0_g1_i2;score=1039
scaffold248|size497523	est2genome	match_part	69082	69305	1039	-	.	ID=scaffold248|size497523:hsp:96154:3.12.0.0;Parent=scaffold248|size497523:hit:50982:3.12.0.0;Target=TRINITY_DN5662_c0_g1_i2 1 224 -;Gap=M224
scaffold248|size497523	est2genome	expressed_sequence_match	68601	68803	934	-	.	ID=scaffold248|size497523:hit:50983:3.12.0.0;Name=TRINITY_DN6466_c0_g4_i1;score=934
scaffold248|size497523	est2genome	match_part	68601	68803	934	-	.	ID=scaffold248|size497523:hsp:96155:3.12.0.0;Parent=scaffold248|size497523:hit:50983:3.12.0.0;Target=TRINITY_DN6466_c0_g4_i1 1 203 +;Gap=M203
scaffold248|size497523	est2genome	expressed_sequence_match	64854	65380	2297	+	.	ID=scaffold248|size497523:hit:50984:3.12.0.0;Name=TRINITY_DN18006_c1_g1_i1;score=2297
scaffold248|size497523	est2genome	match_part	64854	65380	2297	+	.	ID=scaffold248|size497523:hsp:96156:3.12.0.0;Parent=scaffold248|size497523:hit:50984:3.12.0.0;Target=TRINITY_DN18006_c1_g1_i1 2 545 +;Gap=M527
scaffold248|size497523	est2genome	expressed_sequence_match	69194	69460	987	-	.	ID=scaffold248|size497523:hit:50985:3.12.0.0;Name=TRINITY_DN3278_c0_g1_i1;score=987
scaffold248|size497523	est2genome	match_part	69194	69460	987	-	.	ID=scaffold248|size497523:hsp:96157:3.12.0.0;Parent=scaffold248|size497523:hit:50985:3.12.0.0;Target=TRINITY_DN3278_c0_g1_i1 1 269 +;Gap=M267
scaffold248|size497523	est2genome	expressed_sequence_match	69790	70108	1177	-	.	ID=scaffold248|size497523:hit:50986:3.12.0.0;Name=TRINITY_DN14750_c0_g1_i2;score=1177
scaffold248|size497523	est2genome	match_part	69790	70108	1177	-	.	ID=scaffold248|size497523:hsp:96158:3.12.0.0;Parent=scaffold248|size497523:hit:50986:3.12.0.0;Target=TRINITY_DN14750_c0_g1_i2 1 319 +;Gap=M319
scaffold248|size497523	est2genome	expressed_sequence_match	66370	66594	849	-	.	ID=scaffold248|size497523:hit:50987:3.12.0.0;Name=TRINITY_DN19319_c0_g1_i1;score=849
scaffold248|size497523	est2genome	match_part	66370	66594	849	-	.	ID=scaffold248|size497523:hsp:96159:3.12.0.0;Parent=scaffold248|size497523:hit:50987:3.12.0.0;Target=TRINITY_DN19319_c0_g1_i1 1 227 +;Gap=M225
scaffold248|size497523	est2genome	expressed_sequence_match	69160	69812	2738	-	.	ID=scaffold248|size497523:hit:50988:3.12.0.0;Name=TRINITY_DN9915_c2_g1_i3;score=2738
scaffold248|size497523	est2genome	match_part	69638	69812	2738	-	.	ID=scaffold248|size497523:hsp:96160:3.12.0.0;Parent=scaffold248|size497523:hit:50988:3.12.0.0;Target=TRINITY_DN9915_c2_g1_i3 2 176 +;Gap=M175
scaffold248|size497523	est2genome	match_part	69160	69610	2738	-	.	ID=scaffold248|size497523:hsp:96161:3.12.0.0;Parent=scaffold248|size497523:hit:50988:3.12.0.0;Target=TRINITY_DN9915_c2_g1_i3 177 628 +;Gap=M451
scaffold248|size497523	est2genome	expressed_sequence_match	66439	66738	1443	-	.	ID=scaffold248|size497523:hit:50989:3.12.0.0;Name=TRINITY_DN1851_c0_g1_i1;score=1443
scaffold248|size497523	est2genome	match_part	66439	66738	1443	-	.	ID=scaffold248|size497523:hsp:96162:3.12.0.0;Parent=scaffold248|size497523:hit:50989:3.12.0.0;Target=TRINITY_DN1851_c0_g1_i1 1 301 +;Gap=M300
scaffold248|size497523	est2genome	expressed_sequence_match	69521	69902	1709	-	.	ID=scaffold248|size497523:hit:50990:3.12.0.0;Name=TRINITY_DN9915_c2_g45_i1;score=1709
scaffold248|size497523	est2genome	match_part	69521	69902	1709	-	.	ID=scaffold248|size497523:hsp:96163:3.12.0.0;Parent=scaffold248|size497523:hit:50990:3.12.0.0;Target=TRINITY_DN9915_c2_g45_i1 1 383 +;Gap=M382
scaffold248|size497523	est2genome	expressed_sequence_match	69160	69450	1329	-	.	ID=scaffold248|size497523:hit:50991:3.12.0.0;Name=TRINITY_DN9915_c2_g11_i1;score=1329
scaffold248|size497523	est2genome	match_part	69160	69450	1329	-	.	ID=scaffold248|size497523:hsp:96164:3.12.0.0;Parent=scaffold248|size497523:hit:50991:3.12.0.0;Target=TRINITY_DN9915_c2_g11_i1 1 291 +;Gap=M291
scaffold248|size497523	est2genome	expressed_sequence_match	68879	69132	1171	-	.	ID=scaffold248|size497523:hit:50992:3.12.0.0;Name=TRINITY_DN9915_c2_g32_i2;score=1171
scaffold248|size497523	est2genome	match_part	68879	69132	1171	-	.	ID=scaffold248|size497523:hsp:96165:3.12.0.0;Parent=scaffold248|size497523:hit:50992:3.12.0.0;Target=TRINITY_DN9915_c2_g32_i2 1 254 +;Gap=M254
scaffold248|size497523	est2genome	expressed_sequence_match	68524	68736	975	-	.	ID=scaffold248|size497523:hit:50993:3.12.0.0;Name=TRINITY_DN6466_c0_g5_i1;score=975
scaffold248|size497523	est2genome	match_part	68524	68736	975	-	.	ID=scaffold248|size497523:hsp:96166:3.12.0.0;Parent=scaffold248|size497523:hit:50993:3.12.0.0;Target=TRINITY_DN6466_c0_g5_i1 1 213 +;Gap=M213
scaffold248|size497523	est2genome	expressed_sequence_match	68544	68801	1092	-	.	ID=scaffold248|size497523:hit:50994:3.12.0.0;Name=TRINITY_DN8689_c0_g1_i1;score=1092
scaffold248|size497523	est2genome	match_part	68544	68801	1092	-	.	ID=scaffold248|size497523:hsp:96167:3.12.0.0;Parent=scaffold248|size497523:hit:50994:3.12.0.0;Target=TRINITY_DN8689_c0_g1_i1 1 258 +;Gap=M258
scaffold248|size497523	est2genome	expressed_sequence_match	69498	69716	894	-	.	ID=scaffold248|size497523:hit:50995:3.12.0.0;Name=TRINITY_DN6014_c0_g1_i1;score=894
scaffold248|size497523	est2genome	match_part	69498	69716	894	-	.	ID=scaffold248|size497523:hsp:96168:3.12.0.0;Parent=scaffold248|size497523:hit:50995:3.12.0.0;Target=TRINITY_DN6014_c0_g1_i1 2 221 -;Gap=M219
scaffold248|size497523	est2genome	expressed_sequence_match	68768	69132	1598	-	.	ID=scaffold248|size497523:hit:50996:3.12.0.0;Name=TRINITY_DN9915_c2_g32_i4;score=1598
scaffold248|size497523	est2genome	match_part	68768	69132	1598	-	.	ID=scaffold248|size497523:hsp:96169:3.12.0.0;Parent=scaffold248|size497523:hit:50996:3.12.0.0;Target=TRINITY_DN9915_c2_g32_i4 1 365 +;Gap=M365
scaffold248|size497523	est2genome	expressed_sequence_match	68524	68838	1404	-	.	ID=scaffold248|size497523:hit:50997:3.12.0.0;Name=TRINITY_DN6466_c0_g7_i1;score=1404
scaffold248|size497523	est2genome	match_part	68524	68838	1404	-	.	ID=scaffold248|size497523:hsp:96170:3.12.0.0;Parent=scaffold248|size497523:hit:50997:3.12.0.0;Target=TRINITY_DN6466_c0_g7_i1 1 315 +;Gap=M315
scaffold248|size497523	est2genome	expressed_sequence_match	68707	68928	1020	-	.	ID=scaffold248|size497523:hit:50998:3.12.0.0;Name=TRINITY_DN9915_c2_g46_i1;score=1020
scaffold248|size497523	est2genome	match_part	68707	68928	1020	-	.	ID=scaffold248|size497523:hsp:96171:3.12.0.0;Parent=scaffold248|size497523:hit:50998:3.12.0.0;Target=TRINITY_DN9915_c2_g46_i1 1 222 +;Gap=M222
scaffold248|size497523	est2genome	expressed_sequence_match	69080	69286	954	-	.	ID=scaffold248|size497523:hit:50999:3.12.0.0;Name=TRINITY_DN12744_c0_g1_i1;score=954
scaffold248|size497523	est2genome	match_part	69080	69286	954	-	.	ID=scaffold248|size497523:hsp:96172:3.12.0.0;Parent=scaffold248|size497523:hit:50999:3.12.0.0;Target=TRINITY_DN12744_c0_g1_i1 1 207 +;Gap=M207
scaffold248|size497523	est2genome	expressed_sequence_match	68544	68801	1101	-	.	ID=scaffold248|size497523:hit:51000:3.12.0.0;Name=TRINITY_DN8689_c0_g2_i1;score=1101
scaffold248|size497523	est2genome	match_part	68544	68801	1101	-	.	ID=scaffold248|size497523:hsp:96173:3.12.0.0;Parent=scaffold248|size497523:hit:51000:3.12.0.0;Target=TRINITY_DN8689_c0_g2_i1 1 258 +;Gap=M258
scaffold248|size497523	est2genome	expressed_sequence_match	69314	69525	934	-	.	ID=scaffold248|size497523:hit:51001:3.12.0.0;Name=TRINITY_DN9915_c2_g1_i4;score=934
scaffold248|size497523	est2genome	match_part	69314	69525	934	-	.	ID=scaffold248|size497523:hsp:96174:3.12.0.0;Parent=scaffold248|size497523:hit:51001:3.12.0.0;Target=TRINITY_DN9915_c2_g1_i4 1 212 +;Gap=M212
scaffold248|size497523	est2genome	expressed_sequence_match	68634	68874	999	-	.	ID=scaffold248|size497523:hit:51002:3.12.0.0;Name=TRINITY_DN7047_c0_g1_i1;score=999
scaffold248|size497523	est2genome	match_part	68634	68874	999	-	.	ID=scaffold248|size497523:hsp:96175:3.12.0.0;Parent=scaffold248|size497523:hit:51002:3.12.0.0;Target=TRINITY_DN7047_c0_g1_i1 2 241 +;Gap=M241
scaffold248|size497523	est2genome	expressed_sequence_match	68400	68898	2225	-	.	ID=scaffold248|size497523:hit:51003:3.12.0.0;Name=TRINITY_DN9915_c2_g32_i5;score=2225
scaffold248|size497523	est2genome	match_part	68400	68898	2225	-	.	ID=scaffold248|size497523:hsp:96176:3.12.0.0;Parent=scaffold248|size497523:hit:51003:3.12.0.0;Target=TRINITY_DN9915_c2_g32_i5 1 499 +;Gap=M499
scaffold248|size497523	est2genome	expressed_sequence_match	69793	70125	1518	-	.	ID=scaffold248|size497523:hit:51004:3.12.0.0;Name=TRINITY_DN9915_c2_g15_i1;score=1518
scaffold248|size497523	est2genome	match_part	69793	70125	1518	-	.	ID=scaffold248|size497523:hsp:96177:3.12.0.0;Parent=scaffold248|size497523:hit:51004:3.12.0.0;Target=TRINITY_DN9915_c2_g15_i1 1 334 +;Gap=M333
scaffold248|size497523	est2genome	expressed_sequence_match	68813	69063	1192	-	.	ID=scaffold248|size497523:hit:51005:3.12.0.0;Name=TRINITY_DN9915_c2_g3_i1;score=1192
scaffold248|size497523	est2genome	match_part	68813	69063	1192	-	.	ID=scaffold248|size497523:hsp:96178:3.12.0.0;Parent=scaffold248|size497523:hit:51005:3.12.0.0;Target=TRINITY_DN9915_c2_g3_i1 1 251 +;Gap=M251
scaffold248|size497523	est2genome	expressed_sequence_match	69138	69458	1308	-	.	ID=scaffold248|size497523:hit:51006:3.12.0.0;Name=TRINITY_DN12050_c0_g1_i1;score=1308
scaffold248|size497523	est2genome	match_part	69138	69458	1308	-	.	ID=scaffold248|size497523:hsp:96179:3.12.0.0;Parent=scaffold248|size497523:hit:51006:3.12.0.0;Target=TRINITY_DN12050_c0_g1_i1 1 321 +;Gap=M321
scaffold248|size497523	est2genome	expressed_sequence_match	68891	69119	947	-	.	ID=scaffold248|size497523:hit:51007:3.12.0.0;Name=TRINITY_DN5576_c0_g1_i1;score=947
scaffold248|size497523	est2genome	match_part	68891	69119	947	-	.	ID=scaffold248|size497523:hsp:96180:3.12.0.0;Parent=scaffold248|size497523:hit:51007:3.12.0.0;Target=TRINITY_DN5576_c0_g1_i1 1 229 +;Gap=M229
scaffold248|size497523	est2genome	expressed_sequence_match	68915	69489	2641	-	.	ID=scaffold248|size497523:hit:51008:3.12.0.0;Name=TRINITY_DN9915_c2_g33_i1;score=2641
scaffold248|size497523	est2genome	match_part	68915	69489	2641	-	.	ID=scaffold248|size497523:hsp:96181:3.12.0.0;Parent=scaffold248|size497523:hit:51008:3.12.0.0;Target=TRINITY_DN9915_c2_g33_i1 3 577 +;Gap=M575
scaffold248|size497523	est2genome	expressed_sequence_match	66632	67007	1682	-	.	ID=scaffold248|size497523:hit:51009:3.12.0.0;Name=TRINITY_DN12820_c0_g1_i1;score=1682
scaffold248|size497523	est2genome	match_part	66632	67007	1682	-	.	ID=scaffold248|size497523:hsp:96182:3.12.0.0;Parent=scaffold248|size497523:hit:51009:3.12.0.0;Target=TRINITY_DN12820_c0_g1_i1 1 377 +;Gap=M376
scaffold248|size497523	est2genome	expressed_sequence_match	69968	70212	1104	-	.	ID=scaffold248|size497523:hit:51010:3.12.0.0;Name=TRINITY_DN9915_c2_g16_i1;score=1104
scaffold248|size497523	est2genome	match_part	69968	70212	1104	-	.	ID=scaffold248|size497523:hsp:96183:3.12.0.0;Parent=scaffold248|size497523:hit:51010:3.12.0.0;Target=TRINITY_DN9915_c2_g16_i1 1 249 +;Gap=M245
scaffold248|size497523	est2genome	expressed_sequence_match	68886	69119	919	-	.	ID=scaffold248|size497523:hit:51011:3.12.0.0;Name=TRINITY_DN5576_c0_g2_i1;score=919
scaffold248|size497523	est2genome	match_part	68886	69119	919	-	.	ID=scaffold248|size497523:hsp:96184:3.12.0.0;Parent=scaffold248|size497523:hit:51011:3.12.0.0;Target=TRINITY_DN5576_c0_g2_i1 1 233 +;Gap=M234
scaffold248|size497523	est2genome	expressed_sequence_match	68822	69138	1234	-	.	ID=scaffold248|size497523:hit:51012:3.12.0.0;Name=TRINITY_DN12023_c0_g3_i1;score=1234
scaffold248|size497523	est2genome	match_part	68822	69138	1234	-	.	ID=scaffold248|size497523:hsp:96185:3.12.0.0;Parent=scaffold248|size497523:hit:51012:3.12.0.0;Target=TRINITY_DN12023_c0_g3_i1 1 317 +;Gap=M317
scaffold248|size497523	est2genome	expressed_sequence_match	68737	68935	662	-	.	ID=scaffold248|size497523:hit:51013:3.12.0.0;Name=TRINITY_DN7612_c0_g1_i1;score=662
scaffold248|size497523	est2genome	match_part	68737	68935	662	-	.	ID=scaffold248|size497523:hsp:96186:3.12.0.0;Parent=scaffold248|size497523:hit:51013:3.12.0.0;Target=TRINITY_DN7612_c0_g1_i1 2 205 +;Gap=M199
scaffold248|size497523	blastn	expressed_sequence_match	89132	92030	2805	+	.	ID=scaffold248|size497523:hit:51014:3.12.0.0;Name=TRINITY_DN7983_c0_g1_i1;score=2805
scaffold248|size497523	blastn	match_part	89132	92030	2805	+	.	ID=scaffold248|size497523:hsp:96187:3.12.0.0;Parent=scaffold248|size497523:hit:51014:3.12.0.0;Target=TRINITY_DN7983_c0_g1_i1 105 3004 +;Gap=M2899
scaffold248|size497523	blastn	expressed_sequence_match	93818	94027	210	+	.	ID=scaffold248|size497523:hit:51015:3.12.0.0;Name=TRINITY_DN13694_c0_g2_i1;score=210
scaffold248|size497523	blastn	match_part	93818	94027	210	+	.	ID=scaffold248|size497523:hsp:96188:3.12.0.0;Parent=scaffold248|size497523:hit:51015:3.12.0.0;Target=TRINITY_DN13694_c0_g2_i1 1 210 +;Gap=M210
scaffold248|size497523	blastn	expressed_sequence_match	92288	93965	207	+	.	ID=scaffold248|size497523:hit:51016:3.12.0.0;Name=TRINITY_DN11691_c0_g1_i1;score=207
scaffold248|size497523	blastn	match_part	92288	92494	207	+	.	ID=scaffold248|size497523:hsp:96189:3.12.0.0;Parent=scaffold248|size497523:hit:51016:3.12.0.0;Target=TRINITY_DN11691_c0_g1_i1 23 229 +;Gap=M207
scaffold248|size497523	blastn	match_part	92673	92925	253	+	.	ID=scaffold248|size497523:hsp:96190:3.12.0.0;Parent=scaffold248|size497523:hit:51016:3.12.0.0;Target=TRINITY_DN11691_c0_g1_i1 229 481 +;Gap=M253
scaffold248|size497523	blastn	match_part	93023	93090	68	+	.	ID=scaffold248|size497523:hsp:96191:3.12.0.0;Parent=scaffold248|size497523:hit:51016:3.12.0.0;Target=TRINITY_DN11691_c0_g1_i1 476 543 +;Gap=M68
scaffold248|size497523	blastn	match_part	93304	93335	32	+	.	ID=scaffold248|size497523:hsp:96192:3.12.0.0;Parent=scaffold248|size497523:hit:51016:3.12.0.0;Target=TRINITY_DN11691_c0_g1_i1 567 598 +;Gap=M32
scaffold248|size497523	blastn	match_part	93434	93965	532	+	.	ID=scaffold248|size497523:hsp:96193:3.12.0.0;Parent=scaffold248|size497523:hit:51016:3.12.0.0;Target=TRINITY_DN11691_c0_g1_i1 598 1129 +;Gap=M532
scaffold248|size497523	blastn	expressed_sequence_match	92212	93798	283	+	.	ID=scaffold248|size497523:hit:51017:3.12.0.0;Name=TRINITY_DN13694_c0_g1_i1;score=283
scaffold248|size497523	blastn	match_part	92212	92494	283	+	.	ID=scaffold248|size497523:hsp:96194:3.12.0.0;Parent=scaffold248|size497523:hit:51017:3.12.0.0;Target=TRINITY_DN13694_c0_g1_i1 1 283 +;Gap=M283
scaffold248|size497523	blastn	match_part	92673	92925	253	+	.	ID=scaffold248|size497523:hsp:96195:3.12.0.0;Parent=scaffold248|size497523:hit:51017:3.12.0.0;Target=TRINITY_DN13694_c0_g1_i1 283 535 +;Gap=M253
scaffold248|size497523	blastn	match_part	93023	93090	68	+	.	ID=scaffold248|size497523:hsp:96196:3.12.0.0;Parent=scaffold248|size497523:hit:51017:3.12.0.0;Target=TRINITY_DN13694_c0_g1_i1 530 597 +;Gap=M68
scaffold248|size497523	blastn	match_part	93304	93335	32	+	.	ID=scaffold248|size497523:hsp:96197:3.12.0.0;Parent=scaffold248|size497523:hit:51017:3.12.0.0;Target=TRINITY_DN13694_c0_g1_i1 621 652 +;Gap=M32
scaffold248|size497523	blastn	match_part	93434	93798	365	+	.	ID=scaffold248|size497523:hsp:96198:3.12.0.0;Parent=scaffold248|size497523:hit:51017:3.12.0.0;Target=TRINITY_DN13694_c0_g1_i1 652 1016 +;Gap=M365
scaffold248|size497523	blastn	expressed_sequence_match	92212	93798	1587	+	.	ID=scaffold248|size497523:hit:51018:3.12.0.0;Name=TRINITY_DN13694_c0_g1_i2;score=1587
scaffold248|size497523	blastn	match_part	92212	93798	1587	+	.	ID=scaffold248|size497523:hsp:96199:3.12.0.0;Parent=scaffold248|size497523:hit:51018:3.12.0.0;Target=TRINITY_DN13694_c0_g1_i2 1 1587 +;Gap=M1587
scaffold248|size497523	blastn	expressed_sequence_match	94447	95621	1145	-	.	ID=scaffold248|size497523:hit:51019:3.12.0.0;Name=TRINITY_DN14321_c0_g1_i1;score=1145
scaffold248|size497523	blastn	match_part	94447	95621	1145	-	.	ID=scaffold248|size497523:hsp:96200:3.12.0.0;Parent=scaffold248|size497523:hit:51019:3.12.0.0;Target=TRINITY_DN14321_c0_g1_i1 18 1192 +;Gap=M1175
scaffold248|size497523	blastn	expressed_sequence_match	94257	95741	1437	+	.	ID=scaffold248|size497523:hit:51020:3.12.0.0;Name=TRINITY_DN7190_c0_g1_i1;score=1437
scaffold248|size497523	blastn	match_part	94257	95741	1437	+	.	ID=scaffold248|size497523:hsp:96201:3.12.0.0;Parent=scaffold248|size497523:hit:51020:3.12.0.0;Target=TRINITY_DN7190_c0_g1_i1 1 1485 +;Gap=M1485
scaffold248|size497523	blastn	expressed_sequence_match	97192	97455	264	+	.	ID=scaffold248|size497523:hit:51021:3.12.0.0;Name=TRINITY_DN27561_c0_g1_i1;score=264
scaffold248|size497523	blastn	match_part	97192	97455	264	+	.	ID=scaffold248|size497523:hsp:96202:3.12.0.0;Parent=scaffold248|size497523:hit:51021:3.12.0.0;Target=TRINITY_DN27561_c0_g1_i1 1 264 +;Gap=M264
scaffold248|size497523	blastn	expressed_sequence_match	95837	97418	1523	+	.	ID=scaffold248|size497523:hit:51022:3.12.0.0;Name=TRINITY_DN7590_c0_g1_i1;score=1523
scaffold248|size497523	blastn	match_part	95837	97418	1523	+	.	ID=scaffold248|size497523:hsp:96203:3.12.0.0;Parent=scaffold248|size497523:hit:51022:3.12.0.0;Target=TRINITY_DN7590_c0_g1_i1 1 1579 +;Gap=M1582
scaffold248|size497523	blastn	expressed_sequence_match	97432	100226	2098	+	.	ID=scaffold248|size497523:hit:51023:3.12.0.0;Name=TRINITY_DN6897_c0_g2_i1;score=2098
scaffold248|size497523	blastn	match_part	97432	99529	2098	+	.	ID=scaffold248|size497523:hsp:96204:3.12.0.0;Parent=scaffold248|size497523:hit:51023:3.12.0.0;Target=TRINITY_DN6897_c0_g2_i1 1 2098 +;Gap=M2098
scaffold248|size497523	blastn	match_part	99607	99758	134	+	.	ID=scaffold248|size497523:hsp:96205:3.12.0.0;Parent=scaffold248|size497523:hit:51023:3.12.0.0;Target=TRINITY_DN6897_c0_g2_i1 2098 2249 +;Gap=M152
scaffold248|size497523	blastn	match_part	99811	100226	340	+	.	ID=scaffold248|size497523:hsp:96206:3.12.0.0;Parent=scaffold248|size497523:hit:51023:3.12.0.0;Target=TRINITY_DN6897_c0_g2_i1 2328 2736 +;Gap=M416
scaffold248|size497523	blastn	expressed_sequence_match	97432	100226	2071	+	.	ID=scaffold248|size497523:hit:51024:3.12.0.0;Name=TRINITY_DN6897_c0_g1_i1;score=2071
scaffold248|size497523	blastn	match_part	97432	99514	2071	+	.	ID=scaffold248|size497523:hsp:96207:3.12.0.0;Parent=scaffold248|size497523:hit:51024:3.12.0.0;Target=TRINITY_DN6897_c0_g1_i1 1 2083 +;Gap=M2083
scaffold248|size497523	blastn	match_part	99626	99758	91	+	.	ID=scaffold248|size497523:hsp:96208:3.12.0.0;Parent=scaffold248|size497523:hit:51024:3.12.0.0;Target=TRINITY_DN6897_c0_g1_i1 2102 2234 +;Gap=M133
scaffold248|size497523	blastn	match_part	99838	100226	234	+	.	ID=scaffold248|size497523:hsp:96209:3.12.0.0;Parent=scaffold248|size497523:hit:51024:3.12.0.0;Target=TRINITY_DN6897_c0_g1_i1 2232 2616 +;Gap=M389
scaffold248|size497523	blastn	expressed_sequence_match	99450	100212	289	-	.	ID=scaffold248|size497523:hit:51025:3.12.0.0;Name=TRINITY_DN14867_c0_g1_i1;score=289
scaffold248|size497523	blastn	match_part	99811	100212	289	-	.	ID=scaffold248|size497523:hsp:96210:3.12.0.0;Parent=scaffold248|size497523:hit:51025:3.12.0.0;Target=TRINITY_DN14867_c0_g1_i1 1 398 +;Gap=M402
scaffold248|size497523	blastn	match_part	99650	99758	97	-	.	ID=scaffold248|size497523:hsp:96211:3.12.0.0;Parent=scaffold248|size497523:hit:51025:3.12.0.0;Target=TRINITY_DN14867_c0_g1_i1 477 585 +;Gap=M109
scaffold248|size497523	blastn	match_part	99450	99530	81	-	.	ID=scaffold248|size497523:hsp:96212:3.12.0.0;Parent=scaffold248|size497523:hit:51025:3.12.0.0;Target=TRINITY_DN14867_c0_g1_i1 585 665 +;Gap=M81
scaffold248|size497523	blastn	expressed_sequence_match	99626	100181	241	-	.	ID=scaffold248|size497523:hit:51026:3.12.0.0;Name=TRINITY_DN14867_c0_g1_i3;score=241
scaffold248|size497523	blastn	match_part	99838	100181	241	-	.	ID=scaffold248|size497523:hsp:96213:3.12.0.0;Parent=scaffold248|size497523:hit:51026:3.12.0.0;Target=TRINITY_DN14867_c0_g1_i3 4 350 +;Gap=M344
scaffold248|size497523	blastn	match_part	99626	99758	91	-	.	ID=scaffold248|size497523:hsp:96214:3.12.0.0;Parent=scaffold248|size497523:hit:51026:3.12.0.0;Target=TRINITY_DN14867_c0_g1_i3 348 480 +;Gap=M133
scaffold248|size497523	est2genome	expressed_sequence_match	89028	92030	14877	-	.	ID=scaffold248|size497523:hit:51027:3.12.0.0;Name=TRINITY_DN7983_c0_g1_i1;score=14877
scaffold248|size497523	est2genome	match_part	89028	92030	14877	-	.	ID=scaffold248|size497523:hsp:96215:3.12.0.0;Parent=scaffold248|size497523:hit:51027:3.12.0.0;Target=TRINITY_DN7983_c0_g1_i1 1 3004 -;Gap=M3003
scaffold248|size497523	est2genome	expressed_sequence_match	93818	94027	1050	-	.	ID=scaffold248|size497523:hit:51028:3.12.0.0;Name=TRINITY_DN13694_c0_g2_i1;score=1050
scaffold248|size497523	est2genome	match_part	93818	94027	1050	-	.	ID=scaffold248|size497523:hsp:96216:3.12.0.0;Parent=scaffold248|size497523:hit:51028:3.12.0.0;Target=TRINITY_DN13694_c0_g2_i1 1 210 -;Gap=M210
scaffold248|size497523	est2genome	expressed_sequence_match	92288	93965	5431	+	.	ID=scaffold248|size497523:hit:51029:3.12.0.0;Name=TRINITY_DN11691_c0_g1_i1;score=5431
scaffold248|size497523	est2genome	match_part	92288	92494	5431	+	.	ID=scaffold248|size497523:hsp:96217:3.12.0.0;Parent=scaffold248|size497523:hit:51029:3.12.0.0;Target=TRINITY_DN11691_c0_g1_i1 23 229 +;Gap=M207
scaffold248|size497523	est2genome	match_part	92674	92921	5431	+	.	ID=scaffold248|size497523:hsp:96218:3.12.0.0;Parent=scaffold248|size497523:hit:51029:3.12.0.0;Target=TRINITY_DN11691_c0_g1_i1 230 477 +;Gap=M248
scaffold248|size497523	est2genome	match_part	93025	93090	5431	+	.	ID=scaffold248|size497523:hsp:96219:3.12.0.0;Parent=scaffold248|size497523:hit:51029:3.12.0.0;Target=TRINITY_DN11691_c0_g1_i1 478 543 +;Gap=M66
scaffold248|size497523	est2genome	match_part	93172	93195	5431	+	.	ID=scaffold248|size497523:hsp:96220:3.12.0.0;Parent=scaffold248|size497523:hit:51029:3.12.0.0;Target=TRINITY_DN11691_c0_g1_i1 544 567 +;Gap=M24
scaffold248|size497523	est2genome	match_part	93305	93334	5431	+	.	ID=scaffold248|size497523:hsp:96221:3.12.0.0;Parent=scaffold248|size497523:hit:51029:3.12.0.0;Target=TRINITY_DN11691_c0_g1_i1 568 597 +;Gap=M30
scaffold248|size497523	est2genome	match_part	93434	93965	5431	+	.	ID=scaffold248|size497523:hsp:96222:3.12.0.0;Parent=scaffold248|size497523:hit:51029:3.12.0.0;Target=TRINITY_DN11691_c0_g1_i1 598 1129 +;Gap=M532
scaffold248|size497523	est2genome	expressed_sequence_match	92212	93798	4976	+	.	ID=scaffold248|size497523:hit:51030:3.12.0.0;Name=TRINITY_DN13694_c0_g1_i1;score=4976
scaffold248|size497523	est2genome	match_part	92212	92494	4976	+	.	ID=scaffold248|size497523:hsp:96223:3.12.0.0;Parent=scaffold248|size497523:hit:51030:3.12.0.0;Target=TRINITY_DN13694_c0_g1_i1 1 283 +;Gap=M283
scaffold248|size497523	est2genome	match_part	92674	92921	4976	+	.	ID=scaffold248|size497523:hsp:96224:3.12.0.0;Parent=scaffold248|size497523:hit:51030:3.12.0.0;Target=TRINITY_DN13694_c0_g1_i1 284 531 +;Gap=M248
scaffold248|size497523	est2genome	match_part	93025	93090	4976	+	.	ID=scaffold248|size497523:hsp:96225:3.12.0.0;Parent=scaffold248|size497523:hit:51030:3.12.0.0;Target=TRINITY_DN13694_c0_g1_i1 532 597 +;Gap=M66
scaffold248|size497523	est2genome	match_part	93172	93195	4976	+	.	ID=scaffold248|size497523:hsp:96226:3.12.0.0;Parent=scaffold248|size497523:hit:51030:3.12.0.0;Target=TRINITY_DN13694_c0_g1_i1 598 621 +;Gap=M24
scaffold248|size497523	est2genome	match_part	93305	93334	4976	+	.	ID=scaffold248|size497523:hsp:96227:3.12.0.0;Parent=scaffold248|size497523:hit:51030:3.12.0.0;Target=TRINITY_DN13694_c0_g1_i1 622 651 +;Gap=M30
scaffold248|size497523	est2genome	match_part	93434	93798	4976	+	.	ID=scaffold248|size497523:hsp:96228:3.12.0.0;Parent=scaffold248|size497523:hit:51030:3.12.0.0;Target=TRINITY_DN13694_c0_g1_i1 652 1016 +;Gap=M365
scaffold248|size497523	est2genome	expressed_sequence_match	92212	93798	7935	+	.	ID=scaffold248|size497523:hit:51031:3.12.0.0;Name=TRINITY_DN13694_c0_g1_i2;score=7935
scaffold248|size497523	est2genome	match_part	92212	93798	7935	+	.	ID=scaffold248|size497523:hsp:96229:3.12.0.0;Parent=scaffold248|size497523:hit:51031:3.12.0.0;Target=TRINITY_DN13694_c0_g1_i2 1 1587 +;Gap=M1587
scaffold248|size497523	est2genome	expressed_sequence_match	94447	95633	5835	-	.	ID=scaffold248|size497523:hit:51032:3.12.0.0;Name=TRINITY_DN14321_c0_g1_i1;score=5835
scaffold248|size497523	est2genome	match_part	94447	95633	5835	-	.	ID=scaffold248|size497523:hsp:96230:3.12.0.0;Parent=scaffold248|size497523:hit:51032:3.12.0.0;Target=TRINITY_DN14321_c0_g1_i1 3 1192 +;Gap=M1187
scaffold248|size497523	est2genome	expressed_sequence_match	94257	95741	7353	-	.	ID=scaffold248|size497523:hit:51033:3.12.0.0;Name=TRINITY_DN7190_c0_g1_i1;score=7353
scaffold248|size497523	est2genome	match_part	94257	95741	7353	-	.	ID=scaffold248|size497523:hsp:96231:3.12.0.0;Parent=scaffold248|size497523:hit:51033:3.12.0.0;Target=TRINITY_DN7190_c0_g1_i1 1 1485 -;Gap=M1485
scaffold248|size497523	est2genome	expressed_sequence_match	97192	97455	1320	-	.	ID=scaffold248|size497523:hit:51034:3.12.0.0;Name=TRINITY_DN27561_c0_g1_i1;score=1320
scaffold248|size497523	est2genome	match_part	97192	97455	1320	-	.	ID=scaffold248|size497523:hsp:96232:3.12.0.0;Parent=scaffold248|size497523:hit:51034:3.12.0.0;Target=TRINITY_DN27561_c0_g1_i1 1 264 -;Gap=M264
scaffold248|size497523	est2genome	expressed_sequence_match	95837	97418	7821	+	.	ID=scaffold248|size497523:hit:51035:3.12.0.0;Name=TRINITY_DN7590_c0_g1_i1;score=7821
scaffold248|size497523	est2genome	match_part	95837	97418	7821	+	.	ID=scaffold248|size497523:hsp:96233:3.12.0.0;Parent=scaffold248|size497523:hit:51035:3.12.0.0;Target=TRINITY_DN7590_c0_g1_i1 1 1579 +;Gap=M1582
scaffold248|size497523	est2genome	expressed_sequence_match	97432	100229	13217	-	.	ID=scaffold248|size497523:hit:51036:3.12.0.0;Name=TRINITY_DN6897_c0_g2_i1;score=13217
scaffold248|size497523	est2genome	match_part	99607	100229	13217	-	.	ID=scaffold248|size497523:hsp:96234:3.12.0.0;Parent=scaffold248|size497523:hit:51036:3.12.0.0;Target=TRINITY_DN6897_c0_g2_i1 2098 2739 -;Gap=M623
scaffold248|size497523	est2genome	match_part	97432	99528	13217	-	.	ID=scaffold248|size497523:hsp:96235:3.12.0.0;Parent=scaffold248|size497523:hit:51036:3.12.0.0;Target=TRINITY_DN6897_c0_g2_i1 1 2097 -;Gap=M2097
scaffold248|size497523	est2genome	expressed_sequence_match	97432	100229	12677	+	.	ID=scaffold248|size497523:hit:51037:3.12.0.0;Name=TRINITY_DN6897_c0_g1_i1;score=12677
scaffold248|size497523	est2genome	match_part	97432	99513	12677	+	.	ID=scaffold248|size497523:hsp:96236:3.12.0.0;Parent=scaffold248|size497523:hit:51037:3.12.0.0;Target=TRINITY_DN6897_c0_g1_i1 1 2082 +;Gap=M2082
scaffold248|size497523	est2genome	match_part	99607	99758	12677	+	.	ID=scaffold248|size497523:hsp:96237:3.12.0.0;Parent=scaffold248|size497523:hit:51037:3.12.0.0;Target=TRINITY_DN6897_c0_g1_i1 2083 2234 +;Gap=M152
scaffold248|size497523	est2genome	match_part	99841	100229	12677	+	.	ID=scaffold248|size497523:hsp:96238:3.12.0.0;Parent=scaffold248|size497523:hit:51037:3.12.0.0;Target=TRINITY_DN6897_c0_g1_i1 2235 2619 +;Gap=M389
scaffold248|size497523	est2genome	expressed_sequence_match	99493	100184	2317	-	.	ID=scaffold248|size497523:hit:51038:3.12.0.0;Name=TRINITY_DN14867_c0_g1_i3;score=2317
scaffold248|size497523	est2genome	match_part	99841	100184	2317	-	.	ID=scaffold248|size497523:hsp:96239:3.12.0.0;Parent=scaffold248|size497523:hit:51038:3.12.0.0;Target=TRINITY_DN14867_c0_g1_i3 1 347 +;Gap=M344
scaffold248|size497523	est2genome	match_part	99607	99758	2317	-	.	ID=scaffold248|size497523:hsp:96240:3.12.0.0;Parent=scaffold248|size497523:hit:51038:3.12.0.0;Target=TRINITY_DN14867_c0_g1_i3 348 499 +;Gap=M152
scaffold248|size497523	est2genome	match_part	99493	99537	2317	-	.	ID=scaffold248|size497523:hsp:96241:3.12.0.0;Parent=scaffold248|size497523:hit:51038:3.12.0.0;Target=TRINITY_DN14867_c0_g1_i3 500 544 +;Gap=M45
###
scaffold248|size497523	blastx	protein_match	100620	101561	757	+	.	ID=scaffold248|size497523:hit:51039:3.12.0.1;Name=jgi|Thaoce1|96359|rna19763;score=757
scaffold248|size497523	blastx	match_part	100620	101561	757	+	.	ID=scaffold248|size497523:hsp:96242:3.12.0.1;Parent=scaffold248|size497523:hit:51039:3.12.0.1;Target=jgi|Thaoce1|96359|rna19763 30 350 +;Gap=M942
scaffold248|size497523	blastx	protein_match	100848	101561	460	+	.	ID=scaffold248|size497523:hit:51040:3.12.0.1;Name=jgi|Fracy1|258999|estExt_fgenesh2_pg.C_10626;score=460
scaffold248|size497523	blastx	match_part	100848	101561	460	+	.	ID=scaffold248|size497523:hsp:96243:3.12.0.1;Parent=scaffold248|size497523:hit:51040:3.12.0.1;Target=jgi|Fracy1|258999|estExt_fgenesh2_pg.C_10626 87 346 +;Gap=M714
scaffold248|size497523	blastx	protein_match	100848	101561	460	+	.	ID=scaffold248|size497523:hit:51041:3.12.0.1;Name=jgi|Fracy1|258999|estExt_fgenesh2_pg.C_10626;score=460
scaffold248|size497523	blastx	match_part	100848	101561	460	+	.	ID=scaffold248|size497523:hsp:96244:3.12.0.1;Parent=scaffold248|size497523:hit:51041:3.12.0.1;Target=jgi|Fracy1|258999|estExt_fgenesh2_pg.C_10626 87 346 +;Gap=M714
scaffold248|size497523	blastx	protein_match	100848	101561	460	+	.	ID=scaffold248|size497523:hit:51042:3.12.0.1;Name=jgi|Fracy1|258999|estExt_fgenesh2_pg.C_10626;score=460
scaffold248|size497523	blastx	match_part	100848	101561	460	+	.	ID=scaffold248|size497523:hsp:96245:3.12.0.1;Parent=scaffold248|size497523:hit:51042:3.12.0.1;Target=jgi|Fracy1|258999|estExt_fgenesh2_pg.C_10626 87 346 +;Gap=M714
scaffold248|size497523	blastx	protein_match	100767	101561	727	+	.	ID=scaffold248|size497523:hit:51043:3.12.0.1;Name=jgi|Thaps3|21141|estExt_fgenesh1_pg.C_chr_20116;score=727
scaffold248|size497523	blastx	match_part	100767	101561	727	+	.	ID=scaffold248|size497523:hsp:96246:3.12.0.1;Parent=scaffold248|size497523:hit:51043:3.12.0.1;Target=jgi|Thaps3|21141|estExt_fgenesh1_pg.C_chr_20116 88 359 +;Gap=M795
scaffold248|size497523	blastx	protein_match	100845	101561	423	+	.	ID=scaffold248|size497523:hit:51044:3.12.0.1;Name=jgi|Phatr2|44690|estExt_fgenesh1_pg.C_chr_40527;score=423
scaffold248|size497523	blastx	match_part	100845	101561	423	+	.	ID=scaffold248|size497523:hsp:96247:3.12.0.1;Parent=scaffold248|size497523:hit:51044:3.12.0.1;Target=jgi|Phatr2|44690|estExt_fgenesh1_pg.C_chr_40527 59 299 +;Gap=M717
scaffold248|size497523	blastx	protein_match	107006	107578	388	+	.	ID=scaffold248|size497523:hit:51045:3.12.0.1;Name=jgi|Thaoce1|86049|rna28828;score=388
scaffold248|size497523	blastx	match_part	107006	107578	388	+	.	ID=scaffold248|size497523:hsp:96248:3.12.0.1;Parent=scaffold248|size497523:hit:51045:3.12.0.1;Target=jgi|Thaoce1|86049|rna28828 20 199 +;Gap=M573
scaffold248|size497523	blastx	protein_match	106988	107593	422	+	.	ID=scaffold248|size497523:hit:51046:3.12.0.1;Name=jgi|Thaps3|269559|estExt_thaps1_ua_kg.C_chr_11a0023;score=422
scaffold248|size497523	blastx	match_part	106988	107593	422	+	.	ID=scaffold248|size497523:hsp:96249:3.12.0.1;Parent=scaffold248|size497523:hit:51046:3.12.0.1;Target=jgi|Thaps3|269559|estExt_thaps1_ua_kg.C_chr_11a0023 1 203 +;Gap=M606
scaffold248|size497523	blastx	protein_match	108238	108501	264	-	.	ID=scaffold248|size497523:hit:51047:3.12.0.1;Name=jgi|Fracy1|164265|gw1.67.53.1;score=264
scaffold248|size497523	blastx	match_part	108238	108501	264	-	.	ID=scaffold248|size497523:hsp:96250:3.12.0.1;Parent=scaffold248|size497523:hit:51047:3.12.0.1;Target=jgi|Fracy1|164265|gw1.67.53.1 1 91 +;Gap=M264
scaffold248|size497523	blastx	protein_match	108235	108414	175	-	.	ID=scaffold248|size497523:hit:51048:3.12.0.1;Name=jgi|Thaps3|20232|gw1.5.575.1;score=175
scaffold248|size497523	blastx	match_part	108235	108414	175	-	.	ID=scaffold248|size497523:hsp:96251:3.12.0.1;Parent=scaffold248|size497523:hit:51048:3.12.0.1;Target=jgi|Thaps3|20232|gw1.5.575.1 1 60 +;Gap=M180
scaffold248|size497523	blastx	protein_match	108250	108588	416	-	.	ID=scaffold248|size497523:hit:51049:3.12.0.1;Name=jgi|Thaps3|31287|e_gw1.1.764.1;score=416
scaffold248|size497523	blastx	match_part	108250	108588	416	-	.	ID=scaffold248|size497523:hsp:96252:3.12.0.1;Parent=scaffold248|size497523:hit:51049:3.12.0.1;Target=jgi|Thaps3|31287|e_gw1.1.764.1 1 112 +;Gap=M339
scaffold248|size497523	blastx	protein_match	108166	108372	159	-	.	ID=scaffold248|size497523:hit:51050:3.12.0.1;Name=jgi|Phatr2|13582|e_gw1.12.272.1;score=159
scaffold248|size497523	blastx	match_part	108166	108372	159	-	.	ID=scaffold248|size497523:hsp:96253:3.12.0.1;Parent=scaffold248|size497523:hit:51050:3.12.0.1;Target=jgi|Phatr2|13582|e_gw1.12.272.1 2 71 +;Gap=M207
scaffold248|size497523	blastx	protein_match	108250	108516	164	-	.	ID=scaffold248|size497523:hit:51051:3.12.0.1;Name=jgi|Fracy1|154936|gw1.43.85.1;score=164
scaffold248|size497523	blastx	match_part	108250	108516	164	-	.	ID=scaffold248|size497523:hsp:96254:3.12.0.1;Parent=scaffold248|size497523:hit:51051:3.12.0.1;Target=jgi|Fracy1|154936|gw1.43.85.1 1 82 +;Gap=M267
scaffold248|size497523	blastx	protein_match	108238	108507	271	-	.	ID=scaffold248|size497523:hit:51052:3.12.0.1;Name=jgi|Fracy1|163510|gw1.12.380.1;score=271
scaffold248|size497523	blastx	match_part	108238	108507	271	-	.	ID=scaffold248|size497523:hsp:96255:3.12.0.1;Parent=scaffold248|size497523:hit:51052:3.12.0.1;Target=jgi|Fracy1|163510|gw1.12.380.1 1 93 +;Gap=M270
scaffold248|size497523	blastx	protein_match	108238	108507	271	-	.	ID=scaffold248|size497523:hit:51053:3.12.0.1;Name=jgi|Fracy1|163510|gw1.12.380.1;score=271
scaffold248|size497523	blastx	match_part	108238	108507	271	-	.	ID=scaffold248|size497523:hsp:96256:3.12.0.1;Parent=scaffold248|size497523:hit:51053:3.12.0.1;Target=jgi|Fracy1|163510|gw1.12.380.1 1 93 +;Gap=M270
scaffold248|size497523	blastx	protein_match	108238	108507	271	-	.	ID=scaffold248|size497523:hit:51054:3.12.0.1;Name=jgi|Fracy1|163510|gw1.12.380.1;score=271
scaffold248|size497523	blastx	match_part	108238	108507	271	-	.	ID=scaffold248|size497523:hsp:96257:3.12.0.1;Parent=scaffold248|size497523:hit:51054:3.12.0.1;Target=jgi|Fracy1|163510|gw1.12.380.1 1 93 +;Gap=M270
scaffold248|size497523	blastx	protein_match	108235	108393	166	-	.	ID=scaffold248|size497523:hit:51055:3.12.0.1;Name=jgi|Thaps3|34738|e_gw1.6.645.1;score=166
scaffold248|size497523	blastx	match_part	108235	108393	166	-	.	ID=scaffold248|size497523:hsp:96258:3.12.0.1;Parent=scaffold248|size497523:hit:51055:3.12.0.1;Target=jgi|Thaps3|34738|e_gw1.6.645.1 1 53 +;Gap=M159
scaffold248|size497523	blastx	protein_match	108178	108519	263	-	.	ID=scaffold248|size497523:hit:51056:3.12.0.1;Name=jgi|Fracy1|218348|fgenesh2_kg.7_%2523_240_%2523_4055_0_CCUX11779.g1_CCUX_EXTA;score=263
scaffold248|size497523	blastx	match_part	108178	108519	263	-	.	ID=scaffold248|size497523:hsp:96259:3.12.0.1;Parent=scaffold248|size497523:hit:51056:3.12.0.1;Target=jgi|Fracy1|218348|fgenesh2_kg.7_%252523_240_%252523_4055_0_CCUX11779.g1_CCUX_EXTA 55 172 +;Gap=M342
scaffold248|size497523	blastx	protein_match	108178	108519	263	-	.	ID=scaffold248|size497523:hit:51057:3.12.0.1;Name=jgi|Fracy1|218348|fgenesh2_kg.7_%2523_240_%2523_4055_0_CCUX11779.g1_CCUX_EXTA;score=263
scaffold248|size497523	blastx	match_part	108178	108519	263	-	.	ID=scaffold248|size497523:hsp:96260:3.12.0.1;Parent=scaffold248|size497523:hit:51057:3.12.0.1;Target=jgi|Fracy1|218348|fgenesh2_kg.7_%252523_240_%252523_4055_0_CCUX11779.g1_CCUX_EXTA 55 172 +;Gap=M342
scaffold248|size497523	blastx	protein_match	108178	108519	263	-	.	ID=scaffold248|size497523:hit:51058:3.12.0.1;Name=jgi|Fracy1|218348|fgenesh2_kg.7_%2523_240_%2523_4055_0_CCUX11779.g1_CCUX_EXTA;score=263
scaffold248|size497523	blastx	match_part	108178	108519	263	-	.	ID=scaffold248|size497523:hsp:96261:3.12.0.1;Parent=scaffold248|size497523:hit:51058:3.12.0.1;Target=jgi|Fracy1|218348|fgenesh2_kg.7_%252523_240_%252523_4055_0_CCUX11779.g1_CCUX_EXTA 55 172 +;Gap=M342
scaffold248|size497523	blastx	protein_match	108238	108414	143	-	.	ID=scaffold248|size497523:hit:51059:3.12.0.1;Name=jgi|Thaps3|32480|e_gw1.2.818.1;score=143
scaffold248|size497523	blastx	match_part	108238	108414	143	-	.	ID=scaffold248|size497523:hsp:96262:3.12.0.1;Parent=scaffold248|size497523:hit:51059:3.12.0.1;Target=jgi|Thaps3|32480|e_gw1.2.818.1 4 65 +;Gap=M177
scaffold248|size497523	blastx	protein_match	108190	108402	127	-	.	ID=scaffold248|size497523:hit:51060:3.12.0.1;Name=jgi|Thaps3|20248|gw1.17.164.1;score=127
scaffold248|size497523	blastx	match_part	108190	108402	127	-	.	ID=scaffold248|size497523:hsp:96263:3.12.0.1;Parent=scaffold248|size497523:hit:51060:3.12.0.1;Target=jgi|Thaps3|20248|gw1.17.164.1 5 77 +;Gap=M213
scaffold248|size497523	blastx	protein_match	108250	108516	161	-	.	ID=scaffold248|size497523:hit:51061:3.12.0.1;Name=jgi|Fracy1|164706|gw1.5.1219.1;score=161
scaffold248|size497523	blastx	match_part	108250	108516	161	-	.	ID=scaffold248|size497523:hsp:96264:3.12.0.1;Parent=scaffold248|size497523:hit:51061:3.12.0.1;Target=jgi|Fracy1|164706|gw1.5.1219.1 1 82 +;Gap=M267
scaffold248|size497523	blastx	protein_match	108250	108516	161	-	.	ID=scaffold248|size497523:hit:51062:3.12.0.1;Name=jgi|Fracy1|164706|gw1.5.1219.1;score=161
scaffold248|size497523	blastx	match_part	108250	108516	161	-	.	ID=scaffold248|size497523:hsp:96265:3.12.0.1;Parent=scaffold248|size497523:hit:51062:3.12.0.1;Target=jgi|Fracy1|164706|gw1.5.1219.1 1 82 +;Gap=M267
scaffold248|size497523	blastx	protein_match	108250	108516	161	-	.	ID=scaffold248|size497523:hit:51063:3.12.0.1;Name=jgi|Fracy1|164706|gw1.5.1219.1;score=161
scaffold248|size497523	blastx	match_part	108250	108516	161	-	.	ID=scaffold248|size497523:hsp:96266:3.12.0.1;Parent=scaffold248|size497523:hit:51063:3.12.0.1;Target=jgi|Fracy1|164706|gw1.5.1219.1 1 82 +;Gap=M267
scaffold248|size497523	blastx	protein_match	108250	108414	119	-	.	ID=scaffold248|size497523:hit:51064:3.12.0.1;Name=jgi|Fracy1|165538|gw1.7.1412.1;score=119
scaffold248|size497523	blastx	match_part	108250	108414	119	-	.	ID=scaffold248|size497523:hsp:96267:3.12.0.1;Parent=scaffold248|size497523:hit:51064:3.12.0.1;Target=jgi|Fracy1|165538|gw1.7.1412.1 1 58 +;Gap=M165
scaffold248|size497523	blastx	protein_match	108250	108414	119	-	.	ID=scaffold248|size497523:hit:51065:3.12.0.1;Name=jgi|Fracy1|165538|gw1.7.1412.1;score=119
scaffold248|size497523	blastx	match_part	108250	108414	119	-	.	ID=scaffold248|size497523:hsp:96268:3.12.0.1;Parent=scaffold248|size497523:hit:51065:3.12.0.1;Target=jgi|Fracy1|165538|gw1.7.1412.1 1 58 +;Gap=M165
scaffold248|size497523	blastx	protein_match	108250	108414	119	-	.	ID=scaffold248|size497523:hit:51066:3.12.0.1;Name=jgi|Fracy1|165538|gw1.7.1412.1;score=119
scaffold248|size497523	blastx	match_part	108250	108414	119	-	.	ID=scaffold248|size497523:hsp:96269:3.12.0.1;Parent=scaffold248|size497523:hit:51066:3.12.0.1;Target=jgi|Fracy1|165538|gw1.7.1412.1 1 58 +;Gap=M165
scaffold248|size497523	blastx	protein_match	108052	110323	1541	-	.	ID=scaffold248|size497523:hit:51067:3.12.0.1;Name=jgi|Thaoce1|83487|rna2168;score=1541
scaffold248|size497523	blastx	match_part	109583	110323	708	-	.	ID=scaffold248|size497523:hsp:96270:3.12.0.1;Parent=scaffold248|size497523:hit:51067:3.12.0.1;Target=jgi|Thaoce1|83487|rna2168 128 362 +;Gap=M741
scaffold248|size497523	blastx	match_part	108052	109479	1541	-	.	ID=scaffold248|size497523:hsp:96271:3.12.0.1;Parent=scaffold248|size497523:hit:51067:3.12.0.1;Target=jgi|Thaoce1|83487|rna2168 362 833 +;Gap=M1428
scaffold248|size497523	blastx	protein_match	111219	112013	824	-	.	ID=scaffold248|size497523:hit:51068:3.12.0.1;Name=jgi|Thaps3|2322|fgenesh1_pg.C_chr_2000277;score=824
scaffold248|size497523	blastx	match_part	111219	112013	824	-	.	ID=scaffold248|size497523:hsp:96272:3.12.0.1;Parent=scaffold248|size497523:hit:51068:3.12.0.1;Target=jgi|Thaps3|2322|fgenesh1_pg.C_chr_2000277 1 251 +;Gap=M795
scaffold248|size497523	blastx	protein_match	113387	114160	758	+	.	ID=scaffold248|size497523:hit:51069:3.12.0.1;Name=jgi|Thaps3|21224|estExt_fgenesh1_pg.C_chr_20278;score=758
scaffold248|size497523	blastx	match_part	113387	114160	758	+	.	ID=scaffold248|size497523:hsp:96273:3.12.0.1;Parent=scaffold248|size497523:hit:51069:3.12.0.1;Target=jgi|Thaps3|21224|estExt_fgenesh1_pg.C_chr_20278 1 240 +;Gap=M774
scaffold248|size497523	blastx	protein_match	113477	114166	589	+	.	ID=scaffold248|size497523:hit:51070:3.12.0.1;Name=jgi|Thaoce1|70794|rna14977;score=589
scaffold248|size497523	blastx	match_part	113477	114166	589	+	.	ID=scaffold248|size497523:hsp:96274:3.12.0.1;Parent=scaffold248|size497523:hit:51070:3.12.0.1;Target=jgi|Thaoce1|70794|rna14977 37 233 +;Gap=M690
scaffold248|size497523	blastx	protein_match	113546	114025	328	+	.	ID=scaffold248|size497523:hit:51071:3.12.0.1;Name=jgi|Fracy1|168709|estExt_Genewise1.C_50187;score=328
scaffold248|size497523	blastx	match_part	113546	114025	328	+	.	ID=scaffold248|size497523:hsp:96275:3.12.0.1;Parent=scaffold248|size497523:hit:51071:3.12.0.1;Target=jgi|Fracy1|168709|estExt_Genewise1.C_50187 1 135 +;Gap=M480
scaffold248|size497523	blastx	protein_match	113546	114025	328	+	.	ID=scaffold248|size497523:hit:51072:3.12.0.1;Name=jgi|Fracy1|168709|estExt_Genewise1.C_50187;score=328
scaffold248|size497523	blastx	match_part	113546	114025	328	+	.	ID=scaffold248|size497523:hsp:96276:3.12.0.1;Parent=scaffold248|size497523:hit:51072:3.12.0.1;Target=jgi|Fracy1|168709|estExt_Genewise1.C_50187 1 135 +;Gap=M480
scaffold248|size497523	blastx	protein_match	113546	114025	328	+	.	ID=scaffold248|size497523:hit:51073:3.12.0.1;Name=jgi|Fracy1|168709|estExt_Genewise1.C_50187;score=328
scaffold248|size497523	blastx	match_part	113546	114025	328	+	.	ID=scaffold248|size497523:hsp:96277:3.12.0.1;Parent=scaffold248|size497523:hit:51073:3.12.0.1;Target=jgi|Fracy1|168709|estExt_Genewise1.C_50187 1 135 +;Gap=M480
scaffold248|size497523	blastx	protein_match	113546	114025	328	+	.	ID=scaffold248|size497523:hit:51074:3.12.0.1;Name=jgi|Fracy1|175598|estExt_Genewise1.C_510020;score=328
scaffold248|size497523	blastx	match_part	113546	114025	328	+	.	ID=scaffold248|size497523:hsp:96278:3.12.0.1;Parent=scaffold248|size497523:hit:51074:3.12.0.1;Target=jgi|Fracy1|175598|estExt_Genewise1.C_510020 1 135 +;Gap=M480
scaffold248|size497523	blastx	protein_match	115596	116024	486	-	.	ID=scaffold248|size497523:hit:51075:3.12.0.1;Name=jgi|Thaps3|35318|e_gw1.7.436.1;score=486
scaffold248|size497523	blastx	match_part	115596	116024	486	-	.	ID=scaffold248|size497523:hsp:96279:3.12.0.1;Parent=scaffold248|size497523:hit:51075:3.12.0.1;Target=jgi|Thaps3|35318|e_gw1.7.436.1 11 153 +;Gap=M429
scaffold248|size497523	blastx	protein_match	114568	115084	257	-	.	ID=scaffold248|size497523:hit:51076:3.12.0.1;Name=jgi|Thaoce1|70793|rna14976;score=257
scaffold248|size497523	blastx	match_part	114881	115084	153	-	.	ID=scaffold248|size497523:hsp:96280:3.12.0.1;Parent=scaffold248|size497523:hit:51076:3.12.0.1;Target=jgi|Thaoce1|70793|rna14976 4 68 +;Gap=M204
scaffold248|size497523	blastx	match_part	114568	114900	257	-	.	ID=scaffold248|size497523:hsp:96281:3.12.0.1;Parent=scaffold248|size497523:hit:51076:3.12.0.1;Target=jgi|Thaoce1|70793|rna14976 49 148 +;Gap=M333
scaffold248|size497523	blastx	protein_match	115572	116018	304	-	.	ID=scaffold248|size497523:hit:51077:3.12.0.1;Name=jgi|Phatr2|6927|gw1.1.811.1;score=304
scaffold248|size497523	blastx	match_part	115572	116018	304	-	.	ID=scaffold248|size497523:hsp:96282:3.12.0.1;Parent=scaffold248|size497523:hit:51077:3.12.0.1;Target=jgi|Phatr2|6927|gw1.1.811.1 5 153 +;Gap=M447
scaffold248|size497523	blastx	protein_match	114625	116027	145	-	.	ID=scaffold248|size497523:hit:51078:3.12.0.1;Name=jgi|Fracy1|274116|estExt_fgenesh2_pm.C_10671;score=145
scaffold248|size497523	blastx	match_part	115554	116027	494	-	.	ID=scaffold248|size497523:hsp:96283:3.12.0.1;Parent=scaffold248|size497523:hit:51078:3.12.0.1;Target=jgi|Fracy1|274116|estExt_fgenesh2_pm.C_10671 22 180 +;Gap=M474
scaffold248|size497523	blastx	match_part	114881	115501	505	-	.	ID=scaffold248|size497523:hsp:96284:3.12.0.1;Parent=scaffold248|size497523:hit:51078:3.12.0.1;Target=jgi|Fracy1|274116|estExt_fgenesh2_pm.C_10671 172 386 +;Gap=M621
scaffold248|size497523	blastx	match_part	114625	114804	145	-	.	ID=scaffold248|size497523:hsp:96285:3.12.0.1;Parent=scaffold248|size497523:hit:51078:3.12.0.1;Target=jgi|Fracy1|274116|estExt_fgenesh2_pm.C_10671 388 447 +;Gap=M180
scaffold248|size497523	blastx	protein_match	114604	116102	213	-	.	ID=scaffold248|size497523:hit:51079:3.12.0.1;Name=jgi|Thaoce1|84165|rna10683;score=213
scaffold248|size497523	blastx	match_part	115581	116102	199	-	.	ID=scaffold248|size497523:hsp:96286:3.12.0.1;Parent=scaffold248|size497523:hit:51079:3.12.0.1;Target=jgi|Thaoce1|84165|rna10683 31 177 +;Gap=M522
scaffold248|size497523	blastx	match_part	114872	115423	523	-	.	ID=scaffold248|size497523:hsp:96287:3.12.0.1;Parent=scaffold248|size497523:hit:51079:3.12.0.1;Target=jgi|Thaoce1|84165|rna10683 188 369 +;Gap=M552
scaffold248|size497523	blastx	match_part	114604	114804	213	-	.	ID=scaffold248|size497523:hsp:96288:3.12.0.1;Parent=scaffold248|size497523:hit:51079:3.12.0.1;Target=jgi|Thaoce1|84165|rna10683 368 434 +;Gap=M201
scaffold248|size497523	blastx	protein_match	114625	116024	128	-	.	ID=scaffold248|size497523:hit:51080:3.12.0.1;Name=jgi|Thaoce1|92805|rna31075;score=128
scaffold248|size497523	blastx	match_part	115581	116024	456	-	.	ID=scaffold248|size497523:hsp:96289:3.12.0.1;Parent=scaffold248|size497523:hit:51080:3.12.0.1;Target=jgi|Thaoce1|92805|rna31075 104 249 +;Gap=M444
scaffold248|size497523	blastx	match_part	114902	115540	348	-	.	ID=scaffold248|size497523:hsp:96290:3.12.0.1;Parent=scaffold248|size497523:hit:51080:3.12.0.1;Target=jgi|Thaoce1|92805|rna31075 233 432 +;Gap=M639
scaffold248|size497523	blastx	match_part	114625	114804	128	-	.	ID=scaffold248|size497523:hsp:96291:3.12.0.1;Parent=scaffold248|size497523:hit:51080:3.12.0.1;Target=jgi|Thaoce1|92805|rna31075 466 525 +;Gap=M180
scaffold248|size497523	blastx	protein_match	114625	116027	145	-	.	ID=scaffold248|size497523:hit:51081:3.12.0.1;Name=jgi|Fracy1|274116|estExt_fgenesh2_pm.C_10671;score=145
scaffold248|size497523	blastx	match_part	115554	116027	494	-	.	ID=scaffold248|size497523:hsp:96292:3.12.0.1;Parent=scaffold248|size497523:hit:51081:3.12.0.1;Target=jgi|Fracy1|274116|estExt_fgenesh2_pm.C_10671 22 180 +;Gap=M474
scaffold248|size497523	blastx	match_part	114881	115501	505	-	.	ID=scaffold248|size497523:hsp:96293:3.12.0.1;Parent=scaffold248|size497523:hit:51081:3.12.0.1;Target=jgi|Fracy1|274116|estExt_fgenesh2_pm.C_10671 172 386 +;Gap=M621
scaffold248|size497523	blastx	match_part	114625	114804	145	-	.	ID=scaffold248|size497523:hsp:96294:3.12.0.1;Parent=scaffold248|size497523:hit:51081:3.12.0.1;Target=jgi|Fracy1|274116|estExt_fgenesh2_pm.C_10671 388 447 +;Gap=M180
scaffold248|size497523	blastx	protein_match	114748	116024	91	-	.	ID=scaffold248|size497523:hit:51082:3.12.0.1;Name=jgi|Thaoce1|81086|rna29001;score=91
scaffold248|size497523	blastx	match_part	115524	116024	469	-	.	ID=scaffold248|size497523:hsp:96295:3.12.0.1;Parent=scaffold248|size497523:hit:51082:3.12.0.1;Target=jgi|Thaoce1|81086|rna29001 8 184 +;Gap=M501
scaffold248|size497523	blastx	match_part	114881	115420	489	-	.	ID=scaffold248|size497523:hsp:96296:3.12.0.1;Parent=scaffold248|size497523:hit:51082:3.12.0.1;Target=jgi|Thaoce1|81086|rna29001 161 324 +;Gap=M540
scaffold248|size497523	blastx	match_part	114748	114804	91	-	.	ID=scaffold248|size497523:hsp:96297:3.12.0.1;Parent=scaffold248|size497523:hit:51082:3.12.0.1;Target=jgi|Thaoce1|81086|rna29001 326 344 +;Gap=M57
scaffold248|size497523	blastx	protein_match	114631	116027	148	-	.	ID=scaffold248|size497523:hit:51083:3.12.0.1;Name=jgi|Fracy1|148101|gw1.6.584.1;score=148
scaffold248|size497523	blastx	match_part	115554	116027	490	-	.	ID=scaffold248|size497523:hsp:96298:3.12.0.1;Parent=scaffold248|size497523:hit:51083:3.12.0.1;Target=jgi|Fracy1|148101|gw1.6.584.1 1 155 +;Gap=M474
scaffold248|size497523	blastx	match_part	114872	115519	409	-	.	ID=scaffold248|size497523:hsp:96299:3.12.0.1;Parent=scaffold248|size497523:hit:51083:3.12.0.1;Target=jgi|Fracy1|148101|gw1.6.584.1 140 359 +;Gap=M648
scaffold248|size497523	blastx	match_part	114631	114804	148	-	.	ID=scaffold248|size497523:hsp:96300:3.12.0.1;Parent=scaffold248|size497523:hit:51083:3.12.0.1;Target=jgi|Fracy1|148101|gw1.6.584.1 358 415 +;Gap=M174
scaffold248|size497523	blastx	protein_match	114631	116027	148	-	.	ID=scaffold248|size497523:hit:51084:3.12.0.1;Name=jgi|Fracy1|148101|gw1.6.584.1;score=148
scaffold248|size497523	blastx	match_part	115554	116027	490	-	.	ID=scaffold248|size497523:hsp:96301:3.12.0.1;Parent=scaffold248|size497523:hit:51084:3.12.0.1;Target=jgi|Fracy1|148101|gw1.6.584.1 1 155 +;Gap=M474
scaffold248|size497523	blastx	match_part	114872	115519	409	-	.	ID=scaffold248|size497523:hsp:96302:3.12.0.1;Parent=scaffold248|size497523:hit:51084:3.12.0.1;Target=jgi|Fracy1|148101|gw1.6.584.1 140 359 +;Gap=M648
scaffold248|size497523	blastx	match_part	114631	114804	148	-	.	ID=scaffold248|size497523:hsp:96303:3.12.0.1;Parent=scaffold248|size497523:hit:51084:3.12.0.1;Target=jgi|Fracy1|148101|gw1.6.584.1 358 415 +;Gap=M174
scaffold248|size497523	blastx	protein_match	114670	116021	129	-	.	ID=scaffold248|size497523:hit:51085:3.12.0.1;Name=jgi|Fracy1|148765|gw1.39.134.1;score=129
scaffold248|size497523	blastx	match_part	115554	116021	486	-	.	ID=scaffold248|size497523:hsp:96304:3.12.0.1;Parent=scaffold248|size497523:hit:51085:3.12.0.1;Target=jgi|Fracy1|148765|gw1.39.134.1 1 153 +;Gap=M468
scaffold248|size497523	blastx	match_part	114872	115519	410	-	.	ID=scaffold248|size497523:hsp:96305:3.12.0.1;Parent=scaffold248|size497523:hit:51085:3.12.0.1;Target=jgi|Fracy1|148765|gw1.39.134.1 138 357 +;Gap=M648
scaffold248|size497523	blastx	match_part	114670	114804	129	-	.	ID=scaffold248|size497523:hsp:96306:3.12.0.1;Parent=scaffold248|size497523:hit:51085:3.12.0.1;Target=jgi|Fracy1|148765|gw1.39.134.1 356 400 +;Gap=M135
scaffold248|size497523	blastx	protein_match	114631	116021	139	-	.	ID=scaffold248|size497523:hit:51086:3.12.0.1;Name=jgi|Fracy1|158298|gw1.98.17.1;score=139
scaffold248|size497523	blastx	match_part	115581	116021	474	-	.	ID=scaffold248|size497523:hsp:96307:3.12.0.1;Parent=scaffold248|size497523:hit:51086:3.12.0.1;Target=jgi|Fracy1|158298|gw1.98.17.1 1 154 +;Gap=M441
scaffold248|size497523	blastx	match_part	114881	115234	297	-	.	ID=scaffold248|size497523:hsp:96308:3.12.0.1;Parent=scaffold248|size497523:hit:51086:3.12.0.1;Target=jgi|Fracy1|158298|gw1.98.17.1 148 266 +;Gap=M354
scaffold248|size497523	blastx	match_part	114631	114804	139	-	.	ID=scaffold248|size497523:hsp:96309:3.12.0.1;Parent=scaffold248|size497523:hit:51086:3.12.0.1;Target=jgi|Fracy1|158298|gw1.98.17.1 268 325 +;Gap=M174
scaffold248|size497523	blastx	protein_match	114625	116090	131	-	.	ID=scaffold248|size497523:hit:51087:3.12.0.1;Name=jgi|Phatr2|33590|fgenesh1_pg.C_chr_3000509;score=131
scaffold248|size497523	blastx	match_part	115590	116090	534	-	.	ID=scaffold248|size497523:hsp:96310:3.12.0.1;Parent=scaffold248|size497523:hit:51087:3.12.0.1;Target=jgi|Phatr2|33590|fgenesh1_pg.C_chr_3000509 61 224 +;Gap=M501
scaffold248|size497523	blastx	match_part	114881	115453	418	-	.	ID=scaffold248|size497523:hsp:96311:3.12.0.1;Parent=scaffold248|size497523:hit:51087:3.12.0.1;Target=jgi|Phatr2|33590|fgenesh1_pg.C_chr_3000509 241 469 +;Gap=M573
scaffold248|size497523	blastx	match_part	114625	114804	131	-	.	ID=scaffold248|size497523:hsp:96312:3.12.0.1;Parent=scaffold248|size497523:hit:51087:3.12.0.1;Target=jgi|Phatr2|33590|fgenesh1_pg.C_chr_3000509 471 530 +;Gap=M180
scaffold248|size497523	blastx	protein_match	114631	116027	148	-	.	ID=scaffold248|size497523:hit:51088:3.12.0.1;Name=jgi|Fracy1|148101|gw1.6.584.1;score=148
scaffold248|size497523	blastx	match_part	115554	116027	490	-	.	ID=scaffold248|size497523:hsp:96313:3.12.0.1;Parent=scaffold248|size497523:hit:51088:3.12.0.1;Target=jgi|Fracy1|148101|gw1.6.584.1 1 155 +;Gap=M474
scaffold248|size497523	blastx	match_part	114872	115519	409	-	.	ID=scaffold248|size497523:hsp:96314:3.12.0.1;Parent=scaffold248|size497523:hit:51088:3.12.0.1;Target=jgi|Fracy1|148101|gw1.6.584.1 140 359 +;Gap=M648
scaffold248|size497523	blastx	match_part	114631	114804	148	-	.	ID=scaffold248|size497523:hsp:96315:3.12.0.1;Parent=scaffold248|size497523:hit:51088:3.12.0.1;Target=jgi|Fracy1|148101|gw1.6.584.1 358 415 +;Gap=M174
scaffold248|size497523	blastx	protein_match	114631	116099	116	-	.	ID=scaffold248|size497523:hit:51089:3.12.0.1;Name=jgi|Thaps3|3793|fgenesh1_pg.C_chr_3000727;score=116
scaffold248|size497523	blastx	match_part	115806	116099	181	-	.	ID=scaffold248|size497523:hsp:96316:3.12.0.1;Parent=scaffold248|size497523:hit:51089:3.12.0.1;Target=jgi|Thaps3|3793|fgenesh1_pg.C_chr_3000727 34 130 +;Gap=M294
scaffold248|size497523	blastx	match_part	114872	115516	366	-	.	ID=scaffold248|size497523:hsp:96317:3.12.0.1;Parent=scaffold248|size497523:hit:51089:3.12.0.1;Target=jgi|Thaps3|3793|fgenesh1_pg.C_chr_3000727 134 343 +;Gap=M645
scaffold248|size497523	blastx	match_part	114631	114804	116	-	.	ID=scaffold248|size497523:hsp:96318:3.12.0.1;Parent=scaffold248|size497523:hit:51089:3.12.0.1;Target=jgi|Thaps3|3793|fgenesh1_pg.C_chr_3000727 342 399 +;Gap=M174
scaffold248|size497523	blastx	protein_match	114562	116099	235	-	.	ID=scaffold248|size497523:hit:51090:3.12.0.1;Name=jgi|Thaps3|7967|fgenesh1_pg.C_chr_9000135;score=235
scaffold248|size497523	blastx	match_part	115554	116099	598	-	.	ID=scaffold248|size497523:hsp:96319:3.12.0.1;Parent=scaffold248|size497523:hit:51090:3.12.0.1;Target=jgi|Thaps3|7967|fgenesh1_pg.C_chr_9000135 3 201 +;Gap=M546
scaffold248|size497523	blastx	match_part	114881	115501	662	-	.	ID=scaffold248|size497523:hsp:96320:3.12.0.1;Parent=scaffold248|size497523:hit:51090:3.12.0.1;Target=jgi|Thaps3|7967|fgenesh1_pg.C_chr_9000135 185 391 +;Gap=M621
scaffold248|size497523	blastx	match_part	114562	114804	235	-	.	ID=scaffold248|size497523:hsp:96321:3.12.0.1;Parent=scaffold248|size497523:hit:51090:3.12.0.1;Target=jgi|Thaps3|7967|fgenesh1_pg.C_chr_9000135 393 474 +;Gap=M243
scaffold248|size497523	blastx	protein_match	114625	116027	145	-	.	ID=scaffold248|size497523:hit:51091:3.12.0.1;Name=jgi|Fracy1|274116|estExt_fgenesh2_pm.C_10671;score=145
scaffold248|size497523	blastx	match_part	115554	116027	494	-	.	ID=scaffold248|size497523:hsp:96322:3.12.0.1;Parent=scaffold248|size497523:hit:51091:3.12.0.1;Target=jgi|Fracy1|274116|estExt_fgenesh2_pm.C_10671 22 180 +;Gap=M474
scaffold248|size497523	blastx	match_part	114881	115501	505	-	.	ID=scaffold248|size497523:hsp:96323:3.12.0.1;Parent=scaffold248|size497523:hit:51091:3.12.0.1;Target=jgi|Fracy1|274116|estExt_fgenesh2_pm.C_10671 172 386 +;Gap=M621
scaffold248|size497523	blastx	match_part	114625	114804	145	-	.	ID=scaffold248|size497523:hsp:96324:3.12.0.1;Parent=scaffold248|size497523:hit:51091:3.12.0.1;Target=jgi|Fracy1|274116|estExt_fgenesh2_pm.C_10671 388 447 +;Gap=M180
scaffold248|size497523	blastx	protein_match	114628	116057	216	-	.	ID=scaffold248|size497523:hit:51092:3.12.0.1;Name=jgi|Thaps3|268228|estExt_thaps1_ua_kg.C_chr_20133;score=216
scaffold248|size497523	blastx	match_part	115530	116057	590	-	.	ID=scaffold248|size497523:hsp:96325:3.12.0.1;Parent=scaffold248|size497523:hit:51092:3.12.0.1;Target=jgi|Thaps3|268228|estExt_thaps1_ua_kg.C_chr_20133 1 185 +;Gap=M528
scaffold248|size497523	blastx	match_part	114881	115501	772	-	.	ID=scaffold248|size497523:hsp:96326:3.12.0.1;Parent=scaffold248|size497523:hit:51092:3.12.0.1;Target=jgi|Thaps3|268228|estExt_thaps1_ua_kg.C_chr_20133 159 363 +;Gap=M621
scaffold248|size497523	blastx	match_part	114628	114804	216	-	.	ID=scaffold248|size497523:hsp:96327:3.12.0.1;Parent=scaffold248|size497523:hit:51092:3.12.0.1;Target=jgi|Thaps3|268228|estExt_thaps1_ua_kg.C_chr_20133 365 423 +;Gap=M177
scaffold248|size497523	blastx	protein_match	114568	115976	175	-	.	ID=scaffold248|size497523:hit:51093:3.12.0.1;Name=jgi|Thaoce1|92581|rna7557;score=175
scaffold248|size497523	blastx	match_part	115554	115976	404	-	.	ID=scaffold248|size497523:hsp:96328:3.12.0.1;Parent=scaffold248|size497523:hit:51093:3.12.0.1;Target=jgi|Thaoce1|92581|rna7557 21 166 +;Gap=M423
scaffold248|size497523	blastx	match_part	114881	115501	489	-	.	ID=scaffold248|size497523:hsp:96329:3.12.0.1;Parent=scaffold248|size497523:hit:51093:3.12.0.1;Target=jgi|Thaoce1|92581|rna7557 150 361 +;Gap=M621
scaffold248|size497523	blastx	match_part	114568	114804	175	-	.	ID=scaffold248|size497523:hsp:96330:3.12.0.1;Parent=scaffold248|size497523:hit:51093:3.12.0.1;Target=jgi|Thaoce1|92581|rna7557 363 446 +;Gap=M237
scaffold248|size497523	blastx	protein_match	114631	116021	139	-	.	ID=scaffold248|size497523:hit:51094:3.12.0.1;Name=jgi|Fracy1|158298|gw1.98.17.1;score=139
scaffold248|size497523	blastx	match_part	115581	116021	474	-	.	ID=scaffold248|size497523:hsp:96331:3.12.0.1;Parent=scaffold248|size497523:hit:51094:3.12.0.1;Target=jgi|Fracy1|158298|gw1.98.17.1 1 154 +;Gap=M441
scaffold248|size497523	blastx	match_part	114881	115234	297	-	.	ID=scaffold248|size497523:hsp:96332:3.12.0.1;Parent=scaffold248|size497523:hit:51094:3.12.0.1;Target=jgi|Fracy1|158298|gw1.98.17.1 148 266 +;Gap=M354
scaffold248|size497523	blastx	match_part	114631	114804	139	-	.	ID=scaffold248|size497523:hsp:96333:3.12.0.1;Parent=scaffold248|size497523:hit:51094:3.12.0.1;Target=jgi|Fracy1|158298|gw1.98.17.1 268 325 +;Gap=M174
scaffold248|size497523	blastx	protein_match	117022	119010	1834	+	.	ID=scaffold248|size497523:hit:51095:3.12.0.1;Name=jgi|Thaps3|6552|fgenesh1_pg.C_chr_6000707;score=1834
scaffold248|size497523	blastx	match_part	117022	119010	1834	+	.	ID=scaffold248|size497523:hsp:96334:3.12.0.1;Parent=scaffold248|size497523:hit:51095:3.12.0.1;Target=jgi|Thaps3|6552|fgenesh1_pg.C_chr_6000707 176 867 +;Gap=M1989
scaffold248|size497523	blastx	protein_match	136268	138193	1359	+	.	ID=scaffold248|size497523:hit:51096:3.12.0.1;Name=jgi|Fracy1|274241|estExt_fgenesh2_pm.C_20141;score=1359
scaffold248|size497523	blastx	match_part	136268	138193	1359	+	.	ID=scaffold248|size497523:hsp:96335:3.12.0.1;Parent=scaffold248|size497523:hit:51096:3.12.0.1;Target=jgi|Fracy1|274241|estExt_fgenesh2_pm.C_20141 17 632 +;Gap=M1926
scaffold248|size497523	blastx	protein_match	136268	138193	1359	+	.	ID=scaffold248|size497523:hit:51097:3.12.0.1;Name=jgi|Fracy1|274241|estExt_fgenesh2_pm.C_20141;score=1359
scaffold248|size497523	blastx	match_part	136268	138193	1359	+	.	ID=scaffold248|size497523:hsp:96336:3.12.0.1;Parent=scaffold248|size497523:hit:51097:3.12.0.1;Target=jgi|Fracy1|274241|estExt_fgenesh2_pm.C_20141 17 632 +;Gap=M1926
scaffold248|size497523	blastx	protein_match	136364	137974	1124	+	.	ID=scaffold248|size497523:hit:51098:3.12.0.1;Name=jgi|Phatr2|43187|estExt_fgenesh1_pg.C_chr_10949;score=1124
scaffold248|size497523	blastx	match_part	136364	137974	1124	+	.	ID=scaffold248|size497523:hsp:96337:3.12.0.1;Parent=scaffold248|size497523:hit:51098:3.12.0.1;Target=jgi|Phatr2|43187|estExt_fgenesh1_pg.C_chr_10949 69 544 +;Gap=M1611
scaffold248|size497523	blastx	protein_match	136340	138154	1655	+	.	ID=scaffold248|size497523:hit:51099:3.12.0.1;Name=jgi|Thaps3|261310|thaps1_ua_kg.chr_2000134;score=1655
scaffold248|size497523	blastx	match_part	136340	138154	1655	+	.	ID=scaffold248|size497523:hsp:96338:3.12.0.1;Parent=scaffold248|size497523:hit:51099:3.12.0.1;Target=jgi|Thaps3|261310|thaps1_ua_kg.chr_2000134 5 509 +;Gap=M1815
scaffold248|size497523	blastx	protein_match	136364	138154	1297	+	.	ID=scaffold248|size497523:hit:51100:3.12.0.1;Name=jgi|Phatr2|54051|estExt_Phatr1_ua_kg.C_chr_10143;score=1297
scaffold248|size497523	blastx	match_part	136364	138154	1297	+	.	ID=scaffold248|size497523:hsp:96339:3.12.0.1;Parent=scaffold248|size497523:hit:51100:3.12.0.1;Target=jgi|Phatr2|54051|estExt_Phatr1_ua_kg.C_chr_10143 69 603 +;Gap=M1791
scaffold248|size497523	blastx	protein_match	136298	137464	824	+	.	ID=scaffold248|size497523:hit:51101:3.12.0.1;Name=jgi|Fracy1|204266|e_gw1.111.9.1;score=824
scaffold248|size497523	blastx	match_part	136298	137464	824	+	.	ID=scaffold248|size497523:hsp:96340:3.12.0.1;Parent=scaffold248|size497523:hit:51101:3.12.0.1;Target=jgi|Fracy1|204266|e_gw1.111.9.1 21 405 +;Gap=M1167
scaffold248|size497523	blastx	protein_match	136268	138193	1359	+	.	ID=scaffold248|size497523:hit:51102:3.12.0.1;Name=jgi|Fracy1|274241|estExt_fgenesh2_pm.C_20141;score=1359
scaffold248|size497523	blastx	match_part	136268	138193	1359	+	.	ID=scaffold248|size497523:hsp:96341:3.12.0.1;Parent=scaffold248|size497523:hit:51102:3.12.0.1;Target=jgi|Fracy1|274241|estExt_fgenesh2_pm.C_20141 17 632 +;Gap=M1926
scaffold248|size497523	blastx	protein_match	138297	139211	644	-	.	ID=scaffold248|size497523:hit:51103:3.12.0.1;Name=jgi|Fracy1|197442|e_gw1.33.132.1;score=644
scaffold248|size497523	blastx	match_part	138297	139211	644	-	.	ID=scaffold248|size497523:hsp:96342:3.12.0.1;Parent=scaffold248|size497523:hit:51103:3.12.0.1;Target=jgi|Fracy1|197442|e_gw1.33.132.1 15 335 +;Gap=M915
scaffold248|size497523	blastx	protein_match	138300	139217	855	-	.	ID=scaffold248|size497523:hit:51104:3.12.0.1;Name=jgi|Thaoce1|81087|rna29002;score=855
scaffold248|size497523	blastx	match_part	138300	139217	855	-	.	ID=scaffold248|size497523:hsp:96343:3.12.0.1;Parent=scaffold248|size497523:hit:51104:3.12.0.1;Target=jgi|Thaoce1|81087|rna29002 8 304 +;Gap=M918
scaffold248|size497523	blastx	protein_match	138297	139211	644	-	.	ID=scaffold248|size497523:hit:51105:3.12.0.1;Name=jgi|Fracy1|197442|e_gw1.33.132.1;score=644
scaffold248|size497523	blastx	match_part	138297	139211	644	-	.	ID=scaffold248|size497523:hsp:96344:3.12.0.1;Parent=scaffold248|size497523:hit:51105:3.12.0.1;Target=jgi|Fracy1|197442|e_gw1.33.132.1 15 335 +;Gap=M915
scaffold248|size497523	blastx	protein_match	138297	139214	1116	-	.	ID=scaffold248|size497523:hit:51106:3.12.0.1;Name=jgi|Thaps3|2325|fgenesh1_pg.C_chr_2000280;score=1116
scaffold248|size497523	blastx	match_part	138297	139214	1116	-	.	ID=scaffold248|size497523:hsp:96345:3.12.0.1;Parent=scaffold248|size497523:hit:51106:3.12.0.1;Target=jgi|Thaps3|2325|fgenesh1_pg.C_chr_2000280 8 316 +;Gap=M918
scaffold248|size497523	blastx	protein_match	138363	139211	615	-	.	ID=scaffold248|size497523:hit:51107:3.12.0.1;Name=jgi|Fracy1|279082|estExt_fgenesh2_pm.C_1030003;score=615
scaffold248|size497523	blastx	match_part	138363	139211	615	-	.	ID=scaffold248|size497523:hsp:96346:3.12.0.1;Parent=scaffold248|size497523:hit:51107:3.12.0.1;Target=jgi|Fracy1|279082|estExt_fgenesh2_pm.C_1030003 14 298 +;Gap=M849
scaffold248|size497523	blastx	protein_match	138297	139211	644	-	.	ID=scaffold248|size497523:hit:51108:3.12.0.1;Name=jgi|Fracy1|197442|e_gw1.33.132.1;score=644
scaffold248|size497523	blastx	match_part	138297	139211	644	-	.	ID=scaffold248|size497523:hsp:96347:3.12.0.1;Parent=scaffold248|size497523:hit:51108:3.12.0.1;Target=jgi|Fracy1|197442|e_gw1.33.132.1 15 335 +;Gap=M915
scaffold248|size497523	blastx	protein_match	161048	163219	1624	-	.	ID=scaffold248|size497523:hit:51109:3.12.0.1;Name=jgi|Thaoce1|94297|rna31028;score=1624
scaffold248|size497523	blastx	match_part	161048	163219	1624	-	.	ID=scaffold248|size497523:hsp:96348:3.12.0.1;Parent=scaffold248|size497523:hit:51109:3.12.0.1;Target=jgi|Thaoce1|94297|rna31028 2 655 +;Gap=M2172
scaffold248|size497523	blastx	match_part	162286	162423	157	-	.	ID=scaffold248|size497523:hsp:96349:3.12.0.1;Parent=scaffold248|size497523:hit:51109:3.12.0.1;Target=jgi|Thaoce1|94297|rna31028 274 319 +;Gap=M138
scaffold248|size497523	blastx	protein_match	160793	163213	1347	-	.	ID=scaffold248|size497523:hit:51110:3.12.0.1;Name=jgi|Thaps3|2328|fgenesh1_pg.C_chr_2000283;score=1347
scaffold248|size497523	blastx	match_part	162422	163213	941	-	.	ID=scaffold248|size497523:hsp:96350:3.12.0.1;Parent=scaffold248|size497523:hit:51110:3.12.0.1;Target=jgi|Thaps3|2328|fgenesh1_pg.C_chr_2000283 4 272 +;Gap=M792
scaffold248|size497523	blastx	match_part	162286	162516	109	-	.	ID=scaffold248|size497523:hsp:96351:3.12.0.1;Parent=scaffold248|size497523:hit:51110:3.12.0.1;Target=jgi|Thaps3|2328|fgenesh1_pg.C_chr_2000283 247 306 +;Gap=M231
scaffold248|size497523	blastx	match_part	160793	162208	1347	-	.	ID=scaffold248|size497523:hsp:96352:3.12.0.1;Parent=scaffold248|size497523:hit:51110:3.12.0.1;Target=jgi|Thaps3|2328|fgenesh1_pg.C_chr_2000283 299 725 +;Gap=M1416
scaffold248|size497523	blastx	protein_match	173436	174353	1084	-	.	ID=scaffold248|size497523:hit:51111:3.12.0.1;Name=jgi|Thaps3|21227|estExt_fgenesh1_pg.C_chr_20283;score=1084
scaffold248|size497523	blastx	match_part	173436	174353	1084	-	.	ID=scaffold248|size497523:hsp:96353:3.12.0.1;Parent=scaffold248|size497523:hit:51111:3.12.0.1;Target=jgi|Thaps3|21227|estExt_fgenesh1_pg.C_chr_20283 8 307 +;Gap=M918
scaffold248|size497523	blastx	protein_match	173433	173663	279	-	.	ID=scaffold248|size497523:hit:51112:3.12.0.1;Name=jgi|Thaoce1|94295|rna31026;score=279
scaffold248|size497523	blastx	match_part	173433	173663	279	-	.	ID=scaffold248|size497523:hsp:96354:3.12.0.1;Parent=scaffold248|size497523:hit:51112:3.12.0.1;Target=jgi|Thaoce1|94295|rna31026 1 77 +;Gap=M231
scaffold248|size497523	blastx	protein_match	173439	174179	722	-	.	ID=scaffold248|size497523:hit:51113:3.12.0.1;Name=jgi|Fracy1|160225|gw1.3.985.1;score=722
scaffold248|size497523	blastx	match_part	173439	174179	722	-	.	ID=scaffold248|size497523:hsp:96355:3.12.0.1;Parent=scaffold248|size497523:hit:51113:3.12.0.1;Target=jgi|Fracy1|160225|gw1.3.985.1 1 249 +;Gap=M741
scaffold248|size497523	blastx	protein_match	173439	174179	722	-	.	ID=scaffold248|size497523:hit:51114:3.12.0.1;Name=jgi|Fracy1|160225|gw1.3.985.1;score=722
scaffold248|size497523	blastx	match_part	173439	174179	722	-	.	ID=scaffold248|size497523:hsp:96356:3.12.0.1;Parent=scaffold248|size497523:hit:51114:3.12.0.1;Target=jgi|Fracy1|160225|gw1.3.985.1 1 249 +;Gap=M741
scaffold248|size497523	blastx	protein_match	173436	174254	576	-	.	ID=scaffold248|size497523:hit:51115:3.12.0.1;Name=jgi|Phatr2|46403|estExt_fgenesh1_pg.C_chr_100081;score=576
scaffold248|size497523	blastx	match_part	173436	174254	576	-	.	ID=scaffold248|size497523:hsp:96357:3.12.0.1;Parent=scaffold248|size497523:hit:51115:3.12.0.1;Target=jgi|Phatr2|46403|estExt_fgenesh1_pg.C_chr_100081 27 266 +;Gap=M819
scaffold248|size497523	blastx	protein_match	173439	174179	722	-	.	ID=scaffold248|size497523:hit:51116:3.12.0.1;Name=jgi|Fracy1|160225|gw1.3.985.1;score=722
scaffold248|size497523	blastx	match_part	173439	174179	722	-	.	ID=scaffold248|size497523:hsp:96358:3.12.0.1;Parent=scaffold248|size497523:hit:51116:3.12.0.1;Target=jgi|Fracy1|160225|gw1.3.985.1 1 249 +;Gap=M741
scaffold248|size497523	blastx	protein_match	173433	174278	958	-	.	ID=scaffold248|size497523:hit:51117:3.12.0.1;Name=jgi|Thaoce1|72960|rna8384;score=958
scaffold248|size497523	blastx	match_part	173433	174278	958	-	.	ID=scaffold248|size497523:hsp:96359:3.12.0.1;Parent=scaffold248|size497523:hit:51117:3.12.0.1;Target=jgi|Thaoce1|72960|rna8384 40 318 +;Gap=M846
scaffold248|size497523	blastx	protein_match	177616	179159	524	+	.	ID=scaffold248|size497523:hit:51118:3.12.0.1;Name=jgi|Phatr2|32014|fgenesh1_pg.C_chr_1000615;score=524
scaffold248|size497523	blastx	match_part	177616	178482	524	+	.	ID=scaffold248|size497523:hsp:96360:3.12.0.1;Parent=scaffold248|size497523:hit:51118:3.12.0.1;Target=jgi|Phatr2|32014|fgenesh1_pg.C_chr_1000615 6 254 +;Gap=M867
scaffold248|size497523	blastx	match_part	178569	179159	294	+	.	ID=scaffold248|size497523:hsp:96361:3.12.0.1;Parent=scaffold248|size497523:hit:51118:3.12.0.1;Target=jgi|Phatr2|32014|fgenesh1_pg.C_chr_1000615 255 464 +;Gap=M591
scaffold248|size497523	blastx	protein_match	177616	179132	479	+	.	ID=scaffold248|size497523:hit:51119:3.12.0.1;Name=jgi|Fracy1|197647|e_gw1.34.91.1;score=479
scaffold248|size497523	blastx	match_part	177616	178101	479	+	.	ID=scaffold248|size497523:hsp:96362:3.12.0.1;Parent=scaffold248|size497523:hit:51119:3.12.0.1;Target=jgi|Fracy1|197647|e_gw1.34.91.1 43 208 +;Gap=M486
scaffold248|size497523	blastx	match_part	178569	179132	363	+	.	ID=scaffold248|size497523:hsp:96363:3.12.0.1;Parent=scaffold248|size497523:hit:51119:3.12.0.1;Target=jgi|Fracy1|197647|e_gw1.34.91.1 254 443 +;Gap=M564
scaffold248|size497523	blastx	protein_match	177410	179147	77	+	.	ID=scaffold248|size497523:hit:51120:3.12.0.1;Name=jgi|Thaps3|264410|thaps1_ua_kg.chr_17000008;score=77
scaffold248|size497523	blastx	match_part	177410	177496	77	+	.	ID=scaffold248|size497523:hsp:96364:3.12.0.1;Parent=scaffold248|size497523:hit:51120:3.12.0.1;Target=jgi|Thaps3|264410|thaps1_ua_kg.chr_17000008 69 97 +;Gap=M87
scaffold248|size497523	blastx	match_part	177616	178101	426	+	.	ID=scaffold248|size497523:hsp:96365:3.12.0.1;Parent=scaffold248|size497523:hit:51120:3.12.0.1;Target=jgi|Thaps3|264410|thaps1_ua_kg.chr_17000008 96 262 +;Gap=M486
scaffold248|size497523	blastx	match_part	178569	179147	335	+	.	ID=scaffold248|size497523:hsp:96366:3.12.0.1;Parent=scaffold248|size497523:hit:51120:3.12.0.1;Target=jgi|Thaps3|264410|thaps1_ua_kg.chr_17000008 304 521 +;Gap=M579
scaffold248|size497523	blastx	protein_match	177622	177918	345	+	.	ID=scaffold248|size497523:hit:51121:3.12.0.1;Name=jgi|Fracy1|256182|fgenesh2_pg.73_%2523_55;score=345
scaffold248|size497523	blastx	match_part	177622	177918	345	+	.	ID=scaffold248|size497523:hsp:96367:3.12.0.1;Parent=scaffold248|size497523:hit:51121:3.12.0.1;Target=jgi|Fracy1|256182|fgenesh2_pg.73_%252523_55 69 167 +;Gap=M297
scaffold248|size497523	blastx	protein_match	177616	179132	479	+	.	ID=scaffold248|size497523:hit:51122:3.12.0.1;Name=jgi|Fracy1|197647|e_gw1.34.91.1;score=479
scaffold248|size497523	blastx	match_part	177616	178101	479	+	.	ID=scaffold248|size497523:hsp:96368:3.12.0.1;Parent=scaffold248|size497523:hit:51122:3.12.0.1;Target=jgi|Fracy1|197647|e_gw1.34.91.1 43 208 +;Gap=M486
scaffold248|size497523	blastx	match_part	178569	179132	363	+	.	ID=scaffold248|size497523:hsp:96369:3.12.0.1;Parent=scaffold248|size497523:hit:51122:3.12.0.1;Target=jgi|Fracy1|197647|e_gw1.34.91.1 254 443 +;Gap=M564
scaffold248|size497523	blastx	protein_match	177188	179147	168	+	.	ID=scaffold248|size497523:hit:51123:3.12.0.1;Name=jgi|Thaps3|261312|thaps1_ua_kg.chr_2000136;score=168
scaffold248|size497523	blastx	match_part	177188	177496	168	+	.	ID=scaffold248|size497523:hsp:96370:3.12.0.1;Parent=scaffold248|size497523:hit:51123:3.12.0.1;Target=jgi|Thaps3|261312|thaps1_ua_kg.chr_2000136 5 104 +;Gap=M309
scaffold248|size497523	blastx	match_part	177616	178161	684	+	.	ID=scaffold248|size497523:hsp:96371:3.12.0.1;Parent=scaffold248|size497523:hit:51123:3.12.0.1;Target=jgi|Thaps3|261312|thaps1_ua_kg.chr_2000136 103 285 +;Gap=M546
scaffold248|size497523	blastx	match_part	178390	178482	98	+	.	ID=scaffold248|size497523:hsp:96372:3.12.0.1;Parent=scaffold248|size497523:hit:51123:3.12.0.1;Target=jgi|Thaps3|261312|thaps1_ua_kg.chr_2000136 274 306 +;Gap=M93
scaffold248|size497523	blastx	match_part	178569	179147	735	+	.	ID=scaffold248|size497523:hsp:96373:3.12.0.1;Parent=scaffold248|size497523:hit:51123:3.12.0.1;Target=jgi|Thaps3|261312|thaps1_ua_kg.chr_2000136 307 498 +;Gap=M579
scaffold248|size497523	blastx	protein_match	177616	179132	479	+	.	ID=scaffold248|size497523:hit:51124:3.12.0.1;Name=jgi|Fracy1|197647|e_gw1.34.91.1;score=479
scaffold248|size497523	blastx	match_part	177616	178101	479	+	.	ID=scaffold248|size497523:hsp:96374:3.12.0.1;Parent=scaffold248|size497523:hit:51124:3.12.0.1;Target=jgi|Fracy1|197647|e_gw1.34.91.1 43 208 +;Gap=M486
scaffold248|size497523	blastx	match_part	178569	179132	363	+	.	ID=scaffold248|size497523:hsp:96375:3.12.0.1;Parent=scaffold248|size497523:hit:51124:3.12.0.1;Target=jgi|Fracy1|197647|e_gw1.34.91.1 254 443 +;Gap=M564
scaffold248|size497523	blastx	protein_match	187011	188890	192	-	.	ID=scaffold248|size497523:hit:51125:3.12.0.1;Name=jgi|Thaps3|2331|fgenesh1_pg.C_chr_2000286;score=192
scaffold248|size497523	blastx	match_part	187667	188890	1036	-	.	ID=scaffold248|size497523:hsp:96376:3.12.0.1;Parent=scaffold248|size497523:hit:51125:3.12.0.1;Target=jgi|Thaps3|2331|fgenesh1_pg.C_chr_2000286 79 482 +;Gap=M1224
scaffold248|size497523	blastx	match_part	187261	187491	344	-	.	ID=scaffold248|size497523:hsp:96377:3.12.0.1;Parent=scaffold248|size497523:hit:51125:3.12.0.1;Target=jgi|Thaps3|2331|fgenesh1_pg.C_chr_2000286 487 563 +;Gap=M231
scaffold248|size497523	blastx	match_part	187011	187187	192	-	.	ID=scaffold248|size497523:hsp:96378:3.12.0.1;Parent=scaffold248|size497523:hit:51125:3.12.0.1;Target=jgi|Thaps3|2331|fgenesh1_pg.C_chr_2000286 562 620 +;Gap=M177
scaffold248|size497523	blastx	protein_match	187339	187521	129	-	.	ID=scaffold248|size497523:hit:51126:3.12.0.1;Name=jgi|Phatr2|13230|e_gw1.11.260.1;score=129
scaffold248|size497523	blastx	match_part	187339	187521	129	-	.	ID=scaffold248|size497523:hsp:96379:3.12.0.1;Parent=scaffold248|size497523:hit:51126:3.12.0.1;Target=jgi|Phatr2|13230|e_gw1.11.260.1 6 68 +;Gap=M183
scaffold248|size497523	blastx	match_part	187339	187500	122	-	.	ID=scaffold248|size497523:hsp:96380:3.12.0.1;Parent=scaffold248|size497523:hit:51126:3.12.0.1;Target=jgi|Phatr2|13230|e_gw1.11.260.1 87 141 +;Gap=M162
scaffold248|size497523	protein2genome	protein_match	100839	101546	679	+	.	ID=scaffold248|size497523:hit:51127:3.12.0.1;Name=jgi|Thaoce1|96359|rna19763;score=679
scaffold248|size497523	protein2genome	match_part	100839	101546	679	+	.	ID=scaffold248|size497523:hsp:96381:3.12.0.1;Parent=scaffold248|size497523:hit:51127:3.12.0.1;Target=jgi|Thaoce1|96359|rna19763 117 348 +;Gap=M708
scaffold248|size497523	protein2genome	protein_match	100800	101561	683	+	.	ID=scaffold248|size497523:hit:51128:3.12.0.1;Name=jgi|Thaps3|21141|estExt_fgenesh1_pg.C_chr_20116;score=683
scaffold248|size497523	protein2genome	match_part	100800	101561	683	+	.	ID=scaffold248|size497523:hsp:96382:3.12.0.1;Parent=scaffold248|size497523:hit:51128:3.12.0.1;Target=jgi|Thaps3|21141|estExt_fgenesh1_pg.C_chr_20116 104 359 +;Gap=M762
scaffold248|size497523	protein2genome	protein_match	100845	101561	345	+	.	ID=scaffold248|size497523:hit:51129:3.12.0.1;Name=jgi|Phatr2|44690|estExt_fgenesh1_pg.C_chr_40527;score=345
scaffold248|size497523	protein2genome	match_part	100845	101561	345	+	.	ID=scaffold248|size497523:hsp:96383:3.12.0.1;Parent=scaffold248|size497523:hit:51129:3.12.0.1;Target=jgi|Phatr2|44690|estExt_fgenesh1_pg.C_chr_40527 59 299 +;Gap=M717
scaffold248|size497523	protein2genome	protein_match	106997	107578	380	+	.	ID=scaffold248|size497523:hit:51130:3.12.0.1;Name=jgi|Thaoce1|86049|rna28828;score=380
scaffold248|size497523	protein2genome	match_part	106997	107578	380	+	.	ID=scaffold248|size497523:hsp:96384:3.12.0.1;Parent=scaffold248|size497523:hit:51130:3.12.0.1;Target=jgi|Thaoce1|86049|rna28828 12 199 +;Gap=M582
scaffold248|size497523	protein2genome	protein_match	107021	107542	264	+	.	ID=scaffold248|size497523:hit:51131:3.12.0.1;Name=jgi|Thaps3|269559|estExt_thaps1_ua_kg.C_chr_11a0023;score=264
scaffold248|size497523	protein2genome	match_part	107021	107542	264	+	.	ID=scaffold248|size497523:hsp:96385:3.12.0.1;Parent=scaffold248|size497523:hit:51131:3.12.0.1;Target=jgi|Thaps3|269559|estExt_thaps1_ua_kg.C_chr_11a0023 1 176 +;Gap=M522
scaffold248|size497523	protein2genome	protein_match	106997	107593	217	+	.	ID=scaffold248|size497523:hit:51132:3.12.0.1;Name=jgi|Thaps3|269559|estExt_thaps1_ua_kg.C_chr_11a0023;score=217
scaffold248|size497523	protein2genome	match_part	106997	107593	217	+	.	ID=scaffold248|size497523:hsp:96386:3.12.0.1;Parent=scaffold248|size497523:hit:51132:3.12.0.1;Target=jgi|Thaps3|269559|estExt_thaps1_ua_kg.C_chr_11a0023 7 203 +;Gap=M597
scaffold248|size497523	protein2genome	protein_match	108232	108501	235	-	.	ID=scaffold248|size497523:hit:51133:3.12.0.1;Name=jgi|Fracy1|164265|gw1.67.53.1;score=235
scaffold248|size497523	protein2genome	match_part	108232	108501	235	-	.	ID=scaffold248|size497523:hsp:96387:3.12.0.1;Parent=scaffold248|size497523:hit:51133:3.12.0.1;Target=jgi|Fracy1|164265|gw1.67.53.1 1 93 +;Gap=M270
scaffold248|size497523	protein2genome	protein_match	108235	108414	170	-	.	ID=scaffold248|size497523:hit:51134:3.12.0.1;Name=jgi|Thaps3|20232|gw1.5.575.1;score=170
scaffold248|size497523	protein2genome	match_part	108235	108414	170	-	.	ID=scaffold248|size497523:hsp:96388:3.12.0.1;Parent=scaffold248|size497523:hit:51134:3.12.0.1;Target=jgi|Thaps3|20232|gw1.5.575.1 1 60 +;Gap=M180
scaffold248|size497523	protein2genome	protein_match	108250	108588	397	-	.	ID=scaffold248|size497523:hit:51135:3.12.0.1;Name=jgi|Thaps3|31287|e_gw1.1.764.1;score=397
scaffold248|size497523	protein2genome	match_part	108250	108588	397	-	.	ID=scaffold248|size497523:hsp:96389:3.12.0.1;Parent=scaffold248|size497523:hit:51135:3.12.0.1;Target=jgi|Thaps3|31287|e_gw1.1.764.1 1 112 +;Gap=M339
scaffold248|size497523	protein2genome	protein_match	108166	108372	151	-	.	ID=scaffold248|size497523:hit:51136:3.12.0.1;Name=jgi|Phatr2|13582|e_gw1.12.272.1;score=151
scaffold248|size497523	protein2genome	match_part	108166	108372	151	-	.	ID=scaffold248|size497523:hsp:96390:3.12.0.1;Parent=scaffold248|size497523:hit:51136:3.12.0.1;Target=jgi|Phatr2|13582|e_gw1.12.272.1 2 71 +;Gap=M207
scaffold248|size497523	protein2genome	protein_match	108250	108441	130	-	.	ID=scaffold248|size497523:hit:51137:3.12.0.1;Name=jgi|Fracy1|154936|gw1.43.85.1;score=130
scaffold248|size497523	protein2genome	match_part	108250	108441	130	-	.	ID=scaffold248|size497523:hsp:96391:3.12.0.1;Parent=scaffold248|size497523:hit:51137:3.12.0.1;Target=jgi|Fracy1|154936|gw1.43.85.1 21 82 +;Gap=M192
scaffold248|size497523	protein2genome	protein_match	108232	108507	241	-	.	ID=scaffold248|size497523:hit:51138:3.12.0.1;Name=jgi|Fracy1|163510|gw1.12.380.1;score=241
scaffold248|size497523	protein2genome	match_part	108232	108507	241	-	.	ID=scaffold248|size497523:hsp:96392:3.12.0.1;Parent=scaffold248|size497523:hit:51138:3.12.0.1;Target=jgi|Fracy1|163510|gw1.12.380.1 1 95 +;Gap=M276
scaffold248|size497523	protein2genome	protein_match	108235	108393	160	-	.	ID=scaffold248|size497523:hit:51139:3.12.0.1;Name=jgi|Thaps3|34738|e_gw1.6.645.1;score=160
scaffold248|size497523	protein2genome	match_part	108235	108393	160	-	.	ID=scaffold248|size497523:hsp:96393:3.12.0.1;Parent=scaffold248|size497523:hit:51139:3.12.0.1;Target=jgi|Thaps3|34738|e_gw1.6.645.1 1 53 +;Gap=M159
scaffold248|size497523	protein2genome	protein_match	108166	108519	226	-	.	ID=scaffold248|size497523:hit:51140:3.12.0.1;Name=jgi|Fracy1|218348|fgenesh2_kg.7_%2523_240_%2523_4055_0_CCUX11779.g1_CCUX_EXTA;score=226
scaffold248|size497523	protein2genome	match_part	108166	108519	226	-	.	ID=scaffold248|size497523:hsp:96394:3.12.0.1;Parent=scaffold248|size497523:hit:51140:3.12.0.1;Target=jgi|Fracy1|218348|fgenesh2_kg.7_%252523_240_%252523_4055_0_CCUX11779.g1_CCUX_EXTA 55 176 +;Gap=M354
scaffold248|size497523	protein2genome	protein_match	108238	108414	119	-	.	ID=scaffold248|size497523:hit:51141:3.12.0.1;Name=jgi|Thaps3|32480|e_gw1.2.818.1;score=119
scaffold248|size497523	protein2genome	match_part	108238	108414	119	-	.	ID=scaffold248|size497523:hsp:96395:3.12.0.1;Parent=scaffold248|size497523:hit:51141:3.12.0.1;Target=jgi|Thaps3|32480|e_gw1.2.818.1 4 65 +;Gap=M177
scaffold248|size497523	protein2genome	protein_match	108253	108402	115	-	.	ID=scaffold248|size497523:hit:51142:3.12.0.1;Name=jgi|Thaps3|20248|gw1.17.164.1;score=115
scaffold248|size497523	protein2genome	match_part	108253	108402	115	-	.	ID=scaffold248|size497523:hsp:96396:3.12.0.1;Parent=scaffold248|size497523:hit:51142:3.12.0.1;Target=jgi|Thaps3|20248|gw1.17.164.1 5 55 +;Gap=M150
scaffold248|size497523	protein2genome	protein_match	108250	108441	130	-	.	ID=scaffold248|size497523:hit:51143:3.12.0.1;Name=jgi|Fracy1|164706|gw1.5.1219.1;score=130
scaffold248|size497523	protein2genome	match_part	108250	108441	130	-	.	ID=scaffold248|size497523:hsp:96397:3.12.0.1;Parent=scaffold248|size497523:hit:51143:3.12.0.1;Target=jgi|Fracy1|164706|gw1.5.1219.1 21 82 +;Gap=M192
scaffold248|size497523	protein2genome	protein_match	108250	108414	101	-	.	ID=scaffold248|size497523:hit:51144:3.12.0.1;Name=jgi|Fracy1|165538|gw1.7.1412.1;score=101
scaffold248|size497523	protein2genome	match_part	108250	108414	101	-	.	ID=scaffold248|size497523:hsp:96398:3.12.0.1;Parent=scaffold248|size497523:hit:51144:3.12.0.1;Target=jgi|Fracy1|165538|gw1.7.1412.1 1 58 +;Gap=M165
scaffold248|size497523	protein2genome	protein_match	108136	109702	1475	-	.	ID=scaffold248|size497523:hit:51145:3.12.0.1;Name=jgi|Thaoce1|83487|rna2168;score=1475
scaffold248|size497523	protein2genome	match_part	109585	109702	1475	-	.	ID=scaffold248|size497523:hsp:96399:3.12.0.1;Parent=scaffold248|size497523:hit:51145:3.12.0.1;Target=jgi|Thaoce1|83487|rna2168 323 361 +;Gap=M118
scaffold248|size497523	protein2genome	match_part	108136	109478	1475	-	.	ID=scaffold248|size497523:hsp:96400:3.12.0.1;Parent=scaffold248|size497523:hit:51145:3.12.0.1;Target=jgi|Thaoce1|83487|rna2168 362 801 +;Gap=M1343
scaffold248|size497523	protein2genome	protein_match	111357	112013	686	-	.	ID=scaffold248|size497523:hit:51146:3.12.0.1;Name=jgi|Thaps3|2322|fgenesh1_pg.C_chr_2000277;score=686
scaffold248|size497523	protein2genome	match_part	111853	112013	686	-	.	ID=scaffold248|size497523:hsp:96401:3.12.0.1;Parent=scaffold248|size497523:hit:51146:3.12.0.1;Target=jgi|Thaps3|2322|fgenesh1_pg.C_chr_2000277 1 53 +;Gap=M161
scaffold248|size497523	protein2genome	match_part	111357	111783	686	-	.	ID=scaffold248|size497523:hsp:96402:3.12.0.1;Parent=scaffold248|size497523:hit:51146:3.12.0.1;Target=jgi|Thaps3|2322|fgenesh1_pg.C_chr_2000277 54 199 +;Gap=M427
scaffold248|size497523	protein2genome	protein_match	113492	114160	798	+	.	ID=scaffold248|size497523:hit:51147:3.12.0.1;Name=jgi|Thaps3|21224|estExt_fgenesh1_pg.C_chr_20278;score=798
scaffold248|size497523	protein2genome	match_part	113492	113767	798	+	.	ID=scaffold248|size497523:hsp:96403:3.12.0.1;Parent=scaffold248|size497523:hit:51147:3.12.0.1;Target=jgi|Thaps3|21224|estExt_fgenesh1_pg.C_chr_20278 44 135 +;Gap=M276
scaffold248|size497523	protein2genome	match_part	113849	114160	798	+	.	ID=scaffold248|size497523:hsp:96404:3.12.0.1;Parent=scaffold248|size497523:hit:51147:3.12.0.1;Target=jgi|Thaps3|21224|estExt_fgenesh1_pg.C_chr_20278 136 240 +;Gap=M312
scaffold248|size497523	protein2genome	protein_match	113516	114154	550	+	.	ID=scaffold248|size497523:hit:51148:3.12.0.1;Name=jgi|Thaoce1|70794|rna14977;score=550
scaffold248|size497523	protein2genome	match_part	113516	113767	550	+	.	ID=scaffold248|size497523:hsp:96405:3.12.0.1;Parent=scaffold248|size497523:hit:51148:3.12.0.1;Target=jgi|Thaoce1|70794|rna14977 45 124 +;Gap=M252
scaffold248|size497523	protein2genome	match_part	113849	114154	550	+	.	ID=scaffold248|size497523:hsp:96406:3.12.0.1;Parent=scaffold248|size497523:hit:51148:3.12.0.1;Target=jgi|Thaoce1|70794|rna14977 125 228 +;Gap=M306
scaffold248|size497523	protein2genome	protein_match	113546	114013	338	+	.	ID=scaffold248|size497523:hit:51149:3.12.0.1;Name=jgi|Fracy1|168709|estExt_Genewise1.C_50187;score=338
scaffold248|size497523	protein2genome	match_part	113546	113767	338	+	.	ID=scaffold248|size497523:hsp:96407:3.12.0.1;Parent=scaffold248|size497523:hit:51149:3.12.0.1;Target=jgi|Fracy1|168709|estExt_Genewise1.C_50187 1 74 +;Gap=M222
scaffold248|size497523	protein2genome	match_part	113849	114013	338	+	.	ID=scaffold248|size497523:hsp:96408:3.12.0.1;Parent=scaffold248|size497523:hit:51149:3.12.0.1;Target=jgi|Fracy1|168709|estExt_Genewise1.C_50187 75 129 +;Gap=M165
scaffold248|size497523	protein2genome	protein_match	113546	114013	338	+	.	ID=scaffold248|size497523:hit:51150:3.12.0.1;Name=jgi|Fracy1|175598|estExt_Genewise1.C_510020;score=338
scaffold248|size497523	protein2genome	match_part	113546	113767	338	+	.	ID=scaffold248|size497523:hsp:96409:3.12.0.1;Parent=scaffold248|size497523:hit:51150:3.12.0.1;Target=jgi|Fracy1|175598|estExt_Genewise1.C_510020 1 74 +;Gap=M222
scaffold248|size497523	protein2genome	match_part	113849	114013	338	+	.	ID=scaffold248|size497523:hsp:96410:3.12.0.1;Parent=scaffold248|size497523:hit:51150:3.12.0.1;Target=jgi|Fracy1|175598|estExt_Genewise1.C_510020 75 129 +;Gap=M165
scaffold248|size497523	protein2genome	protein_match	115596	116024	489	-	.	ID=scaffold248|size497523:hit:51151:3.12.0.1;Name=jgi|Thaps3|35318|e_gw1.7.436.1;score=489
scaffold248|size497523	protein2genome	match_part	115596	116024	489	-	.	ID=scaffold248|size497523:hsp:96411:3.12.0.1;Parent=scaffold248|size497523:hit:51151:3.12.0.1;Target=jgi|Thaps3|35318|e_gw1.7.436.1 11 153 +;Gap=M429
scaffold248|size497523	protein2genome	protein_match	114568	115054	375	-	.	ID=scaffold248|size497523:hit:51152:3.12.0.1;Name=jgi|Thaoce1|70793|rna14976;score=375
scaffold248|size497523	protein2genome	match_part	114880	115054	375	-	.	ID=scaffold248|size497523:hsp:96412:3.12.0.1;Parent=scaffold248|size497523:hit:51152:3.12.0.1;Target=jgi|Thaoce1|70793|rna14976 11 68 +;Gap=M175
scaffold248|size497523	protein2genome	match_part	114568	114806	375	-	.	ID=scaffold248|size497523:hsp:96413:3.12.0.1;Parent=scaffold248|size497523:hit:51152:3.12.0.1;Target=jgi|Thaoce1|70793|rna14976 69 148 +;Gap=M239
scaffold248|size497523	protein2genome	protein_match	115575	116018	298	-	.	ID=scaffold248|size497523:hit:51153:3.12.0.1;Name=jgi|Phatr2|6927|gw1.1.811.1;score=298
scaffold248|size497523	protein2genome	match_part	115575	116018	298	-	.	ID=scaffold248|size497523:hsp:96414:3.12.0.1;Parent=scaffold248|size497523:hit:51153:3.12.0.1;Target=jgi|Phatr2|6927|gw1.1.811.1 5 152 +;Gap=M444
scaffold248|size497523	protein2genome	protein_match	114604	115913	834	-	.	ID=scaffold248|size497523:hit:51154:3.12.0.1;Name=jgi|Thaoce1|84165|rna10683;score=834
scaffold248|size497523	protein2genome	match_part	115849	115913	834	-	.	ID=scaffold248|size497523:hsp:96415:3.12.0.1;Parent=scaffold248|size497523:hit:51154:3.12.0.1;Target=jgi|Thaoce1|84165|rna10683 118 138 +;Gap=M65
scaffold248|size497523	protein2genome	match_part	115562	115695	834	-	.	ID=scaffold248|size497523:hsp:96416:3.12.0.1;Parent=scaffold248|size497523:hit:51154:3.12.0.1;Target=jgi|Thaoce1|84165|rna10683 139 183 +;Gap=M134
scaffold248|size497523	protein2genome	match_part	114880	115434	834	-	.	ID=scaffold248|size497523:hsp:96417:3.12.0.1;Parent=scaffold248|size497523:hit:51154:3.12.0.1;Target=jgi|Thaoce1|84165|rna10683 184 366 +;Gap=M555
scaffold248|size497523	protein2genome	match_part	114604	114806	834	-	.	ID=scaffold248|size497523:hsp:96418:3.12.0.1;Parent=scaffold248|size497523:hit:51154:3.12.0.1;Target=jgi|Thaoce1|84165|rna10683 367 434 +;Gap=M203
scaffold248|size497523	protein2genome	protein_match	114748	115913	797	-	.	ID=scaffold248|size497523:hit:51155:3.12.0.1;Name=jgi|Thaoce1|81086|rna29001;score=797
scaffold248|size497523	protein2genome	match_part	115590	115913	797	-	.	ID=scaffold248|size497523:hsp:96419:3.12.0.1;Parent=scaffold248|size497523:hit:51155:3.12.0.1;Target=jgi|Thaoce1|81086|rna29001 50 157 +;Gap=M324
scaffold248|size497523	protein2genome	match_part	115123	115453	797	-	.	ID=scaffold248|size497523:hsp:96420:3.12.0.1;Parent=scaffold248|size497523:hit:51155:3.12.0.1;Target=jgi|Thaoce1|81086|rna29001 158 267 +;Gap=M331
scaffold248|size497523	protein2genome	match_part	114880	115050	797	-	.	ID=scaffold248|size497523:hsp:96421:3.12.0.1;Parent=scaffold248|size497523:hit:51155:3.12.0.1;Target=jgi|Thaoce1|81086|rna29001 268 324 +;Gap=M171
scaffold248|size497523	protein2genome	match_part	114748	114806	797	-	.	ID=scaffold248|size497523:hsp:96422:3.12.0.1;Parent=scaffold248|size497523:hit:51155:3.12.0.1;Target=jgi|Thaoce1|81086|rna29001 325 344 +;Gap=M59
scaffold248|size497523	protein2genome	protein_match	114631	116027	971	-	.	ID=scaffold248|size497523:hit:51156:3.12.0.1;Name=jgi|Fracy1|148101|gw1.6.584.1;score=971
scaffold248|size497523	protein2genome	match_part	115590	116027	971	-	.	ID=scaffold248|size497523:hsp:96423:3.12.0.1;Parent=scaffold248|size497523:hit:51156:3.12.0.1;Target=jgi|Fracy1|148101|gw1.6.584.1 1 146 +;Gap=M438
scaffold248|size497523	protein2genome	match_part	114880	115501	971	-	.	ID=scaffold248|size497523:hsp:96424:3.12.0.1;Parent=scaffold248|size497523:hit:51156:3.12.0.1;Target=jgi|Fracy1|148101|gw1.6.584.1 147 356 +;Gap=M622
scaffold248|size497523	protein2genome	match_part	114631	114806	971	-	.	ID=scaffold248|size497523:hsp:96425:3.12.0.1;Parent=scaffold248|size497523:hit:51156:3.12.0.1;Target=jgi|Fracy1|148101|gw1.6.584.1 357 415 +;Gap=M176
scaffold248|size497523	protein2genome	protein_match	114631	116021	976	-	.	ID=scaffold248|size497523:hit:51157:3.12.0.1;Name=jgi|Fracy1|148765|gw1.39.134.1;score=976
scaffold248|size497523	protein2genome	match_part	115590	116021	976	-	.	ID=scaffold248|size497523:hsp:96426:3.12.0.1;Parent=scaffold248|size497523:hit:51157:3.12.0.1;Target=jgi|Fracy1|148765|gw1.39.134.1 1 144 +;Gap=M432
scaffold248|size497523	protein2genome	match_part	114880	115501	976	-	.	ID=scaffold248|size497523:hsp:96427:3.12.0.1;Parent=scaffold248|size497523:hit:51157:3.12.0.1;Target=jgi|Fracy1|148765|gw1.39.134.1 145 354 +;Gap=M622
scaffold248|size497523	protein2genome	match_part	114631	114806	976	-	.	ID=scaffold248|size497523:hsp:96428:3.12.0.1;Parent=scaffold248|size497523:hit:51157:3.12.0.1;Target=jgi|Fracy1|148765|gw1.39.134.1 355 413 +;Gap=M176
scaffold248|size497523	protein2genome	protein_match	114631	115907	812	-	.	ID=scaffold248|size497523:hit:51158:3.12.0.1;Name=jgi|Fracy1|158298|gw1.98.17.1;score=812
scaffold248|size497523	protein2genome	match_part	115590	115907	812	-	.	ID=scaffold248|size497523:hsp:96429:3.12.0.1;Parent=scaffold248|size497523:hit:51158:3.12.0.1;Target=jgi|Fracy1|158298|gw1.98.17.1 46 151 +;Gap=M318
scaffold248|size497523	protein2genome	match_part	114880	115222	812	-	.	ID=scaffold248|size497523:hsp:96430:3.12.0.1;Parent=scaffold248|size497523:hit:51158:3.12.0.1;Target=jgi|Fracy1|158298|gw1.98.17.1 152 266 +;Gap=M343
scaffold248|size497523	protein2genome	match_part	114631	114806	812	-	.	ID=scaffold248|size497523:hsp:96431:3.12.0.1;Parent=scaffold248|size497523:hit:51158:3.12.0.1;Target=jgi|Fracy1|158298|gw1.98.17.1 267 325 +;Gap=M176
scaffold248|size497523	protein2genome	protein_match	114604	115913	1342	-	.	ID=scaffold248|size497523:hit:51159:3.12.0.1;Name=jgi|Thaps3|7967|fgenesh1_pg.C_chr_9000135;score=1342
scaffold248|size497523	protein2genome	match_part	115590	115913	1342	-	.	ID=scaffold248|size497523:hsp:96432:3.12.0.1;Parent=scaffold248|size497523:hit:51159:3.12.0.1;Target=jgi|Thaps3|7967|fgenesh1_pg.C_chr_9000135 77 184 +;Gap=M324
scaffold248|size497523	protein2genome	match_part	114880	115501	1342	-	.	ID=scaffold248|size497523:hsp:96433:3.12.0.1;Parent=scaffold248|size497523:hit:51159:3.12.0.1;Target=jgi|Thaps3|7967|fgenesh1_pg.C_chr_9000135 185 391 +;Gap=M622
scaffold248|size497523	protein2genome	match_part	114604	114806	1342	-	.	ID=scaffold248|size497523:hsp:96434:3.12.0.1;Parent=scaffold248|size497523:hit:51159:3.12.0.1;Target=jgi|Thaps3|7967|fgenesh1_pg.C_chr_9000135 392 459 +;Gap=M203
scaffold248|size497523	protein2genome	protein_match	114628	116021	1509	-	.	ID=scaffold248|size497523:hit:51160:3.12.0.1;Name=jgi|Thaps3|268228|estExt_thaps1_ua_kg.C_chr_20133;score=1509
scaffold248|size497523	protein2genome	match_part	115590	116021	1509	-	.	ID=scaffold248|size497523:hsp:96435:3.12.0.1;Parent=scaffold248|size497523:hit:51160:3.12.0.1;Target=jgi|Thaps3|268228|estExt_thaps1_ua_kg.C_chr_20133 13 158 +;Gap=M432
scaffold248|size497523	protein2genome	match_part	114880	115501	1509	-	.	ID=scaffold248|size497523:hsp:96436:3.12.0.1;Parent=scaffold248|size497523:hit:51160:3.12.0.1;Target=jgi|Thaps3|268228|estExt_thaps1_ua_kg.C_chr_20133 159 363 +;Gap=M622
scaffold248|size497523	protein2genome	match_part	114628	114806	1509	-	.	ID=scaffold248|size497523:hsp:96437:3.12.0.1;Parent=scaffold248|size497523:hit:51160:3.12.0.1;Target=jgi|Thaps3|268228|estExt_thaps1_ua_kg.C_chr_20133 364 423 +;Gap=M179
scaffold248|size497523	protein2genome	protein_match	117505	118926	1433	+	.	ID=scaffold248|size497523:hit:51161:3.12.0.1;Name=jgi|Thaps3|6552|fgenesh1_pg.C_chr_6000707;score=1433
scaffold248|size497523	protein2genome	match_part	117505	117757	1433	+	.	ID=scaffold248|size497523:hsp:96438:3.12.0.1;Parent=scaffold248|size497523:hit:51161:3.12.0.1;Target=jgi|Thaps3|6552|fgenesh1_pg.C_chr_6000707 371 455 +;Gap=M253
scaffold248|size497523	protein2genome	match_part	117797	118926	1433	+	.	ID=scaffold248|size497523:hsp:96439:3.12.0.1;Parent=scaffold248|size497523:hit:51161:3.12.0.1;Target=jgi|Thaps3|6552|fgenesh1_pg.C_chr_6000707 456 845 +;Gap=M1130
scaffold248|size497523	protein2genome	protein_match	136418	138193	1167	+	.	ID=scaffold248|size497523:hit:51162:3.12.0.1;Name=jgi|Fracy1|274241|estExt_fgenesh2_pm.C_20141;score=1167
scaffold248|size497523	protein2genome	match_part	136418	137469	1167	+	.	ID=scaffold248|size497523:hsp:96440:3.12.0.1;Parent=scaffold248|size497523:hit:51162:3.12.0.1;Target=jgi|Fracy1|274241|estExt_fgenesh2_pm.C_20141 72 419 +;Gap=M1052
scaffold248|size497523	protein2genome	match_part	137518	137656	1167	+	.	ID=scaffold248|size497523:hsp:96441:3.12.0.1;Parent=scaffold248|size497523:hit:51162:3.12.0.1;Target=jgi|Fracy1|274241|estExt_fgenesh2_pm.C_20141 420 465 +;Gap=M139
scaffold248|size497523	protein2genome	match_part	137696	138193	1167	+	.	ID=scaffold248|size497523:hsp:96442:3.12.0.1;Parent=scaffold248|size497523:hit:51162:3.12.0.1;Target=jgi|Fracy1|274241|estExt_fgenesh2_pm.C_20141 466 632 +;Gap=M498
scaffold248|size497523	protein2genome	protein_match	136340	138154	1620	+	.	ID=scaffold248|size497523:hit:51163:3.12.0.1;Name=jgi|Thaps3|261310|thaps1_ua_kg.chr_2000134;score=1620
scaffold248|size497523	protein2genome	match_part	136340	136562	1620	+	.	ID=scaffold248|size497523:hsp:96443:3.12.0.1;Parent=scaffold248|size497523:hit:51163:3.12.0.1;Target=jgi|Thaps3|261310|thaps1_ua_kg.chr_2000134 5 81 +;Gap=M223
scaffold248|size497523	protein2genome	match_part	136677	137242	1620	+	.	ID=scaffold248|size497523:hsp:96444:3.12.0.1;Parent=scaffold248|size497523:hit:51163:3.12.0.1;Target=jgi|Thaps3|261310|thaps1_ua_kg.chr_2000134 82 265 +;Gap=M566
scaffold248|size497523	protein2genome	match_part	137300	137504	1620	+	.	ID=scaffold248|size497523:hsp:96445:3.12.0.1;Parent=scaffold248|size497523:hit:51163:3.12.0.1;Target=jgi|Thaps3|261310|thaps1_ua_kg.chr_2000134 266 333 +;Gap=M205
scaffold248|size497523	protein2genome	match_part	137595	137662	1620	+	.	ID=scaffold248|size497523:hsp:96446:3.12.0.1;Parent=scaffold248|size497523:hit:51163:3.12.0.1;Target=jgi|Thaps3|261310|thaps1_ua_kg.chr_2000134 334 356 +;Gap=M68
scaffold248|size497523	protein2genome	match_part	137696	138154	1620	+	.	ID=scaffold248|size497523:hsp:96447:3.12.0.1;Parent=scaffold248|size497523:hit:51163:3.12.0.1;Target=jgi|Thaps3|261310|thaps1_ua_kg.chr_2000134 357 509 +;Gap=M459
scaffold248|size497523	protein2genome	protein_match	136418	137464	699	+	.	ID=scaffold248|size497523:hit:51164:3.12.0.1;Name=jgi|Fracy1|204266|e_gw1.111.9.1;score=699
scaffold248|size497523	protein2genome	match_part	136418	136815	699	+	.	ID=scaffold248|size497523:hsp:96448:3.12.0.1;Parent=scaffold248|size497523:hit:51164:3.12.0.1;Target=jgi|Fracy1|204266|e_gw1.111.9.1 65 198 +;Gap=M398
scaffold248|size497523	protein2genome	match_part	136846	137464	699	+	.	ID=scaffold248|size497523:hsp:96449:3.12.0.1;Parent=scaffold248|size497523:hit:51164:3.12.0.1;Target=jgi|Fracy1|204266|e_gw1.111.9.1 199 405 +;Gap=M619
scaffold248|size497523	protein2genome	protein_match	138363	139061	473	-	.	ID=scaffold248|size497523:hit:51165:3.12.0.1;Name=jgi|Fracy1|197442|e_gw1.33.132.1;score=473
scaffold248|size497523	protein2genome	match_part	138363	139061	473	-	.	ID=scaffold248|size497523:hsp:96450:3.12.0.1;Parent=scaffold248|size497523:hit:51165:3.12.0.1;Target=jgi|Fracy1|197442|e_gw1.33.132.1 73 304 +;Gap=M699
scaffold248|size497523	protein2genome	protein_match	138300	139232	761	-	.	ID=scaffold248|size497523:hit:51166:3.12.0.1;Name=jgi|Thaoce1|81087|rna29002;score=761
scaffold248|size497523	protein2genome	match_part	138300	139232	761	-	.	ID=scaffold248|size497523:hsp:96451:3.12.0.1;Parent=scaffold248|size497523:hit:51166:3.12.0.1;Target=jgi|Thaoce1|81087|rna29002 3 304 +;Gap=M933
scaffold248|size497523	protein2genome	protein_match	138297	139214	1063	-	.	ID=scaffold248|size497523:hit:51167:3.12.0.1;Name=jgi|Thaps3|2325|fgenesh1_pg.C_chr_2000280;score=1063
scaffold248|size497523	protein2genome	match_part	138297	139214	1063	-	.	ID=scaffold248|size497523:hsp:96452:3.12.0.1;Parent=scaffold248|size497523:hit:51167:3.12.0.1;Target=jgi|Thaps3|2325|fgenesh1_pg.C_chr_2000280 8 316 +;Gap=M918
scaffold248|size497523	protein2genome	protein_match	138363	139061	471	-	.	ID=scaffold248|size497523:hit:51168:3.12.0.1;Name=jgi|Fracy1|279082|estExt_fgenesh2_pm.C_1030003;score=471
scaffold248|size497523	protein2genome	match_part	138363	139061	471	-	.	ID=scaffold248|size497523:hsp:96453:3.12.0.1;Parent=scaffold248|size497523:hit:51168:3.12.0.1;Target=jgi|Fracy1|279082|estExt_fgenesh2_pm.C_1030003 69 298 +;Gap=M699
scaffold248|size497523	protein2genome	protein_match	161804	162982	1040	-	.	ID=scaffold248|size497523:hit:51169:3.12.0.1;Name=jgi|Thaoce1|94297|rna31028;score=1040
scaffold248|size497523	protein2genome	match_part	162285	162982	1040	-	.	ID=scaffold248|size497523:hsp:96454:3.12.0.1;Parent=scaffold248|size497523:hit:51169:3.12.0.1;Target=jgi|Thaoce1|94297|rna31028 88 319 +;Gap=M698
scaffold248|size497523	protein2genome	match_part	161804	162183	1040	-	.	ID=scaffold248|size497523:hsp:96455:3.12.0.1;Parent=scaffold248|size497523:hit:51169:3.12.0.1;Target=jgi|Thaoce1|94297|rna31028 320 443 +;Gap=M380
scaffold248|size497523	protein2genome	protein_match	160829	163000	2019	-	.	ID=scaffold248|size497523:hit:51170:3.12.0.1;Name=jgi|Thaps3|2328|fgenesh1_pg.C_chr_2000283;score=2019
scaffold248|size497523	protein2genome	match_part	162370	163000	2019	-	.	ID=scaffold248|size497523:hsp:96456:3.12.0.1;Parent=scaffold248|size497523:hit:51170:3.12.0.1;Target=jgi|Thaps3|2328|fgenesh1_pg.C_chr_2000283 79 289 +;Gap=M631
scaffold248|size497523	protein2genome	match_part	162285	162336	2019	-	.	ID=scaffold248|size497523:hsp:96457:3.12.0.1;Parent=scaffold248|size497523:hit:51170:3.12.0.1;Target=jgi|Thaps3|2328|fgenesh1_pg.C_chr_2000283 290 306 +;Gap=M52
scaffold248|size497523	protein2genome	match_part	161801	162183	2019	-	.	ID=scaffold248|size497523:hsp:96458:3.12.0.1;Parent=scaffold248|size497523:hit:51170:3.12.0.1;Target=jgi|Thaps3|2328|fgenesh1_pg.C_chr_2000283 307 434 +;Gap=M383
scaffold248|size497523	protein2genome	match_part	160829	161686	2019	-	.	ID=scaffold248|size497523:hsp:96459:3.12.0.1;Parent=scaffold248|size497523:hit:51170:3.12.0.1;Target=jgi|Thaps3|2328|fgenesh1_pg.C_chr_2000283 435 718 +;Gap=M858
scaffold248|size497523	protein2genome	protein_match	173436	174224	1047	-	.	ID=scaffold248|size497523:hit:51171:3.12.0.1;Name=jgi|Thaps3|21227|estExt_fgenesh1_pg.C_chr_20283;score=1047
scaffold248|size497523	protein2genome	match_part	173436	174224	1047	-	.	ID=scaffold248|size497523:hsp:96460:3.12.0.1;Parent=scaffold248|size497523:hit:51171:3.12.0.1;Target=jgi|Thaps3|21227|estExt_fgenesh1_pg.C_chr_20283 45 307 +;Gap=M789
scaffold248|size497523	protein2genome	protein_match	173433	173663	272	-	.	ID=scaffold248|size497523:hit:51172:3.12.0.1;Name=jgi|Thaoce1|94295|rna31026;score=272
scaffold248|size497523	protein2genome	match_part	173433	173663	272	-	.	ID=scaffold248|size497523:hsp:96461:3.12.0.1;Parent=scaffold248|size497523:hit:51172:3.12.0.1;Target=jgi|Thaoce1|94295|rna31026 1 77 +;Gap=M231
scaffold248|size497523	protein2genome	protein_match	173439	174143	694	-	.	ID=scaffold248|size497523:hit:51173:3.12.0.1;Name=jgi|Fracy1|160225|gw1.3.985.1;score=694
scaffold248|size497523	protein2genome	match_part	173439	174143	694	-	.	ID=scaffold248|size497523:hsp:96462:3.12.0.1;Parent=scaffold248|size497523:hit:51173:3.12.0.1;Target=jgi|Fracy1|160225|gw1.3.985.1 14 249 +;Gap=M705
scaffold248|size497523	protein2genome	protein_match	173436	173915	475	-	.	ID=scaffold248|size497523:hit:51174:3.12.0.1;Name=jgi|Phatr2|46403|estExt_fgenesh1_pg.C_chr_100081;score=475
scaffold248|size497523	protein2genome	match_part	173436	173915	475	-	.	ID=scaffold248|size497523:hsp:96463:3.12.0.1;Parent=scaffold248|size497523:hit:51174:3.12.0.1;Target=jgi|Phatr2|46403|estExt_fgenesh1_pg.C_chr_100081 107 266 +;Gap=M480
scaffold248|size497523	protein2genome	protein_match	173433	174251	926	-	.	ID=scaffold248|size497523:hit:51175:3.12.0.1;Name=jgi|Thaoce1|72960|rna8384;score=926
scaffold248|size497523	protein2genome	match_part	173433	174251	926	-	.	ID=scaffold248|size497523:hsp:96464:3.12.0.1;Parent=scaffold248|size497523:hit:51175:3.12.0.1;Target=jgi|Thaoce1|72960|rna8384 46 318 +;Gap=M819
scaffold248|size497523	protein2genome	protein_match	177425	177918	390	+	.	ID=scaffold248|size497523:hit:51176:3.12.0.1;Name=jgi|Fracy1|256182|fgenesh2_pg.73_%2523_55;score=390
scaffold248|size497523	protein2genome	match_part	177425	177495	390	+	.	ID=scaffold248|size497523:hsp:96465:3.12.0.1;Parent=scaffold248|size497523:hit:51176:3.12.0.1;Target=jgi|Fracy1|256182|fgenesh2_pg.73_%252523_55 45 67 +;Gap=M71
scaffold248|size497523	protein2genome	match_part	177621	177918	390	+	.	ID=scaffold248|size497523:hsp:96466:3.12.0.1;Parent=scaffold248|size497523:hit:51176:3.12.0.1;Target=jgi|Fracy1|256182|fgenesh2_pg.73_%252523_55 68 167 +;Gap=M298
scaffold248|size497523	protein2genome	protein_match	177188	179147	1575	+	.	ID=scaffold248|size497523:hit:51177:3.12.0.1;Name=jgi|Thaps3|261312|thaps1_ua_kg.chr_2000136;score=1575
scaffold248|size497523	protein2genome	match_part	177188	177495	1575	+	.	ID=scaffold248|size497523:hsp:96467:3.12.0.1;Parent=scaffold248|size497523:hit:51177:3.12.0.1;Target=jgi|Thaps3|261312|thaps1_ua_kg.chr_2000136 5 103 +;Gap=M308
scaffold248|size497523	protein2genome	match_part	177621	178136	1575	+	.	ID=scaffold248|size497523:hsp:96468:3.12.0.1;Parent=scaffold248|size497523:hit:51177:3.12.0.1;Target=jgi|Thaps3|261312|thaps1_ua_kg.chr_2000136 104 275 +;Gap=M516
scaffold248|size497523	protein2genome	match_part	178392	178481	1575	+	.	ID=scaffold248|size497523:hsp:96469:3.12.0.1;Parent=scaffold248|size497523:hit:51177:3.12.0.1;Target=jgi|Thaps3|261312|thaps1_ua_kg.chr_2000136 276 305 +;Gap=M90
scaffold248|size497523	protein2genome	match_part	178568	179147	1575	+	.	ID=scaffold248|size497523:hsp:96470:3.12.0.1;Parent=scaffold248|size497523:hit:51177:3.12.0.1;Target=jgi|Thaps3|261312|thaps1_ua_kg.chr_2000136 306 498 +;Gap=M580
scaffold248|size497523	protein2genome	protein_match	186851	188893	1515	-	.	ID=scaffold248|size497523:hit:51178:3.12.0.1;Name=jgi|Thaps3|2331|fgenesh1_pg.C_chr_2000286;score=1515
scaffold248|size497523	protein2genome	match_part	187657	188893	1515	-	.	ID=scaffold248|size497523:hsp:96471:3.12.0.1;Parent=scaffold248|size497523:hit:51178:3.12.0.1;Target=jgi|Thaps3|2331|fgenesh1_pg.C_chr_2000286 78 485 +;Gap=M1237
scaffold248|size497523	protein2genome	match_part	187267	187493	1515	-	.	ID=scaffold248|size497523:hsp:96472:3.12.0.1;Parent=scaffold248|size497523:hit:51178:3.12.0.1;Target=jgi|Thaps3|2331|fgenesh1_pg.C_chr_2000286 486 561 +;Gap=M227
scaffold248|size497523	protein2genome	match_part	187016	187187	1515	-	.	ID=scaffold248|size497523:hsp:96473:3.12.0.1;Parent=scaffold248|size497523:hit:51178:3.12.0.1;Target=jgi|Thaps3|2331|fgenesh1_pg.C_chr_2000286 562 618 +;Gap=M172
scaffold248|size497523	protein2genome	match_part	186851	186915	1515	-	.	ID=scaffold248|size497523:hsp:96474:3.12.0.1;Parent=scaffold248|size497523:hit:51178:3.12.0.1;Target=jgi|Thaps3|2331|fgenesh1_pg.C_chr_2000286 619 640 +;Gap=M65
scaffold248|size497523	blastx	protein_match	189436	190890	464	+	.	ID=scaffold248|size497523:hit:51179:3.12.0.1;Name=jgi|Thaoce1|86389|rna28245;score=464
scaffold248|size497523	blastx	match_part	189436	189777	464	+	.	ID=scaffold248|size497523:hsp:96475:3.12.0.1;Parent=scaffold248|size497523:hit:51179:3.12.0.1;Target=jgi|Thaoce1|86389|rna28245 9 118 +;Gap=M342
scaffold248|size497523	blastx	match_part	189932	190495	830	+	.	ID=scaffold248|size497523:hsp:96476:3.12.0.1;Parent=scaffold248|size497523:hit:51179:3.12.0.1;Target=jgi|Thaoce1|86389|rna28245 116 303 +;Gap=M564
scaffold248|size497523	blastx	match_part	190540	190890	509	+	.	ID=scaffold248|size497523:hsp:96477:3.12.0.1;Parent=scaffold248|size497523:hit:51179:3.12.0.1;Target=jgi|Thaoce1|86389|rna28245 292 407 +;Gap=M351
scaffold248|size497523	blastx	protein_match	189442	190890	440	+	.	ID=scaffold248|size497523:hit:51180:3.12.0.1;Name=jgi|Thaps3|2332|fgenesh1_pg.C_chr_2000287;score=440
scaffold248|size497523	blastx	match_part	189442	189777	440	+	.	ID=scaffold248|size497523:hsp:96478:3.12.0.1;Parent=scaffold248|size497523:hit:51180:3.12.0.1;Target=jgi|Thaps3|2332|fgenesh1_pg.C_chr_2000287 6 117 +;Gap=M336
scaffold248|size497523	blastx	match_part	189932	190495	855	+	.	ID=scaffold248|size497523:hsp:96479:3.12.0.1;Parent=scaffold248|size497523:hit:51180:3.12.0.1;Target=jgi|Thaps3|2332|fgenesh1_pg.C_chr_2000287 115 302 +;Gap=M564
scaffold248|size497523	blastx	match_part	190540	190890	595	+	.	ID=scaffold248|size497523:hsp:96480:3.12.0.1;Parent=scaffold248|size497523:hit:51180:3.12.0.1;Target=jgi|Thaps3|2332|fgenesh1_pg.C_chr_2000287 291 407 +;Gap=M351
scaffold248|size497523	blastx	protein_match	189442	190866	339	+	.	ID=scaffold248|size497523:hit:51181:3.12.0.1;Name=jgi|Fracy1|177842|e_gw1.1.984.1;score=339
scaffold248|size497523	blastx	match_part	189442	189783	339	+	.	ID=scaffold248|size497523:hsp:96481:3.12.0.1;Parent=scaffold248|size497523:hit:51181:3.12.0.1;Target=jgi|Fracy1|177842|e_gw1.1.984.1 4 118 +;Gap=M342
scaffold248|size497523	blastx	match_part	189902	190402	626	+	.	ID=scaffold248|size497523:hsp:96482:3.12.0.1;Parent=scaffold248|size497523:hit:51181:3.12.0.1;Target=jgi|Fracy1|177842|e_gw1.1.984.1 108 265 +;Gap=M501
scaffold248|size497523	blastx	match_part	190540	190866	392	+	.	ID=scaffold248|size497523:hsp:96483:3.12.0.1;Parent=scaffold248|size497523:hit:51181:3.12.0.1;Target=jgi|Fracy1|177842|e_gw1.1.984.1 271 375 +;Gap=M327
scaffold248|size497523	blastx	protein_match	189442	190866	339	+	.	ID=scaffold248|size497523:hit:51182:3.12.0.1;Name=jgi|Fracy1|177842|e_gw1.1.984.1;score=339
scaffold248|size497523	blastx	match_part	189442	189783	339	+	.	ID=scaffold248|size497523:hsp:96484:3.12.0.1;Parent=scaffold248|size497523:hit:51182:3.12.0.1;Target=jgi|Fracy1|177842|e_gw1.1.984.1 4 118 +;Gap=M342
scaffold248|size497523	blastx	match_part	189902	190402	626	+	.	ID=scaffold248|size497523:hsp:96485:3.12.0.1;Parent=scaffold248|size497523:hit:51182:3.12.0.1;Target=jgi|Fracy1|177842|e_gw1.1.984.1 108 265 +;Gap=M501
scaffold248|size497523	blastx	match_part	190540	190866	392	+	.	ID=scaffold248|size497523:hsp:96486:3.12.0.1;Parent=scaffold248|size497523:hit:51182:3.12.0.1;Target=jgi|Fracy1|177842|e_gw1.1.984.1 271 375 +;Gap=M327
scaffold248|size497523	blastx	protein_match	189442	190866	339	+	.	ID=scaffold248|size497523:hit:51183:3.12.0.1;Name=jgi|Fracy1|177842|e_gw1.1.984.1;score=339
scaffold248|size497523	blastx	match_part	189442	189783	339	+	.	ID=scaffold248|size497523:hsp:96487:3.12.0.1;Parent=scaffold248|size497523:hit:51183:3.12.0.1;Target=jgi|Fracy1|177842|e_gw1.1.984.1 4 118 +;Gap=M342
scaffold248|size497523	blastx	match_part	189902	190402	626	+	.	ID=scaffold248|size497523:hsp:96488:3.12.0.1;Parent=scaffold248|size497523:hit:51183:3.12.0.1;Target=jgi|Fracy1|177842|e_gw1.1.984.1 108 265 +;Gap=M501
scaffold248|size497523	blastx	match_part	190540	190866	392	+	.	ID=scaffold248|size497523:hsp:96489:3.12.0.1;Parent=scaffold248|size497523:hit:51183:3.12.0.1;Target=jgi|Fracy1|177842|e_gw1.1.984.1 271 375 +;Gap=M327
scaffold248|size497523	blastx	protein_match	189442	190890	391	+	.	ID=scaffold248|size497523:hit:51184:3.12.0.1;Name=jgi|Phatr2|26057|estExt_Genewise1.C_chr_40099;score=391
scaffold248|size497523	blastx	match_part	189442	189858	391	+	.	ID=scaffold248|size497523:hsp:96490:3.12.0.1;Parent=scaffold248|size497523:hit:51184:3.12.0.1;Target=jgi|Phatr2|26057|estExt_Genewise1.C_chr_40099 5 152 +;Gap=M417
scaffold248|size497523	blastx	match_part	189932	190495	628	+	.	ID=scaffold248|size497523:hsp:96491:3.12.0.1;Parent=scaffold248|size497523:hit:51184:3.12.0.1;Target=jgi|Phatr2|26057|estExt_Genewise1.C_chr_40099 110 285 +;Gap=M564
scaffold248|size497523	blastx	match_part	190540	190890	441	+	.	ID=scaffold248|size497523:hsp:96492:3.12.0.1;Parent=scaffold248|size497523:hit:51184:3.12.0.1;Target=jgi|Phatr2|26057|estExt_Genewise1.C_chr_40099 274 386 +;Gap=M351
scaffold248|size497523	blastx	protein_match	191009	193830	2420	-	.	ID=scaffold248|size497523:hit:51185:3.12.0.1;Name=jgi|Thaps3|2333|fgenesh1_pg.C_chr_2000288;score=2420
scaffold248|size497523	blastx	match_part	193066	193830	787	-	.	ID=scaffold248|size497523:hsp:96493:3.12.0.1;Parent=scaffold248|size497523:hit:51185:3.12.0.1;Target=jgi|Thaps3|2333|fgenesh1_pg.C_chr_2000288 1 266 +;Gap=M765
scaffold248|size497523	blastx	match_part	191009	193069	2420	-	.	ID=scaffold248|size497523:hsp:96494:3.12.0.1;Parent=scaffold248|size497523:hit:51185:3.12.0.1;Target=jgi|Thaps3|2333|fgenesh1_pg.C_chr_2000288 266 954 +;Gap=M2061
scaffold248|size497523	blastx	protein_match	191009	193713	2101	-	.	ID=scaffold248|size497523:hit:51186:3.12.0.1;Name=jgi|Thaoce1|87307|rna8065;score=2101
scaffold248|size497523	blastx	match_part	193066	193713	567	-	.	ID=scaffold248|size497523:hsp:96495:3.12.0.1;Parent=scaffold248|size497523:hit:51186:3.12.0.1;Target=jgi|Thaoce1|87307|rna8065 72 314 +;Gap=M648
scaffold248|size497523	blastx	match_part	191009	193072	2101	-	.	ID=scaffold248|size497523:hsp:96496:3.12.0.1;Parent=scaffold248|size497523:hit:51186:3.12.0.1;Target=jgi|Thaoce1|87307|rna8065 313 1022 +;Gap=M2064
scaffold248|size497523	blastx	protein_match	197579	197884	210	+	.	ID=scaffold248|size497523:hit:51187:3.12.0.1;Name=jgi|Fracy1|201498|e_gw1.65.131.1;score=210
scaffold248|size497523	blastx	match_part	197579	197884	210	+	.	ID=scaffold248|size497523:hsp:96497:3.12.0.1;Parent=scaffold248|size497523:hit:51187:3.12.0.1;Target=jgi|Fracy1|201498|e_gw1.65.131.1 1 103 +;Gap=M306
scaffold248|size497523	blastx	protein_match	197600	197833	187	+	.	ID=scaffold248|size497523:hit:51188:3.12.0.1;Name=jgi|Fracy1|165175|gw1.2.1816.1;score=187
scaffold248|size497523	blastx	match_part	197600	197833	187	+	.	ID=scaffold248|size497523:hsp:96498:3.12.0.1;Parent=scaffold248|size497523:hit:51188:3.12.0.1;Target=jgi|Fracy1|165175|gw1.2.1816.1 1 96 +;Gap=M234
scaffold248|size497523	blastx	protein_match	197600	197833	187	+	.	ID=scaffold248|size497523:hit:51189:3.12.0.1;Name=jgi|Fracy1|165175|gw1.2.1816.1;score=187
scaffold248|size497523	blastx	match_part	197600	197833	187	+	.	ID=scaffold248|size497523:hsp:96499:3.12.0.1;Parent=scaffold248|size497523:hit:51189:3.12.0.1;Target=jgi|Fracy1|165175|gw1.2.1816.1 1 96 +;Gap=M234
scaffold248|size497523	blastx	protein_match	197600	197833	187	+	.	ID=scaffold248|size497523:hit:51190:3.12.0.1;Name=jgi|Fracy1|165175|gw1.2.1816.1;score=187
scaffold248|size497523	blastx	match_part	197600	197833	187	+	.	ID=scaffold248|size497523:hsp:96500:3.12.0.1;Parent=scaffold248|size497523:hit:51190:3.12.0.1;Target=jgi|Fracy1|165175|gw1.2.1816.1 1 96 +;Gap=M234
scaffold248|size497523	blastx	protein_match	197579	197884	210	+	.	ID=scaffold248|size497523:hit:51191:3.12.0.1;Name=jgi|Fracy1|194300|e_gw1.21.438.1;score=210
scaffold248|size497523	blastx	match_part	197579	197884	210	+	.	ID=scaffold248|size497523:hsp:96501:3.12.0.1;Parent=scaffold248|size497523:hit:51191:3.12.0.1;Target=jgi|Fracy1|194300|e_gw1.21.438.1 1 103 +;Gap=M306
scaffold248|size497523	blastx	protein_match	197579	197884	210	+	.	ID=scaffold248|size497523:hit:51192:3.12.0.1;Name=jgi|Fracy1|194300|e_gw1.21.438.1;score=210
scaffold248|size497523	blastx	match_part	197579	197884	210	+	.	ID=scaffold248|size497523:hsp:96502:3.12.0.1;Parent=scaffold248|size497523:hit:51192:3.12.0.1;Target=jgi|Fracy1|194300|e_gw1.21.438.1 1 103 +;Gap=M306
scaffold248|size497523	blastx	protein_match	197579	197884	210	+	.	ID=scaffold248|size497523:hit:51193:3.12.0.1;Name=jgi|Fracy1|194300|e_gw1.21.438.1;score=210
scaffold248|size497523	blastx	match_part	197579	197884	210	+	.	ID=scaffold248|size497523:hsp:96503:3.12.0.1;Parent=scaffold248|size497523:hit:51193:3.12.0.1;Target=jgi|Fracy1|194300|e_gw1.21.438.1 1 103 +;Gap=M306
scaffold248|size497523	blastx	protein_match	197537	197884	360	+	.	ID=scaffold248|size497523:hit:51194:3.12.0.1;Name=jgi|Fracy1|195902|e_gw1.26.290.1;score=360
scaffold248|size497523	blastx	match_part	197537	197884	360	+	.	ID=scaffold248|size497523:hsp:96504:3.12.0.1;Parent=scaffold248|size497523:hit:51194:3.12.0.1;Target=jgi|Fracy1|195902|e_gw1.26.290.1 23 135 +;Gap=M348
scaffold248|size497523	blastx	protein_match	197537	197884	360	+	.	ID=scaffold248|size497523:hit:51195:3.12.0.1;Name=jgi|Fracy1|195902|e_gw1.26.290.1;score=360
scaffold248|size497523	blastx	match_part	197537	197884	360	+	.	ID=scaffold248|size497523:hsp:96505:3.12.0.1;Parent=scaffold248|size497523:hit:51195:3.12.0.1;Target=jgi|Fracy1|195902|e_gw1.26.290.1 23 135 +;Gap=M348
scaffold248|size497523	blastx	protein_match	197537	197884	360	+	.	ID=scaffold248|size497523:hit:51196:3.12.0.1;Name=jgi|Fracy1|195902|e_gw1.26.290.1;score=360
scaffold248|size497523	blastx	match_part	197537	197884	360	+	.	ID=scaffold248|size497523:hsp:96506:3.12.0.1;Parent=scaffold248|size497523:hit:51196:3.12.0.1;Target=jgi|Fracy1|195902|e_gw1.26.290.1 23 135 +;Gap=M348
scaffold248|size497523	blastx	protein_match	197597	197881	157	+	.	ID=scaffold248|size497523:hit:51197:3.12.0.1;Name=jgi|Fracy1|163976|gw1.2.1746.1;score=157
scaffold248|size497523	blastx	match_part	197597	197881	157	+	.	ID=scaffold248|size497523:hsp:96507:3.12.0.1;Parent=scaffold248|size497523:hit:51197:3.12.0.1;Target=jgi|Fracy1|163976|gw1.2.1746.1 1 100 +;Gap=M285
scaffold248|size497523	blastx	protein_match	197597	197881	157	+	.	ID=scaffold248|size497523:hit:51198:3.12.0.1;Name=jgi|Fracy1|163976|gw1.2.1746.1;score=157
scaffold248|size497523	blastx	match_part	197597	197881	157	+	.	ID=scaffold248|size497523:hsp:96508:3.12.0.1;Parent=scaffold248|size497523:hit:51198:3.12.0.1;Target=jgi|Fracy1|163976|gw1.2.1746.1 1 100 +;Gap=M285
scaffold248|size497523	blastx	protein_match	197597	197881	157	+	.	ID=scaffold248|size497523:hit:51199:3.12.0.1;Name=jgi|Fracy1|163976|gw1.2.1746.1;score=157
scaffold248|size497523	blastx	match_part	197597	197881	157	+	.	ID=scaffold248|size497523:hsp:96509:3.12.0.1;Parent=scaffold248|size497523:hit:51199:3.12.0.1;Target=jgi|Fracy1|163976|gw1.2.1746.1 1 100 +;Gap=M285
scaffold248|size497523	blastx	protein_match	197555	197836	174	+	.	ID=scaffold248|size497523:hit:51200:3.12.0.1;Name=jgi|Fracy1|183132|e_gw1.4.1287.1;score=174
scaffold248|size497523	blastx	match_part	197555	197836	174	+	.	ID=scaffold248|size497523:hsp:96510:3.12.0.1;Parent=scaffold248|size497523:hit:51200:3.12.0.1;Target=jgi|Fracy1|183132|e_gw1.4.1287.1 10 119 +;Gap=M282
scaffold248|size497523	blastx	protein_match	197555	197836	174	+	.	ID=scaffold248|size497523:hit:51201:3.12.0.1;Name=jgi|Fracy1|183132|e_gw1.4.1287.1;score=174
scaffold248|size497523	blastx	match_part	197555	197836	174	+	.	ID=scaffold248|size497523:hsp:96511:3.12.0.1;Parent=scaffold248|size497523:hit:51201:3.12.0.1;Target=jgi|Fracy1|183132|e_gw1.4.1287.1 10 119 +;Gap=M282
scaffold248|size497523	blastx	protein_match	197555	197836	174	+	.	ID=scaffold248|size497523:hit:51202:3.12.0.1;Name=jgi|Fracy1|183132|e_gw1.4.1287.1;score=174
scaffold248|size497523	blastx	match_part	197555	197836	174	+	.	ID=scaffold248|size497523:hsp:96512:3.12.0.1;Parent=scaffold248|size497523:hit:51202:3.12.0.1;Target=jgi|Fracy1|183132|e_gw1.4.1287.1 10 119 +;Gap=M282
scaffold248|size497523	blastx	protein_match	197555	197884	217	+	.	ID=scaffold248|size497523:hit:51203:3.12.0.1;Name=jgi|Fracy1|201761|e_gw1.68.96.1;score=217
scaffold248|size497523	blastx	match_part	197555	197884	217	+	.	ID=scaffold248|size497523:hsp:96513:3.12.0.1;Parent=scaffold248|size497523:hit:51203:3.12.0.1;Target=jgi|Fracy1|201761|e_gw1.68.96.1 10 135 +;Gap=M330
scaffold248|size497523	blastx	protein_match	198927	199283	586	-	.	ID=scaffold248|size497523:hit:51204:3.12.0.1;Name=jgi|Thaps3|32261|e_gw1.2.769.1;score=586
scaffold248|size497523	blastx	match_part	198927	199283	586	-	.	ID=scaffold248|size497523:hsp:96514:3.12.0.1;Parent=scaffold248|size497523:hit:51204:3.12.0.1;Target=jgi|Thaps3|32261|e_gw1.2.769.1 1 119 +;Gap=M357
scaffold248|size497523	blastx	protein_match	198855	199322	571	-	.	ID=scaffold248|size497523:hit:51205:3.12.0.1;Name=jgi|Phatr2|34675|fgenesh1_pg.C_chr_6000048;score=571
scaffold248|size497523	blastx	match_part	198855	199322	571	-	.	ID=scaffold248|size497523:hsp:96515:3.12.0.1;Parent=scaffold248|size497523:hit:51205:3.12.0.1;Target=jgi|Phatr2|34675|fgenesh1_pg.C_chr_6000048 4 158 +;Gap=M468
scaffold248|size497523	blastx	protein_match	198912	199283	514	-	.	ID=scaffold248|size497523:hit:51206:3.12.0.1;Name=jgi|Fracy1|164313|gw1.27.240.1;score=514
scaffold248|size497523	blastx	match_part	198912	199283	514	-	.	ID=scaffold248|size497523:hsp:96516:3.12.0.1;Parent=scaffold248|size497523:hit:51206:3.12.0.1;Target=jgi|Fracy1|164313|gw1.27.240.1 1 124 +;Gap=M372
scaffold248|size497523	blastx	protein_match	198912	199283	514	-	.	ID=scaffold248|size497523:hit:51207:3.12.0.1;Name=jgi|Fracy1|164313|gw1.27.240.1;score=514
scaffold248|size497523	blastx	match_part	198912	199283	514	-	.	ID=scaffold248|size497523:hsp:96517:3.12.0.1;Parent=scaffold248|size497523:hit:51207:3.12.0.1;Target=jgi|Fracy1|164313|gw1.27.240.1 1 124 +;Gap=M372
scaffold248|size497523	blastx	protein_match	198912	199283	514	-	.	ID=scaffold248|size497523:hit:51208:3.12.0.1;Name=jgi|Fracy1|164313|gw1.27.240.1;score=514
scaffold248|size497523	blastx	match_part	198912	199283	514	-	.	ID=scaffold248|size497523:hsp:96518:3.12.0.1;Parent=scaffold248|size497523:hit:51208:3.12.0.1;Target=jgi|Fracy1|164313|gw1.27.240.1 1 124 +;Gap=M372
scaffold248|size497523	blastx	protein_match	198834	199292	554	-	.	ID=scaffold248|size497523:hit:51209:3.12.0.1;Name=jgi|Fracy1|229566|fgenesh2_pm.35_%2523_3;score=554
scaffold248|size497523	blastx	match_part	198834	199292	554	-	.	ID=scaffold248|size497523:hsp:96519:3.12.0.1;Parent=scaffold248|size497523:hit:51209:3.12.0.1;Target=jgi|Fracy1|229566|fgenesh2_pm.35_%252523_3 26 176 +;Gap=M459
scaffold248|size497523	blastx	protein_match	198822	199298	661	-	.	ID=scaffold248|size497523:hit:51210:3.12.0.1;Name=jgi|Thaoce1|76200|rna6566;score=661
scaffold248|size497523	blastx	match_part	198822	199298	661	-	.	ID=scaffold248|size497523:hsp:96520:3.12.0.1;Parent=scaffold248|size497523:hit:51210:3.12.0.1;Target=jgi|Thaoce1|76200|rna6566 28 185 +;Gap=M477
scaffold248|size497523	protein2genome	protein_match	189436	190890	1682	+	.	ID=scaffold248|size497523:hit:51211:3.12.0.1;Name=jgi|Thaoce1|86389|rna28245;score=1682
scaffold248|size497523	protein2genome	match_part	189436	189776	1682	+	.	ID=scaffold248|size497523:hsp:96521:3.12.0.1;Parent=scaffold248|size497523:hit:51211:3.12.0.1;Target=jgi|Thaoce1|86389|rna28245 9 117 +;Gap=M341
scaffold248|size497523	protein2genome	match_part	189940	190459	1682	+	.	ID=scaffold248|size497523:hsp:96522:3.12.0.1;Parent=scaffold248|size497523:hit:51211:3.12.0.1;Target=jgi|Thaoce1|86389|rna28245 118 291 +;Gap=M520
scaffold248|size497523	protein2genome	match_part	190540	190890	1682	+	.	ID=scaffold248|size497523:hsp:96523:3.12.0.1;Parent=scaffold248|size497523:hit:51211:3.12.0.1;Target=jgi|Thaoce1|86389|rna28245 292 407 +;Gap=M351
scaffold248|size497523	protein2genome	protein_match	189436	190890	1873	+	.	ID=scaffold248|size497523:hit:51212:3.12.0.1;Name=jgi|Thaps3|2332|fgenesh1_pg.C_chr_2000287;score=1873
scaffold248|size497523	protein2genome	match_part	189436	189776	1873	+	.	ID=scaffold248|size497523:hsp:96524:3.12.0.1;Parent=scaffold248|size497523:hit:51212:3.12.0.1;Target=jgi|Thaps3|2332|fgenesh1_pg.C_chr_2000287 4 116 +;Gap=M341
scaffold248|size497523	protein2genome	match_part	189940	190459	1873	+	.	ID=scaffold248|size497523:hsp:96525:3.12.0.1;Parent=scaffold248|size497523:hit:51212:3.12.0.1;Target=jgi|Thaps3|2332|fgenesh1_pg.C_chr_2000287 117 290 +;Gap=M520
scaffold248|size497523	protein2genome	match_part	190540	190890	1873	+	.	ID=scaffold248|size497523:hsp:96526:3.12.0.1;Parent=scaffold248|size497523:hit:51212:3.12.0.1;Target=jgi|Thaps3|2332|fgenesh1_pg.C_chr_2000287 291 407 +;Gap=M351
scaffold248|size497523	protein2genome	protein_match	189442	190866	1164	+	.	ID=scaffold248|size497523:hit:51213:3.12.0.1;Name=jgi|Fracy1|177842|e_gw1.1.984.1;score=1164
scaffold248|size497523	protein2genome	match_part	189442	189776	1164	+	.	ID=scaffold248|size497523:hsp:96527:3.12.0.1;Parent=scaffold248|size497523:hit:51213:3.12.0.1;Target=jgi|Fracy1|177842|e_gw1.1.984.1 4 115 +;Gap=M335
scaffold248|size497523	protein2genome	match_part	189940	190417	1164	+	.	ID=scaffold248|size497523:hsp:96528:3.12.0.1;Parent=scaffold248|size497523:hit:51213:3.12.0.1;Target=jgi|Fracy1|177842|e_gw1.1.984.1 116 270 +;Gap=M478
scaffold248|size497523	protein2genome	match_part	190540	190866	1164	+	.	ID=scaffold248|size497523:hsp:96529:3.12.0.1;Parent=scaffold248|size497523:hit:51213:3.12.0.1;Target=jgi|Fracy1|177842|e_gw1.1.984.1 271 375 +;Gap=M327
scaffold248|size497523	protein2genome	protein_match	189442	190890	1254	+	.	ID=scaffold248|size497523:hit:51214:3.12.0.1;Name=jgi|Phatr2|26057|estExt_Genewise1.C_chr_40099;score=1254
scaffold248|size497523	protein2genome	match_part	189442	189776	1254	+	.	ID=scaffold248|size497523:hsp:96530:3.12.0.1;Parent=scaffold248|size497523:hit:51214:3.12.0.1;Target=jgi|Phatr2|26057|estExt_Genewise1.C_chr_40099 5 111 +;Gap=M335
scaffold248|size497523	protein2genome	match_part	189940	190417	1254	+	.	ID=scaffold248|size497523:hsp:96531:3.12.0.1;Parent=scaffold248|size497523:hit:51214:3.12.0.1;Target=jgi|Phatr2|26057|estExt_Genewise1.C_chr_40099 112 267 +;Gap=M478
scaffold248|size497523	protein2genome	match_part	190522	190890	1254	+	.	ID=scaffold248|size497523:hsp:96532:3.12.0.1;Parent=scaffold248|size497523:hit:51214:3.12.0.1;Target=jgi|Phatr2|26057|estExt_Genewise1.C_chr_40099 268 386 +;Gap=M369
scaffold248|size497523	protein2genome	protein_match	191009	193350	2589	-	.	ID=scaffold248|size497523:hit:51215:3.12.0.1;Name=jgi|Thaps3|2333|fgenesh1_pg.C_chr_2000288;score=2589
scaffold248|size497523	protein2genome	match_part	191009	193350	2589	-	.	ID=scaffold248|size497523:hsp:96533:3.12.0.1;Parent=scaffold248|size497523:hit:51215:3.12.0.1;Target=jgi|Thaps3|2333|fgenesh1_pg.C_chr_2000288 170 954 +;Gap=M2342
scaffold248|size497523	protein2genome	protein_match	191009	192607	1804	-	.	ID=scaffold248|size497523:hit:51216:3.12.0.1;Name=jgi|Thaoce1|87307|rna8065;score=1804
scaffold248|size497523	protein2genome	match_part	191009	192607	1804	-	.	ID=scaffold248|size497523:hsp:96534:3.12.0.1;Parent=scaffold248|size497523:hit:51216:3.12.0.1;Target=jgi|Thaoce1|87307|rna8065 489 1022 +;Gap=M1599
scaffold248|size497523	protein2genome	protein_match	197579	197884	194	+	.	ID=scaffold248|size497523:hit:51217:3.12.0.1;Name=jgi|Fracy1|201498|e_gw1.65.131.1;score=194
scaffold248|size497523	protein2genome	match_part	197579	197884	194	+	.	ID=scaffold248|size497523:hsp:96535:3.12.0.1;Parent=scaffold248|size497523:hit:51217:3.12.0.1;Target=jgi|Fracy1|201498|e_gw1.65.131.1 1 103 +;Gap=M306
scaffold248|size497523	protein2genome	protein_match	197600	197752	134	+	.	ID=scaffold248|size497523:hit:51218:3.12.0.1;Name=jgi|Fracy1|165175|gw1.2.1816.1;score=134
scaffold248|size497523	protein2genome	match_part	197600	197752	134	+	.	ID=scaffold248|size497523:hsp:96536:3.12.0.1;Parent=scaffold248|size497523:hit:51218:3.12.0.1;Target=jgi|Fracy1|165175|gw1.2.1816.1 1 52 +;Gap=M153
scaffold248|size497523	protein2genome	protein_match	197579	197884	194	+	.	ID=scaffold248|size497523:hit:51219:3.12.0.1;Name=jgi|Fracy1|194300|e_gw1.21.438.1;score=194
scaffold248|size497523	protein2genome	match_part	197579	197884	194	+	.	ID=scaffold248|size497523:hsp:96537:3.12.0.1;Parent=scaffold248|size497523:hit:51219:3.12.0.1;Target=jgi|Fracy1|194300|e_gw1.21.438.1 1 103 +;Gap=M306
scaffold248|size497523	protein2genome	protein_match	197573	197884	370	+	.	ID=scaffold248|size497523:hit:51220:3.12.0.1;Name=jgi|Fracy1|195902|e_gw1.26.290.1;score=370
scaffold248|size497523	protein2genome	match_part	197573	197884	370	+	.	ID=scaffold248|size497523:hsp:96538:3.12.0.1;Parent=scaffold248|size497523:hit:51220:3.12.0.1;Target=jgi|Fracy1|195902|e_gw1.26.290.1 37 135 +;Gap=M312
scaffold248|size497523	protein2genome	protein_match	197552	197764	146	+	.	ID=scaffold248|size497523:hit:51221:3.12.0.1;Name=jgi|Fracy1|183132|e_gw1.4.1287.1;score=146
scaffold248|size497523	protein2genome	match_part	197552	197764	146	+	.	ID=scaffold248|size497523:hsp:96539:3.12.0.1;Parent=scaffold248|size497523:hit:51221:3.12.0.1;Target=jgi|Fracy1|183132|e_gw1.4.1287.1 9 80 +;Gap=M213
scaffold248|size497523	protein2genome	protein_match	198927	199283	591	-	.	ID=scaffold248|size497523:hit:51222:3.12.0.1;Name=jgi|Thaps3|32261|e_gw1.2.769.1;score=591
scaffold248|size497523	protein2genome	match_part	198927	199283	591	-	.	ID=scaffold248|size497523:hsp:96540:3.12.0.1;Parent=scaffold248|size497523:hit:51222:3.12.0.1;Target=jgi|Thaps3|32261|e_gw1.2.769.1 1 119 +;Gap=M357
scaffold248|size497523	protein2genome	protein_match	198855	199283	565	-	.	ID=scaffold248|size497523:hit:51223:3.12.0.1;Name=jgi|Phatr2|34675|fgenesh1_pg.C_chr_6000048;score=565
scaffold248|size497523	protein2genome	match_part	198855	199283	565	-	.	ID=scaffold248|size497523:hsp:96541:3.12.0.1;Parent=scaffold248|size497523:hit:51223:3.12.0.1;Target=jgi|Phatr2|34675|fgenesh1_pg.C_chr_6000048 16 158 +;Gap=M429
scaffold248|size497523	protein2genome	protein_match	198912	199283	519	-	.	ID=scaffold248|size497523:hit:51224:3.12.0.1;Name=jgi|Fracy1|164313|gw1.27.240.1;score=519
scaffold248|size497523	protein2genome	match_part	198912	199283	519	-	.	ID=scaffold248|size497523:hsp:96542:3.12.0.1;Parent=scaffold248|size497523:hit:51224:3.12.0.1;Target=jgi|Fracy1|164313|gw1.27.240.1 1 124 +;Gap=M372
scaffold248|size497523	protein2genome	protein_match	198858	199292	549	-	.	ID=scaffold248|size497523:hit:51225:3.12.0.1;Name=jgi|Fracy1|229566|fgenesh2_pm.35_%2523_3;score=549
scaffold248|size497523	protein2genome	match_part	198858	199292	549	-	.	ID=scaffold248|size497523:hsp:96543:3.12.0.1;Parent=scaffold248|size497523:hit:51225:3.12.0.1;Target=jgi|Fracy1|229566|fgenesh2_pm.35_%252523_3 26 170 +;Gap=M435
scaffold248|size497523	protein2genome	protein_match	198828	199328	659	-	.	ID=scaffold248|size497523:hit:51226:3.12.0.1;Name=jgi|Thaoce1|76200|rna6566;score=659
scaffold248|size497523	protein2genome	match_part	198828	199328	659	-	.	ID=scaffold248|size497523:hsp:96544:3.12.0.1;Parent=scaffold248|size497523:hit:51226:3.12.0.1;Target=jgi|Thaoce1|76200|rna6566 18 184 +;Gap=M501
scaffold248|size497523	blastn	expressed_sequence_match	100931	101799	83	-	.	ID=scaffold248|size497523:hit:51227:3.12.0.1;Name=TRINITY_DN1413_c0_g1_i1;score=83
scaffold248|size497523	blastn	match_part	101693	101799	83	-	.	ID=scaffold248|size497523:hsp:96545:3.12.0.1;Parent=scaffold248|size497523:hit:51227:3.12.0.1;Target=TRINITY_DN1413_c0_g1_i1 1 107 +;Gap=M107
scaffold248|size497523	blastn	match_part	101468	101561	94	-	.	ID=scaffold248|size497523:hsp:96546:3.12.0.1;Parent=scaffold248|size497523:hit:51227:3.12.0.1;Target=TRINITY_DN1413_c0_g1_i1 105 198 +;Gap=M94
scaffold248|size497523	blastn	match_part	100931	101172	230	-	.	ID=scaffold248|size497523:hsp:96547:3.12.0.1;Parent=scaffold248|size497523:hit:51227:3.12.0.1;Target=TRINITY_DN1413_c0_g1_i1 199 440 +;Gap=M242
scaffold248|size497523	blastn	expressed_sequence_match	100009	100337	149	+	.	ID=scaffold248|size497523:hit:51228:3.12.0.1;Name=TRINITY_DN21696_c0_g1_i1;score=149
scaffold248|size497523	blastn	match_part	100009	100181	149	+	.	ID=scaffold248|size497523:hsp:96548:3.12.0.1;Parent=scaffold248|size497523:hit:51228:3.12.0.1;Target=TRINITY_DN21696_c0_g1_i1 1 173 +;Gap=M173
scaffold248|size497523	blastn	match_part	100227	100337	111	+	.	ID=scaffold248|size497523:hsp:96549:3.12.0.1;Parent=scaffold248|size497523:hit:51228:3.12.0.1;Target=TRINITY_DN21696_c0_g1_i1 218 328 +;Gap=M111
scaffold248|size497523	blastn	expressed_sequence_match	101337	101774	392	-	.	ID=scaffold248|size497523:hit:51229:3.12.0.1;Name=TRINITY_DN7519_c0_g1_i1;score=392
scaffold248|size497523	blastn	match_part	101337	101774	392	-	.	ID=scaffold248|size497523:hsp:96550:3.12.0.1;Parent=scaffold248|size497523:hit:51229:3.12.0.1;Target=TRINITY_DN7519_c0_g1_i1 1 439 +;Gap=M438
scaffold248|size497523	blastn	expressed_sequence_match	100567	101720	1040	+	.	ID=scaffold248|size497523:hit:51230:3.12.0.1;Name=TRINITY_DN17270_c0_g2_i3;score=1040
scaffold248|size497523	blastn	match_part	100567	101720	1040	+	.	ID=scaffold248|size497523:hsp:96551:3.12.0.1;Parent=scaffold248|size497523:hit:51230:3.12.0.1;Target=TRINITY_DN17270_c0_g2_i3 34 1187 +;Gap=M1154
scaffold248|size497523	blastn	expressed_sequence_match	100139	100339	113	-	.	ID=scaffold248|size497523:hit:51231:3.12.0.1;Name=TRINITY_DN9977_c0_g1_i1;score=113
scaffold248|size497523	blastn	match_part	100227	100339	113	-	.	ID=scaffold248|size497523:hsp:96552:3.12.0.1;Parent=scaffold248|size497523:hit:51231:3.12.0.1;Target=TRINITY_DN9977_c0_g1_i1 2 114 +;Gap=M113
scaffold248|size497523	blastn	match_part	100139	100181	37	-	.	ID=scaffold248|size497523:hsp:96553:3.12.0.1;Parent=scaffold248|size497523:hit:51231:3.12.0.1;Target=TRINITY_DN9977_c0_g1_i1 159 201 +;Gap=M43
scaffold248|size497523	blastn	expressed_sequence_match	100338	101720	1311	+	.	ID=scaffold248|size497523:hit:51232:3.12.0.1;Name=TRINITY_DN17270_c0_g2_i2;score=1311
scaffold248|size497523	blastn	match_part	100338	101720	1311	+	.	ID=scaffold248|size497523:hsp:96554:3.12.0.1;Parent=scaffold248|size497523:hit:51232:3.12.0.1;Target=TRINITY_DN17270_c0_g2_i2 1 1383 +;Gap=M1383
scaffold248|size497523	blastn	expressed_sequence_match	100931	101595	128	-	.	ID=scaffold248|size497523:hit:51233:3.12.0.1;Name=TRINITY_DN1413_c0_g2_i1;score=128
scaffold248|size497523	blastn	match_part	101468	101595	128	-	.	ID=scaffold248|size497523:hsp:96555:3.12.0.1;Parent=scaffold248|size497523:hit:51233:3.12.0.1;Target=TRINITY_DN1413_c0_g2_i1 1 128 +;Gap=M128
scaffold248|size497523	blastn	match_part	100931	101172	230	-	.	ID=scaffold248|size497523:hsp:96556:3.12.0.1;Parent=scaffold248|size497523:hit:51233:3.12.0.1;Target=TRINITY_DN1413_c0_g2_i1 129 370 +;Gap=M242
scaffold248|size497523	blastn	expressed_sequence_match	100492	102222	441	-	.	ID=scaffold248|size497523:hit:51234:3.12.0.1;Name=TRINITY_DN7519_c0_g1_i2;score=441
scaffold248|size497523	blastn	match_part	101752	102222	441	-	.	ID=scaffold248|size497523:hsp:96557:3.12.0.1;Parent=scaffold248|size497523:hit:51234:3.12.0.1;Target=TRINITY_DN7519_c0_g1_i2 1 471 +;Gap=M471
scaffold248|size497523	blastn	match_part	100492	101605	1030	-	.	ID=scaffold248|size497523:hsp:96558:3.12.0.1;Parent=scaffold248|size497523:hit:51234:3.12.0.1;Target=TRINITY_DN7519_c0_g1_i2 470 1583 +;Gap=M1114
scaffold248|size497523	blastn	expressed_sequence_match	100492	102222	1569	-	.	ID=scaffold248|size497523:hit:51235:3.12.0.1;Name=TRINITY_DN7519_c0_g1_i3;score=1569
scaffold248|size497523	blastn	match_part	100492	102222	1569	-	.	ID=scaffold248|size497523:hsp:96559:3.12.0.1;Parent=scaffold248|size497523:hit:51235:3.12.0.1;Target=TRINITY_DN7519_c0_g1_i3 1 1731 +;Gap=M1731
scaffold248|size497523	blastn	expressed_sequence_match	106107	106370	126	-	.	ID=scaffold248|size497523:hit:51236:3.12.0.1;Name=TRINITY_DN9255_c0_g1_i1;score=126
scaffold248|size497523	blastn	match_part	106107	106370	126	-	.	ID=scaffold248|size497523:hsp:96560:3.12.0.1;Parent=scaffold248|size497523:hit:51236:3.12.0.1;Target=TRINITY_DN9255_c0_g1_i1 41 304 +;Gap=M264
scaffold248|size497523	blastn	expressed_sequence_match	110733	112778	47	-	.	ID=scaffold248|size497523:hit:51237:3.12.0.1;Name=TRINITY_DN16670_c0_g1_i2;score=47
scaffold248|size497523	blastn	match_part	112696	112778	47	-	.	ID=scaffold248|size497523:hsp:96561:3.12.0.1;Parent=scaffold248|size497523:hit:51237:3.12.0.1;Target=TRINITY_DN16670_c0_g1_i2 19 101 +;Gap=M83
scaffold248|size497523	blastn	match_part	110733	112635	1719	-	.	ID=scaffold248|size497523:hsp:96562:3.12.0.1;Parent=scaffold248|size497523:hit:51237:3.12.0.1;Target=TRINITY_DN16670_c0_g1_i2 140 2043 +;Gap=M1903
scaffold248|size497523	blastn	expressed_sequence_match	112370	112769	171	+	.	ID=scaffold248|size497523:hit:51238:3.12.0.1;Name=TRINITY_DN18746_c0_g1_i1;score=171
scaffold248|size497523	blastn	match_part	112370	112540	171	+	.	ID=scaffold248|size497523:hsp:96563:3.12.0.1;Parent=scaffold248|size497523:hit:51238:3.12.0.1;Target=TRINITY_DN18746_c0_g1_i1 1 171 +;Gap=M171
scaffold248|size497523	blastn	match_part	112665	112769	105	+	.	ID=scaffold248|size497523:hsp:96564:3.12.0.1;Parent=scaffold248|size497523:hit:51238:3.12.0.1;Target=TRINITY_DN18746_c0_g1_i1 172 276 +;Gap=M105
scaffold248|size497523	blastn	expressed_sequence_match	110738	112778	1247	+	.	ID=scaffold248|size497523:hit:51239:3.12.0.1;Name=TRINITY_DN8922_c0_g1_i1;score=1247
scaffold248|size497523	blastn	match_part	110738	112132	1247	+	.	ID=scaffold248|size497523:hsp:96565:3.12.0.1;Parent=scaffold248|size497523:hit:51239:3.12.0.1;Target=TRINITY_DN8922_c0_g1_i1 1 1396 +;Gap=M1395
scaffold248|size497523	blastn	match_part	112226	112778	489	+	.	ID=scaffold248|size497523:hsp:96566:3.12.0.1;Parent=scaffold248|size497523:hit:51239:3.12.0.1;Target=TRINITY_DN8922_c0_g1_i1 1394 1947 +;Gap=M553
scaffold248|size497523	blastn	expressed_sequence_match	110733	112778	47	-	.	ID=scaffold248|size497523:hit:51240:3.12.0.1;Name=TRINITY_DN16670_c0_g1_i1;score=47
scaffold248|size497523	blastn	match_part	112696	112778	47	-	.	ID=scaffold248|size497523:hsp:96567:3.12.0.1;Parent=scaffold248|size497523:hit:51240:3.12.0.1;Target=TRINITY_DN16670_c0_g1_i1 19 101 +;Gap=M83
scaffold248|size497523	blastn	match_part	112226	112635	350	-	.	ID=scaffold248|size497523:hsp:96568:3.12.0.1;Parent=scaffold248|size497523:hit:51240:3.12.0.1;Target=TRINITY_DN16670_c0_g1_i1 140 549 +;Gap=M410
scaffold248|size497523	blastn	match_part	110733	112132	1282	-	.	ID=scaffold248|size497523:hsp:96569:3.12.0.1;Parent=scaffold248|size497523:hit:51240:3.12.0.1;Target=TRINITY_DN16670_c0_g1_i1 547 1947 +;Gap=M1400
scaffold248|size497523	blastn	expressed_sequence_match	107908	108588	663	-	.	ID=scaffold248|size497523:hit:51241:3.12.0.1;Name=TRINITY_DN14669_c0_g1_i1;score=663
scaffold248|size497523	blastn	match_part	107908	108588	663	-	.	ID=scaffold248|size497523:hsp:96570:3.12.0.1;Parent=scaffold248|size497523:hit:51241:3.12.0.1;Target=TRINITY_DN14669_c0_g1_i1 7 687 +;Gap=M681
scaffold248|size497523	blastn	expressed_sequence_match	106816	110766	1645	+	.	ID=scaffold248|size497523:hit:51242:3.12.0.1;Name=TRINITY_DN14659_c0_g1_i2;score=1645
scaffold248|size497523	blastn	match_part	106816	108460	1645	+	.	ID=scaffold248|size497523:hsp:96571:3.12.0.1;Parent=scaffold248|size497523:hit:51242:3.12.0.1;Target=TRINITY_DN14659_c0_g1_i2 1 1645 +;Gap=M1645
scaffold248|size497523	blastn	match_part	108558	109289	720	+	.	ID=scaffold248|size497523:hsp:96572:3.12.0.1;Parent=scaffold248|size497523:hit:51242:3.12.0.1;Target=TRINITY_DN14659_c0_g1_i2 1645 2376 +;Gap=M732
scaffold248|size497523	blastn	match_part	109436	110766	1313	+	.	ID=scaffold248|size497523:hsp:96573:3.12.0.1;Parent=scaffold248|size497523:hit:51242:3.12.0.1;Target=TRINITY_DN14659_c0_g1_i2 2376 3706 +;Gap=M1331
scaffold248|size497523	blastn	expressed_sequence_match	106816	110766	2462	+	.	ID=scaffold248|size497523:hit:51243:3.12.0.1;Name=TRINITY_DN14659_c0_g1_i4;score=2462
scaffold248|size497523	blastn	match_part	106816	109289	2462	+	.	ID=scaffold248|size497523:hsp:96574:3.12.0.1;Parent=scaffold248|size497523:hit:51243:3.12.0.1;Target=TRINITY_DN14659_c0_g1_i4 1 2474 +;Gap=M2474
scaffold248|size497523	blastn	match_part	109436	110766	1313	+	.	ID=scaffold248|size497523:hsp:96575:3.12.0.1;Parent=scaffold248|size497523:hit:51243:3.12.0.1;Target=TRINITY_DN14659_c0_g1_i4 2474 3804 +;Gap=M1331
scaffold248|size497523	blastn	expressed_sequence_match	109269	110766	1474	+	.	ID=scaffold248|size497523:hit:51244:3.12.0.1;Name=TRINITY_DN14659_c0_g1_i1;score=1474
scaffold248|size497523	blastn	match_part	109269	110766	1474	+	.	ID=scaffold248|size497523:hsp:96576:3.12.0.1;Parent=scaffold248|size497523:hit:51244:3.12.0.1;Target=TRINITY_DN14659_c0_g1_i1 1 1498 +;Gap=M1498
scaffold248|size497523	blastn	expressed_sequence_match	106816	110766	1645	+	.	ID=scaffold248|size497523:hit:51245:3.12.0.1;Name=TRINITY_DN14659_c0_g1_i6;score=1645
scaffold248|size497523	blastn	match_part	106816	108460	1645	+	.	ID=scaffold248|size497523:hsp:96577:3.12.0.1;Parent=scaffold248|size497523:hit:51245:3.12.0.1;Target=TRINITY_DN14659_c0_g1_i6 1 1645 +;Gap=M1645
scaffold248|size497523	blastn	match_part	108558	109102	545	+	.	ID=scaffold248|size497523:hsp:96578:3.12.0.1;Parent=scaffold248|size497523:hit:51245:3.12.0.1;Target=TRINITY_DN14659_c0_g1_i6 1645 2189 +;Gap=M545
scaffold248|size497523	blastn	match_part	109436	110766	1313	+	.	ID=scaffold248|size497523:hsp:96579:3.12.0.1;Parent=scaffold248|size497523:hit:51245:3.12.0.1;Target=TRINITY_DN14659_c0_g1_i6 2228 3558 +;Gap=M1331
scaffold248|size497523	blastn	expressed_sequence_match	106816	109399	1645	+	.	ID=scaffold248|size497523:hit:51246:3.12.0.1;Name=TRINITY_DN14659_c0_g1_i3;score=1645
scaffold248|size497523	blastn	match_part	106816	108460	1645	+	.	ID=scaffold248|size497523:hsp:96580:3.12.0.1;Parent=scaffold248|size497523:hit:51246:3.12.0.1;Target=TRINITY_DN14659_c0_g1_i3 1 1645 +;Gap=M1645
scaffold248|size497523	blastn	match_part	108558	109399	818	+	.	ID=scaffold248|size497523:hsp:96581:3.12.0.1;Parent=scaffold248|size497523:hit:51246:3.12.0.1;Target=TRINITY_DN14659_c0_g1_i3 1645 2486 +;Gap=M842
scaffold248|size497523	blastn	expressed_sequence_match	107836	110667	2802	+	.	ID=scaffold248|size497523:hit:51247:3.12.0.1;Name=TRINITY_DN763_c0_g2_i1;score=2802
scaffold248|size497523	blastn	match_part	107836	110667	2802	+	.	ID=scaffold248|size497523:hsp:96582:3.12.0.1;Parent=scaffold248|size497523:hit:51247:3.12.0.1;Target=TRINITY_DN763_c0_g2_i1 1 2832 +;Gap=M2832
scaffold248|size497523	blastn	expressed_sequence_match	107836	110667	1629	+	.	ID=scaffold248|size497523:hit:51248:3.12.0.1;Name=TRINITY_DN763_c0_g1_i1;score=1629
scaffold248|size497523	blastn	match_part	107836	109476	1629	+	.	ID=scaffold248|size497523:hsp:96583:3.12.0.1;Parent=scaffold248|size497523:hit:51248:3.12.0.1;Target=TRINITY_DN763_c0_g1_i1 1 1641 +;Gap=M1641
scaffold248|size497523	blastn	match_part	109584	110667	1078	+	.	ID=scaffold248|size497523:hsp:96584:3.12.0.1;Parent=scaffold248|size497523:hit:51248:3.12.0.1;Target=TRINITY_DN763_c0_g1_i1 1643 2726 +;Gap=M1084
scaffold248|size497523	blastn	expressed_sequence_match	106816	110766	2287	+	.	ID=scaffold248|size497523:hit:51249:3.12.0.1;Name=TRINITY_DN14659_c0_g1_i5;score=2287
scaffold248|size497523	blastn	match_part	106816	109102	2287	+	.	ID=scaffold248|size497523:hsp:96585:3.12.0.1;Parent=scaffold248|size497523:hit:51249:3.12.0.1;Target=TRINITY_DN14659_c0_g1_i5 1 2287 +;Gap=M2287
scaffold248|size497523	blastn	match_part	109436	110766	1313	+	.	ID=scaffold248|size497523:hsp:96586:3.12.0.1;Parent=scaffold248|size497523:hit:51249:3.12.0.1;Target=TRINITY_DN14659_c0_g1_i5 2326 3656 +;Gap=M1331
scaffold248|size497523	blastn	expressed_sequence_match	114735	114967	233	+	.	ID=scaffold248|size497523:hit:51250:3.12.0.1;Name=TRINITY_DN271_c0_g2_i1;score=233
scaffold248|size497523	blastn	match_part	114735	114967	233	+	.	ID=scaffold248|size497523:hsp:96587:3.12.0.1;Parent=scaffold248|size497523:hit:51250:3.12.0.1;Target=TRINITY_DN271_c0_g2_i1 1 233 +;Gap=M233
scaffold248|size497523	blastn	expressed_sequence_match	114357	116163	1539	-	.	ID=scaffold248|size497523:hit:51251:3.12.0.1;Name=TRINITY_DN16749_c0_g1_i1;score=1539
scaffold248|size497523	blastn	match_part	114357	116163	1539	-	.	ID=scaffold248|size497523:hsp:96588:3.12.0.1;Parent=scaffold248|size497523:hit:51251:3.12.0.1;Target=TRINITY_DN16749_c0_g1_i1 83 1890 +;Gap=M1807
scaffold248|size497523	blastn	expressed_sequence_match	114357	116163	468	-	.	ID=scaffold248|size497523:hit:51252:3.12.0.1;Name=TRINITY_DN8271_c0_g1_i1;score=468
scaffold248|size497523	blastn	match_part	115590	116163	468	-	.	ID=scaffold248|size497523:hsp:96589:3.12.0.1;Parent=scaffold248|size497523:hit:51252:3.12.0.1;Target=TRINITY_DN8271_c0_g1_i1 107 681 +;Gap=M574
scaffold248|size497523	blastn	match_part	114879	115502	612	-	.	ID=scaffold248|size497523:hsp:96590:3.12.0.1;Parent=scaffold248|size497523:hit:51252:3.12.0.1;Target=TRINITY_DN8271_c0_g1_i1 681 1304 +;Gap=M624
scaffold248|size497523	blastn	match_part	114357	114807	451	-	.	ID=scaffold248|size497523:hsp:96591:3.12.0.1;Parent=scaffold248|size497523:hit:51252:3.12.0.1;Target=TRINITY_DN8271_c0_g1_i1 1303 1753 +;Gap=M451
scaffold248|size497523	blastn	expressed_sequence_match	114357	116163	1131	-	.	ID=scaffold248|size497523:hit:51253:3.12.0.1;Name=TRINITY_DN16749_c0_g1_i2;score=1131
scaffold248|size497523	blastn	match_part	114879	116163	1131	-	.	ID=scaffold248|size497523:hsp:96592:3.12.0.1;Parent=scaffold248|size497523:hit:51253:3.12.0.1;Target=TRINITY_DN16749_c0_g1_i2 83 1368 +;Gap=M1285
scaffold248|size497523	blastn	match_part	114357	114807	451	-	.	ID=scaffold248|size497523:hsp:96593:3.12.0.1;Parent=scaffold248|size497523:hit:51253:3.12.0.1;Target=TRINITY_DN16749_c0_g1_i2 1367 1817 +;Gap=M451
scaffold248|size497523	blastn	expressed_sequence_match	112991	113869	862	+	.	ID=scaffold248|size497523:hit:51254:3.12.0.1;Name=TRINITY_DN15898_c0_g1_i1;score=862
scaffold248|size497523	blastn	match_part	112991	113869	862	+	.	ID=scaffold248|size497523:hsp:96594:3.12.0.1;Parent=scaffold248|size497523:hit:51254:3.12.0.1;Target=TRINITY_DN15898_c0_g1_i1 1 877 +;Gap=M879
scaffold248|size497523	blastn	expressed_sequence_match	114357	116163	468	-	.	ID=scaffold248|size497523:hit:51255:3.12.0.1;Name=TRINITY_DN16749_c0_g1_i3;score=468
scaffold248|size497523	blastn	match_part	115590	116163	468	-	.	ID=scaffold248|size497523:hsp:96595:3.12.0.1;Parent=scaffold248|size497523:hit:51255:3.12.0.1;Target=TRINITY_DN16749_c0_g1_i3 83 657 +;Gap=M574
scaffold248|size497523	blastn	match_part	114879	115502	588	-	.	ID=scaffold248|size497523:hsp:96596:3.12.0.1;Parent=scaffold248|size497523:hit:51255:3.12.0.1;Target=TRINITY_DN16749_c0_g1_i3 657 1280 +;Gap=M624
scaffold248|size497523	blastn	match_part	114357	114807	451	-	.	ID=scaffold248|size497523:hsp:96597:3.12.0.1;Parent=scaffold248|size497523:hit:51255:3.12.0.1;Target=TRINITY_DN16749_c0_g1_i3 1279 1729 +;Gap=M451
scaffold248|size497523	blastn	expressed_sequence_match	112991	113928	796	+	.	ID=scaffold248|size497523:hit:51256:3.12.0.1;Name=TRINITY_DN15898_c0_g1_i2;score=796
scaffold248|size497523	blastn	match_part	112991	113928	796	+	.	ID=scaffold248|size497523:hsp:96598:3.12.0.1;Parent=scaffold248|size497523:hit:51256:3.12.0.1;Target=TRINITY_DN15898_c0_g1_i2 1 939 +;Gap=M938
scaffold248|size497523	blastn	expressed_sequence_match	112996	114385	700	+	.	ID=scaffold248|size497523:hit:51257:3.12.0.1;Name=TRINITY_DN8033_c0_g1_i1;score=700
scaffold248|size497523	blastn	match_part	112996	113767	700	+	.	ID=scaffold248|size497523:hsp:96599:3.12.0.1;Parent=scaffold248|size497523:hit:51257:3.12.0.1;Target=TRINITY_DN8033_c0_g1_i1 1 772 +;Gap=M772
scaffold248|size497523	blastn	match_part	113851	114385	482	+	.	ID=scaffold248|size497523:hsp:96600:3.12.0.1;Parent=scaffold248|size497523:hit:51257:3.12.0.1;Target=TRINITY_DN8033_c0_g1_i1 775 1308 +;Gap=M535
scaffold248|size497523	blastn	expressed_sequence_match	114357	116212	504	-	.	ID=scaffold248|size497523:hit:51258:3.12.0.1;Name=TRINITY_DN16749_c0_g1_i4;score=504
scaffold248|size497523	blastn	match_part	115590	116212	504	-	.	ID=scaffold248|size497523:hsp:96601:3.12.0.1;Parent=scaffold248|size497523:hit:51258:3.12.0.1;Target=TRINITY_DN16749_c0_g1_i4 1 620 +;Gap=M623
scaffold248|size497523	blastn	match_part	114879	115502	588	-	.	ID=scaffold248|size497523:hsp:96602:3.12.0.1;Parent=scaffold248|size497523:hit:51258:3.12.0.1;Target=TRINITY_DN16749_c0_g1_i4 620 1243 +;Gap=M624
scaffold248|size497523	blastn	match_part	114357	114807	451	-	.	ID=scaffold248|size497523:hsp:96603:3.12.0.1;Parent=scaffold248|size497523:hit:51258:3.12.0.1;Target=TRINITY_DN16749_c0_g1_i4 1242 1692 +;Gap=M451
scaffold248|size497523	blastn	expressed_sequence_match	114357	116212	1167	-	.	ID=scaffold248|size497523:hit:51259:3.12.0.1;Name=TRINITY_DN16749_c0_g1_i5;score=1167
scaffold248|size497523	blastn	match_part	114879	116212	1167	-	.	ID=scaffold248|size497523:hsp:96604:3.12.0.1;Parent=scaffold248|size497523:hit:51259:3.12.0.1;Target=TRINITY_DN16749_c0_g1_i5 1 1331 +;Gap=M1334
scaffold248|size497523	blastn	match_part	114357	114807	451	-	.	ID=scaffold248|size497523:hsp:96605:3.12.0.1;Parent=scaffold248|size497523:hit:51259:3.12.0.1;Target=TRINITY_DN16749_c0_g1_i5 1330 1780 +;Gap=M451
scaffold248|size497523	blastn	expressed_sequence_match	112991	114383	707	+	.	ID=scaffold248|size497523:hit:51260:3.12.0.1;Name=TRINITY_DN15898_c0_g1_i3;score=707
scaffold248|size497523	blastn	match_part	112991	113767	707	+	.	ID=scaffold248|size497523:hsp:96606:3.12.0.1;Parent=scaffold248|size497523:hit:51260:3.12.0.1;Target=TRINITY_DN15898_c0_g1_i3 1 778 +;Gap=M777
scaffold248|size497523	blastn	match_part	113847	114383	516	+	.	ID=scaffold248|size497523:hsp:96607:3.12.0.1;Parent=scaffold248|size497523:hit:51260:3.12.0.1;Target=TRINITY_DN15898_c0_g1_i3 777 1315 +;Gap=M537
scaffold248|size497523	blastn	expressed_sequence_match	114357	116163	468	-	.	ID=scaffold248|size497523:hit:51261:3.12.0.1;Name=TRINITY_DN16749_c0_g1_i6;score=468
scaffold248|size497523	blastn	match_part	115590	116163	468	-	.	ID=scaffold248|size497523:hsp:96608:3.12.0.1;Parent=scaffold248|size497523:hit:51261:3.12.0.1;Target=TRINITY_DN16749_c0_g1_i6 83 657 +;Gap=M574
scaffold248|size497523	blastn	match_part	114357	115502	1080	-	.	ID=scaffold248|size497523:hsp:96609:3.12.0.1;Parent=scaffold248|size497523:hit:51261:3.12.0.1;Target=TRINITY_DN16749_c0_g1_i6 657 1802 +;Gap=M1146
scaffold248|size497523	blastn	expressed_sequence_match	118535	122573	90	-	.	ID=scaffold248|size497523:hit:51262:3.12.0.1;Name=TRINITY_DN16934_c0_g1_i2;score=90
scaffold248|size497523	blastn	match_part	122484	122573	90	-	.	ID=scaffold248|size497523:hsp:96610:3.12.0.1;Parent=scaffold248|size497523:hit:51262:3.12.0.1;Target=TRINITY_DN16934_c0_g1_i2 1 90 +;Gap=M90
scaffold248|size497523	blastn	match_part	122392	122439	48	-	.	ID=scaffold248|size497523:hsp:96611:3.12.0.1;Parent=scaffold248|size497523:hit:51262:3.12.0.1;Target=TRINITY_DN16934_c0_g1_i2 129 176 +;Gap=M48
scaffold248|size497523	blastn	match_part	119076	122376	3230	-	.	ID=scaffold248|size497523:hsp:96612:3.12.0.1;Parent=scaffold248|size497523:hit:51262:3.12.0.1;Target=TRINITY_DN16934_c0_g1_i2 177 3476 +;Gap=M3301
scaffold248|size497523	blastn	match_part	118535	119013	479	-	.	ID=scaffold248|size497523:hsp:96613:3.12.0.1;Parent=scaffold248|size497523:hit:51262:3.12.0.1;Target=TRINITY_DN16934_c0_g1_i2 3476 3954 +;Gap=M479
scaffold248|size497523	blastn	expressed_sequence_match	118535	119408	333	-	.	ID=scaffold248|size497523:hit:51263:3.12.0.1;Name=TRINITY_DN16934_c0_g2_i1;score=333
scaffold248|size497523	blastn	match_part	119076	119408	333	-	.	ID=scaffold248|size497523:hsp:96614:3.12.0.1;Parent=scaffold248|size497523:hit:51263:3.12.0.1;Target=TRINITY_DN16934_c0_g2_i1 23 355 +;Gap=M333
scaffold248|size497523	blastn	match_part	118535	119013	479	-	.	ID=scaffold248|size497523:hsp:96615:3.12.0.1;Parent=scaffold248|size497523:hit:51263:3.12.0.1;Target=TRINITY_DN16934_c0_g2_i1 355 833 +;Gap=M479
scaffold248|size497523	blastn	expressed_sequence_match	116458	118540	523	-	.	ID=scaffold248|size497523:hit:51264:3.12.0.1;Name=TRINITY_DN16613_c0_g1_i2;score=523
scaffold248|size497523	blastn	match_part	118006	118540	523	-	.	ID=scaffold248|size497523:hsp:96616:3.12.0.1;Parent=scaffold248|size497523:hit:51264:3.12.0.1;Target=TRINITY_DN16613_c0_g1_i2 1 535 +;Gap=M535
scaffold248|size497523	blastn	match_part	116458	117733	1198	-	.	ID=scaffold248|size497523:hsp:96617:3.12.0.1;Parent=scaffold248|size497523:hit:51264:3.12.0.1;Target=TRINITY_DN16613_c0_g1_i2 534 1809 +;Gap=M1276
scaffold248|size497523	blastn	expressed_sequence_match	121931	122836	375	+	.	ID=scaffold248|size497523:hit:51265:3.12.0.1;Name=TRINITY_DN12456_c0_g1_i1;score=375
scaffold248|size497523	blastn	match_part	121931	122377	375	+	.	ID=scaffold248|size497523:hsp:96618:3.12.0.1;Parent=scaffold248|size497523:hit:51265:3.12.0.1;Target=TRINITY_DN12456_c0_g1_i1 1 447 +;Gap=M447
scaffold248|size497523	blastn	match_part	122482	122836	308	+	.	ID=scaffold248|size497523:hsp:96619:3.12.0.1;Parent=scaffold248|size497523:hit:51265:3.12.0.1;Target=TRINITY_DN12456_c0_g1_i1 447 799 +;Gap=M355
scaffold248|size497523	blastn	expressed_sequence_match	116564	118179	1370	-	.	ID=scaffold248|size497523:hit:51266:3.12.0.1;Name=TRINITY_DN16613_c0_g1_i3;score=1370
scaffold248|size497523	blastn	match_part	116564	118179	1370	-	.	ID=scaffold248|size497523:hsp:96620:3.12.0.1;Parent=scaffold248|size497523:hit:51266:3.12.0.1;Target=TRINITY_DN16613_c0_g1_i3 1 1616 +;Gap=M1616
scaffold248|size497523	blastn	expressed_sequence_match	121931	122836	757	+	.	ID=scaffold248|size497523:hit:51267:3.12.0.1;Name=TRINITY_DN12456_c0_g1_i2;score=757
scaffold248|size497523	blastn	match_part	121931	122836	757	+	.	ID=scaffold248|size497523:hsp:96621:3.12.0.1;Parent=scaffold248|size497523:hit:51267:3.12.0.1;Target=TRINITY_DN12456_c0_g1_i2 1 904 +;Gap=M906
scaffold248|size497523	blastn	expressed_sequence_match	116557	119129	2459	-	.	ID=scaffold248|size497523:hit:51268:3.12.0.1;Name=TRINITY_DN9166_c0_g1_i2;score=2459
scaffold248|size497523	blastn	match_part	116557	119129	2459	-	.	ID=scaffold248|size497523:hsp:96622:3.12.0.1;Parent=scaffold248|size497523:hit:51268:3.12.0.1;Target=TRINITY_DN9166_c0_g1_i2 1 2573 +;Gap=M2573
scaffold248|size497523	blastn	expressed_sequence_match	116458	118540	1993	-	.	ID=scaffold248|size497523:hit:51269:3.12.0.1;Name=TRINITY_DN16613_c0_g1_i4;score=1993
scaffold248|size497523	blastn	match_part	116458	118540	1993	-	.	ID=scaffold248|size497523:hsp:96623:3.12.0.1;Parent=scaffold248|size497523:hit:51269:3.12.0.1;Target=TRINITY_DN16613_c0_g1_i4 1 2083 +;Gap=M2083
scaffold248|size497523	blastn	expressed_sequence_match	116557	119129	2167	-	.	ID=scaffold248|size497523:hit:51270:3.12.0.1;Name=TRINITY_DN9166_c0_g1_i3;score=2167
scaffold248|size497523	blastn	match_part	116557	119129	2167	-	.	ID=scaffold248|size497523:hsp:96624:3.12.0.1;Parent=scaffold248|size497523:hit:51270:3.12.0.1;Target=TRINITY_DN9166_c0_g1_i3 1 2574 +;Gap=M2573
scaffold248|size497523	blastn	expressed_sequence_match	116839	119129	54	-	.	ID=scaffold248|size497523:hit:51271:3.12.0.1;Name=TRINITY_DN9166_c0_g1_i4;score=54
scaffold248|size497523	blastn	match_part	119076	119129	54	-	.	ID=scaffold248|size497523:hsp:96625:3.12.0.1;Parent=scaffold248|size497523:hit:51271:3.12.0.1;Target=TRINITY_DN9166_c0_g1_i4 1 54 +;Gap=M54
scaffold248|size497523	blastn	match_part	116839	118982	2048	-	.	ID=scaffold248|size497523:hsp:96626:3.12.0.1;Parent=scaffold248|size497523:hit:51271:3.12.0.1;Target=TRINITY_DN9166_c0_g1_i4 54 2197 +;Gap=M2144
scaffold248|size497523	blastn	expressed_sequence_match	121487	122600	117	-	.	ID=scaffold248|size497523:hit:51272:3.12.0.1;Name=TRINITY_DN8692_c0_g2_i1;score=117
scaffold248|size497523	blastn	match_part	122484	122600	117	-	.	ID=scaffold248|size497523:hsp:96627:3.12.0.1;Parent=scaffold248|size497523:hit:51272:3.12.0.1;Target=TRINITY_DN8692_c0_g2_i1 1 117 +;Gap=M117
scaffold248|size497523	blastn	match_part	122392	122439	48	-	.	ID=scaffold248|size497523:hsp:96628:3.12.0.1;Parent=scaffold248|size497523:hit:51272:3.12.0.1;Target=TRINITY_DN8692_c0_g2_i1 156 203 +;Gap=M48
scaffold248|size497523	blastn	match_part	121487	122376	855	-	.	ID=scaffold248|size497523:hsp:96629:3.12.0.1;Parent=scaffold248|size497523:hit:51272:3.12.0.1;Target=TRINITY_DN8692_c0_g2_i1 204 1092 +;Gap=M890
scaffold248|size497523	blastn	expressed_sequence_match	116544	119060	2099	+	.	ID=scaffold248|size497523:hit:51273:3.12.0.1;Name=TRINITY_DN17057_c0_g1_i1;score=2099
scaffold248|size497523	blastn	match_part	116544	119060	2099	+	.	ID=scaffold248|size497523:hsp:96630:3.12.0.1;Parent=scaffold248|size497523:hit:51273:3.12.0.1;Target=TRINITY_DN17057_c0_g1_i1 3 2520 +;Gap=M2517
scaffold248|size497523	blastn	expressed_sequence_match	121487	122600	1048	-	.	ID=scaffold248|size497523:hit:51274:3.12.0.1;Name=TRINITY_DN8692_c0_g2_i2;score=1048
scaffold248|size497523	blastn	match_part	121487	122600	1048	-	.	ID=scaffold248|size497523:hsp:96631:3.12.0.1;Parent=scaffold248|size497523:hit:51274:3.12.0.1;Target=TRINITY_DN8692_c0_g2_i2 1 1114 +;Gap=M1114
scaffold248|size497523	blastn	expressed_sequence_match	118535	122573	3330	-	.	ID=scaffold248|size497523:hit:51275:3.12.0.1;Name=TRINITY_DN16934_c0_g1_i1;score=3330
scaffold248|size497523	blastn	match_part	119076	122573	3330	-	.	ID=scaffold248|size497523:hsp:96632:3.12.0.1;Parent=scaffold248|size497523:hit:51275:3.12.0.1;Target=TRINITY_DN16934_c0_g1_i1 1 3498 +;Gap=M3498
scaffold248|size497523	blastn	match_part	118535	119013	479	-	.	ID=scaffold248|size497523:hsp:96633:3.12.0.1;Parent=scaffold248|size497523:hit:51275:3.12.0.1;Target=TRINITY_DN16934_c0_g1_i1 3498 3976 +;Gap=M479
scaffold248|size497523	blastn	expressed_sequence_match	116544	119060	2391	+	.	ID=scaffold248|size497523:hit:51276:3.12.0.1;Name=TRINITY_DN17057_c0_g1_i2;score=2391
scaffold248|size497523	blastn	match_part	116544	119060	2391	+	.	ID=scaffold248|size497523:hsp:96634:3.12.0.1;Parent=scaffold248|size497523:hit:51276:3.12.0.1;Target=TRINITY_DN17057_c0_g1_i2 3 2519 +;Gap=M2517
scaffold248|size497523	blastn	expressed_sequence_match	134456	134550	65	+	.	ID=scaffold248|size497523:hit:51277:3.12.0.1;Name=TRINITY_DN12621_c0_g3_i1;score=65
scaffold248|size497523	blastn	match_part	134456	134550	65	+	.	ID=scaffold248|size497523:hsp:96635:3.12.0.1;Parent=scaffold248|size497523:hit:51277:3.12.0.1;Target=TRINITY_DN12621_c0_g3_i1 78 172 +;Gap=M95
scaffold248|size497523	blastn	expressed_sequence_match	135601	135803	197	+	.	ID=scaffold248|size497523:hit:51278:3.12.0.1;Name=TRINITY_DN15246_c0_g1_i1;score=197
scaffold248|size497523	blastn	match_part	135601	135803	197	+	.	ID=scaffold248|size497523:hsp:96636:3.12.0.1;Parent=scaffold248|size497523:hit:51278:3.12.0.1;Target=TRINITY_DN15246_c0_g1_i1 1 203 +;Gap=M203
scaffold248|size497523	blastn	expressed_sequence_match	135607	135865	259	-	.	ID=scaffold248|size497523:hit:51279:3.12.0.1;Name=TRINITY_DN2034_c0_g1_i1;score=259
scaffold248|size497523	blastn	match_part	135607	135865	259	-	.	ID=scaffold248|size497523:hsp:96637:3.12.0.1;Parent=scaffold248|size497523:hit:51279:3.12.0.1;Target=TRINITY_DN2034_c0_g1_i1 1 259 +;Gap=M259
scaffold248|size497523	blastn	expressed_sequence_match	136663	137712	1008	-	.	ID=scaffold248|size497523:hit:51280:3.12.0.1;Name=TRINITY_DN9514_c0_g1_i1;score=1008
scaffold248|size497523	blastn	match_part	136663	137712	1008	-	.	ID=scaffold248|size497523:hsp:96638:3.12.0.1;Parent=scaffold248|size497523:hit:51280:3.12.0.1;Target=TRINITY_DN9514_c0_g1_i1 1 1050 +;Gap=M1050
scaffold248|size497523	blastn	expressed_sequence_match	135826	139409	3316	-	.	ID=scaffold248|size497523:hit:51281:3.12.0.1;Name=TRINITY_DN9514_c0_g1_i2;score=3316
scaffold248|size497523	blastn	match_part	135826	139409	3316	-	.	ID=scaffold248|size497523:hsp:96639:3.12.0.1;Parent=scaffold248|size497523:hit:51281:3.12.0.1;Target=TRINITY_DN9514_c0_g1_i2 57 3641 +;Gap=M3584
scaffold248|size497523	blastn	expressed_sequence_match	158174	158478	305	-	.	ID=scaffold248|size497523:hit:51282:3.12.0.1;Name=TRINITY_DN6141_c0_g2_i1;score=305
scaffold248|size497523	blastn	match_part	158174	158478	305	-	.	ID=scaffold248|size497523:hsp:96640:3.12.0.1;Parent=scaffold248|size497523:hit:51282:3.12.0.1;Target=TRINITY_DN6141_c0_g2_i1 13 317 +;Gap=M305
scaffold248|size497523	blastn	expressed_sequence_match	158092	158366	275	-	.	ID=scaffold248|size497523:hit:51283:3.12.0.1;Name=TRINITY_DN16525_c0_g1_i1;score=275
scaffold248|size497523	blastn	match_part	158092	158366	275	-	.	ID=scaffold248|size497523:hsp:96641:3.12.0.1;Parent=scaffold248|size497523:hit:51283:3.12.0.1;Target=TRINITY_DN16525_c0_g1_i1 1 275 +;Gap=M275
scaffold248|size497523	blastn	expressed_sequence_match	162163	163323	1096	-	.	ID=scaffold248|size497523:hit:51284:3.12.0.1;Name=TRINITY_DN16999_c0_g1_i4;score=1096
scaffold248|size497523	blastn	match_part	162163	163323	1096	-	.	ID=scaffold248|size497523:hsp:96642:3.12.0.1;Parent=scaffold248|size497523:hit:51284:3.12.0.1;Target=TRINITY_DN16999_c0_g1_i4 1 1160 +;Gap=M1161
scaffold248|size497523	blastn	expressed_sequence_match	160666	163558	138	-	.	ID=scaffold248|size497523:hit:51285:3.12.0.1;Name=TRINITY_DN16999_c0_g1_i5;score=138
scaffold248|size497523	blastn	match_part	163362	163558	138	-	.	ID=scaffold248|size497523:hsp:96643:3.12.0.1;Parent=scaffold248|size497523:hit:51285:3.12.0.1;Target=TRINITY_DN16999_c0_g1_i5 34 232 +;Gap=M197
scaffold248|size497523	blastn	match_part	162285	163220	913	-	.	ID=scaffold248|size497523:hsp:96644:3.12.0.1;Parent=scaffold248|size497523:hit:51285:3.12.0.1;Target=TRINITY_DN16999_c0_g1_i5 234 1168 +;Gap=M936
scaffold248|size497523	blastn	match_part	160666	162185	1508	-	.	ID=scaffold248|size497523:hsp:96645:3.12.0.1;Parent=scaffold248|size497523:hit:51285:3.12.0.1;Target=TRINITY_DN16999_c0_g1_i5 1167 2686 +;Gap=M1520
scaffold248|size497523	blastn	expressed_sequence_match	160596	163558	138	-	.	ID=scaffold248|size497523:hit:51286:3.12.0.1;Name=TRINITY_DN8857_c0_g1_i1;score=138
scaffold248|size497523	blastn	match_part	163362	163558	138	-	.	ID=scaffold248|size497523:hsp:96646:3.12.0.1;Parent=scaffold248|size497523:hit:51286:3.12.0.1;Target=TRINITY_DN8857_c0_g1_i1 27 225 +;Gap=M197
scaffold248|size497523	blastn	match_part	162285	163220	913	-	.	ID=scaffold248|size497523:hsp:96647:3.12.0.1;Parent=scaffold248|size497523:hit:51286:3.12.0.1;Target=TRINITY_DN8857_c0_g1_i1 227 1161 +;Gap=M936
scaffold248|size497523	blastn	match_part	161800	162185	386	-	.	ID=scaffold248|size497523:hsp:96648:3.12.0.1;Parent=scaffold248|size497523:hit:51286:3.12.0.1;Target=TRINITY_DN8857_c0_g1_i1 1160 1545 +;Gap=M386
scaffold248|size497523	blastn	match_part	160596	161690	1071	-	.	ID=scaffold248|size497523:hsp:96649:3.12.0.1;Parent=scaffold248|size497523:hit:51286:3.12.0.1;Target=TRINITY_DN8857_c0_g1_i1 1541 2635 +;Gap=M1095
scaffold248|size497523	blastn	expressed_sequence_match	163319	164092	170	+	.	ID=scaffold248|size497523:hit:51287:3.12.0.1;Name=TRINITY_DN10765_c0_g1_i1;score=170
scaffold248|size497523	blastn	match_part	163319	163558	170	+	.	ID=scaffold248|size497523:hsp:96650:3.12.0.1;Parent=scaffold248|size497523:hit:51287:3.12.0.1;Target=TRINITY_DN10765_c0_g1_i1 1 241 +;Gap=M240
scaffold248|size497523	blastn	match_part	163682	163716	35	+	.	ID=scaffold248|size497523:hsp:96651:3.12.0.1;Parent=scaffold248|size497523:hit:51287:3.12.0.1;Target=TRINITY_DN10765_c0_g1_i1 396 430 +;Gap=M35
scaffold248|size497523	blastn	match_part	163763	164092	197	+	.	ID=scaffold248|size497523:hsp:96652:3.12.0.1;Parent=scaffold248|size497523:hit:51287:3.12.0.1;Target=TRINITY_DN10765_c0_g1_i1 478 805 +;Gap=M330
scaffold248|size497523	blastn	expressed_sequence_match	163319	164092	170	+	.	ID=scaffold248|size497523:hit:51288:3.12.0.1;Name=TRINITY_DN10765_c0_g1_i2;score=170
scaffold248|size497523	blastn	match_part	163319	163558	170	+	.	ID=scaffold248|size497523:hsp:96653:3.12.0.1;Parent=scaffold248|size497523:hit:51288:3.12.0.1;Target=TRINITY_DN10765_c0_g1_i2 1 241 +;Gap=M240
scaffold248|size497523	blastn	match_part	163763	164092	197	+	.	ID=scaffold248|size497523:hsp:96654:3.12.0.1;Parent=scaffold248|size497523:hit:51288:3.12.0.1;Target=TRINITY_DN10765_c0_g1_i2 400 727 +;Gap=M330
scaffold248|size497523	blastn	expressed_sequence_match	173044	174469	1416	-	.	ID=scaffold248|size497523:hit:51289:3.12.0.1;Name=TRINITY_DN10675_c0_g1_i1;score=1416
scaffold248|size497523	blastn	match_part	173044	174469	1416	-	.	ID=scaffold248|size497523:hsp:96655:3.12.0.1;Parent=scaffold248|size497523:hit:51289:3.12.0.1;Target=TRINITY_DN10675_c0_g1_i1 94 1520 +;Gap=M1426
scaffold248|size497523	blastn	expressed_sequence_match	173146	174469	1324	-	.	ID=scaffold248|size497523:hit:51290:3.12.0.1;Name=TRINITY_DN4364_c0_g1_i1;score=1324
scaffold248|size497523	blastn	match_part	173146	174469	1324	-	.	ID=scaffold248|size497523:hsp:96656:3.12.0.1;Parent=scaffold248|size497523:hit:51290:3.12.0.1;Target=TRINITY_DN4364_c0_g1_i1 136 1459 +;Gap=M1324
scaffold248|size497523	blastn	expressed_sequence_match	176991	179230	2216	+	.	ID=scaffold248|size497523:hit:51291:3.12.0.1;Name=TRINITY_DN14546_c0_g1_i3;score=2216
scaffold248|size497523	blastn	match_part	176991	179230	2216	+	.	ID=scaffold248|size497523:hsp:96657:3.12.0.1;Parent=scaffold248|size497523:hit:51291:3.12.0.1;Target=TRINITY_DN14546_c0_g1_i3 1 2240 +;Gap=M2240
scaffold248|size497523	blastn	expressed_sequence_match	176991	179230	487	+	.	ID=scaffold248|size497523:hit:51292:3.12.0.1;Name=TRINITY_DN14546_c0_g1_i4;score=487
scaffold248|size497523	blastn	match_part	176991	177495	487	+	.	ID=scaffold248|size497523:hsp:96658:3.12.0.1;Parent=scaffold248|size497523:hit:51292:3.12.0.1;Target=TRINITY_DN14546_c0_g1_i4 1 505 +;Gap=M505
scaffold248|size497523	blastn	match_part	177621	178481	861	+	.	ID=scaffold248|size497523:hsp:96659:3.12.0.1;Parent=scaffold248|size497523:hit:51292:3.12.0.1;Target=TRINITY_DN14546_c0_g1_i4 506 1366 +;Gap=M861
scaffold248|size497523	blastn	match_part	178568	179230	657	+	.	ID=scaffold248|size497523:hsp:96660:3.12.0.1;Parent=scaffold248|size497523:hit:51292:3.12.0.1;Target=TRINITY_DN14546_c0_g1_i4 1367 2029 +;Gap=M663
scaffold248|size497523	blastn	expressed_sequence_match	176991	179199	493	+	.	ID=scaffold248|size497523:hit:51293:3.12.0.1;Name=TRINITY_DN7389_c0_g1_i1;score=493
scaffold248|size497523	blastn	match_part	176991	177495	493	+	.	ID=scaffold248|size497523:hsp:96661:3.12.0.1;Parent=scaffold248|size497523:hit:51293:3.12.0.1;Target=TRINITY_DN7389_c0_g1_i1 74 578 +;Gap=M505
scaffold248|size497523	blastn	match_part	177621	178481	849	+	.	ID=scaffold248|size497523:hsp:96662:3.12.0.1;Parent=scaffold248|size497523:hit:51293:3.12.0.1;Target=TRINITY_DN7389_c0_g1_i1 579 1439 +;Gap=M861
scaffold248|size497523	blastn	match_part	178568	179199	632	+	.	ID=scaffold248|size497523:hsp:96663:3.12.0.1;Parent=scaffold248|size497523:hit:51293:3.12.0.1;Target=TRINITY_DN7389_c0_g1_i1 1440 2071 +;Gap=M632
scaffold248|size497523	blastn	expressed_sequence_match	176991	179230	487	+	.	ID=scaffold248|size497523:hit:51294:3.12.0.1;Name=TRINITY_DN14546_c0_g1_i1;score=487
scaffold248|size497523	blastn	match_part	176991	177495	487	+	.	ID=scaffold248|size497523:hsp:96664:3.12.0.1;Parent=scaffold248|size497523:hit:51294:3.12.0.1;Target=TRINITY_DN14546_c0_g1_i1 1 505 +;Gap=M505
scaffold248|size497523	blastn	match_part	177621	179230	1604	+	.	ID=scaffold248|size497523:hsp:96665:3.12.0.1;Parent=scaffold248|size497523:hit:51294:3.12.0.1;Target=TRINITY_DN14546_c0_g1_i1 506 2115 +;Gap=M1610
scaffold248|size497523	blastn	expressed_sequence_match	176991	179230	1473	+	.	ID=scaffold248|size497523:hit:51295:3.12.0.1;Name=TRINITY_DN14546_c0_g1_i2;score=1473
scaffold248|size497523	blastn	match_part	176991	178481	1473	+	.	ID=scaffold248|size497523:hsp:96666:3.12.0.1;Parent=scaffold248|size497523:hit:51295:3.12.0.1;Target=TRINITY_DN14546_c0_g1_i2 1 1491 +;Gap=M1491
scaffold248|size497523	blastn	match_part	178568	179230	657	+	.	ID=scaffold248|size497523:hsp:96667:3.12.0.1;Parent=scaffold248|size497523:hit:51295:3.12.0.1;Target=TRINITY_DN14546_c0_g1_i2 1492 2154 +;Gap=M663
scaffold248|size497523	blastn	expressed_sequence_match	184394	184691	136	+	.	ID=scaffold248|size497523:hit:51296:3.12.0.1;Name=TRINITY_DN14147_c0_g1_i1;score=136
scaffold248|size497523	blastn	match_part	184394	184691	136	+	.	ID=scaffold248|size497523:hsp:96668:3.12.0.1;Parent=scaffold248|size497523:hit:51296:3.12.0.1;Target=TRINITY_DN14147_c0_g1_i1 4 301 +;Gap=M298
scaffold248|size497523	blastn	expressed_sequence_match	187530	189467	81	-	.	ID=scaffold248|size497523:hit:51297:3.12.0.1;Name=TRINITY_DN16622_c0_g1_i4;score=81
scaffold248|size497523	blastn	match_part	189387	189467	81	-	.	ID=scaffold248|size497523:hsp:96669:3.12.0.1;Parent=scaffold248|size497523:hit:51297:3.12.0.1;Target=TRINITY_DN16622_c0_g1_i4 1 81 +;Gap=M81
scaffold248|size497523	blastn	match_part	187632	189248	1551	-	.	ID=scaffold248|size497523:hsp:96670:3.12.0.1;Parent=scaffold248|size497523:hit:51297:3.12.0.1;Target=TRINITY_DN16622_c0_g1_i4 132 1748 +;Gap=M1617
scaffold248|size497523	blastn	match_part	187530	187622	81	-	.	ID=scaffold248|size497523:hsp:96671:3.12.0.1;Parent=scaffold248|size497523:hit:51297:3.12.0.1;Target=TRINITY_DN16622_c0_g1_i4 1770 1862 +;Gap=M93
scaffold248|size497523	blastn	expressed_sequence_match	186649	189331	1560	-	.	ID=scaffold248|size497523:hit:51298:3.12.0.1;Name=TRINITY_DN16622_c0_g1_i6;score=1560
scaffold248|size497523	blastn	match_part	187700	189331	1560	-	.	ID=scaffold248|size497523:hsp:96672:3.12.0.1;Parent=scaffold248|size497523:hit:51298:3.12.0.1;Target=TRINITY_DN16622_c0_g1_i6 1 1632 +;Gap=M1632
scaffold248|size497523	blastn	match_part	187572	187622	51	-	.	ID=scaffold248|size497523:hsp:96673:3.12.0.1;Parent=scaffold248|size497523:hit:51298:3.12.0.1;Target=TRINITY_DN16622_c0_g1_i6 1630 1680 +;Gap=M51
scaffold248|size497523	blastn	match_part	187265	187491	209	-	.	ID=scaffold248|size497523:hsp:96674:3.12.0.1;Parent=scaffold248|size497523:hit:51298:3.12.0.1;Target=TRINITY_DN16622_c0_g1_i6 1678 1904 +;Gap=M227
scaffold248|size497523	blastn	match_part	186649	187188	510	-	.	ID=scaffold248|size497523:hsp:96675:3.12.0.1;Parent=scaffold248|size497523:hit:51298:3.12.0.1;Target=TRINITY_DN16622_c0_g1_i6 1902 2441 +;Gap=M540
scaffold248|size497523	blastn	expressed_sequence_match	186649	189331	1616	-	.	ID=scaffold248|size497523:hit:51299:3.12.0.1;Name=TRINITY_DN16622_c0_g1_i8;score=1616
scaffold248|size497523	blastn	match_part	187632	189331	1616	-	.	ID=scaffold248|size497523:hsp:96676:3.12.0.1;Parent=scaffold248|size497523:hit:51299:3.12.0.1;Target=TRINITY_DN16622_c0_g1_i8 1 1700 +;Gap=M1700
scaffold248|size497523	blastn	match_part	187572	187622	51	-	.	ID=scaffold248|size497523:hsp:96677:3.12.0.1;Parent=scaffold248|size497523:hit:51299:3.12.0.1;Target=TRINITY_DN16622_c0_g1_i8 1722 1772 +;Gap=M51
scaffold248|size497523	blastn	match_part	187265	187491	209	-	.	ID=scaffold248|size497523:hsp:96678:3.12.0.1;Parent=scaffold248|size497523:hit:51299:3.12.0.1;Target=TRINITY_DN16622_c0_g1_i8 1770 1996 +;Gap=M227
scaffold248|size497523	blastn	match_part	187016	187188	167	-	.	ID=scaffold248|size497523:hsp:96679:3.12.0.1;Parent=scaffold248|size497523:hit:51299:3.12.0.1;Target=TRINITY_DN16622_c0_g1_i8 1994 2166 +;Gap=M173
scaffold248|size497523	blastn	match_part	186649	186915	243	-	.	ID=scaffold248|size497523:hsp:96680:3.12.0.1;Parent=scaffold248|size497523:hit:51299:3.12.0.1;Target=TRINITY_DN16622_c0_g1_i8 2167 2433 +;Gap=M267
scaffold248|size497523	blastn	expressed_sequence_match	186893	189331	1929	-	.	ID=scaffold248|size497523:hit:51300:3.12.0.1;Name=TRINITY_DN16622_c0_g1_i9;score=1929
scaffold248|size497523	blastn	match_part	187265	189331	1929	-	.	ID=scaffold248|size497523:hsp:96681:3.12.0.1;Parent=scaffold248|size497523:hit:51300:3.12.0.1;Target=TRINITY_DN16622_c0_g1_i9 1 2067 +;Gap=M2067
scaffold248|size497523	blastn	match_part	186893	187188	284	-	.	ID=scaffold248|size497523:hsp:96682:3.12.0.1;Parent=scaffold248|size497523:hit:51300:3.12.0.1;Target=TRINITY_DN16622_c0_g1_i9 2065 2360 +;Gap=M296
scaffold248|size497523	blastn	expressed_sequence_match	188603	188939	313	+	.	ID=scaffold248|size497523:hit:51301:3.12.0.1;Name=TRINITY_DN22488_c0_g1_i1;score=313
scaffold248|size497523	blastn	match_part	188603	188939	313	+	.	ID=scaffold248|size497523:hsp:96683:3.12.0.1;Parent=scaffold248|size497523:hit:51301:3.12.0.1;Target=TRINITY_DN22488_c0_g1_i1 26 362 +;Gap=M337
scaffold248|size497523	blastn	expressed_sequence_match	186641	189389	1594	-	.	ID=scaffold248|size497523:hit:51302:3.12.0.1;Name=TRINITY_DN8573_c0_g1_i1;score=1594
scaffold248|size497523	blastn	match_part	187700	189389	1594	-	.	ID=scaffold248|size497523:hsp:96684:3.12.0.1;Parent=scaffold248|size497523:hit:51302:3.12.0.1;Target=TRINITY_DN8573_c0_g1_i1 41 1730 +;Gap=M1690
scaffold248|size497523	blastn	match_part	187572	187622	51	-	.	ID=scaffold248|size497523:hsp:96685:3.12.0.1;Parent=scaffold248|size497523:hit:51302:3.12.0.1;Target=TRINITY_DN8573_c0_g1_i1 1728 1778 +;Gap=M51
scaffold248|size497523	blastn	match_part	187265	187491	215	-	.	ID=scaffold248|size497523:hsp:96686:3.12.0.1;Parent=scaffold248|size497523:hit:51302:3.12.0.1;Target=TRINITY_DN8573_c0_g1_i1 1776 2002 +;Gap=M227
scaffold248|size497523	blastn	match_part	187016	187188	167	-	.	ID=scaffold248|size497523:hsp:96687:3.12.0.1;Parent=scaffold248|size497523:hit:51302:3.12.0.1;Target=TRINITY_DN8573_c0_g1_i1 2000 2172 +;Gap=M173
scaffold248|size497523	blastn	match_part	186641	186915	251	-	.	ID=scaffold248|size497523:hsp:96688:3.12.0.1;Parent=scaffold248|size497523:hit:51302:3.12.0.1;Target=TRINITY_DN8573_c0_g1_i1 2173 2447 +;Gap=M275
scaffold248|size497523	blastn	expressed_sequence_match	186641	189389	1692	-	.	ID=scaffold248|size497523:hit:51303:3.12.0.1;Name=TRINITY_DN8573_c0_g1_i2;score=1692
scaffold248|size497523	blastn	match_part	187572	189389	1692	-	.	ID=scaffold248|size497523:hsp:96689:3.12.0.1;Parent=scaffold248|size497523:hit:51303:3.12.0.1;Target=TRINITY_DN8573_c0_g1_i2 41 1858 +;Gap=M1818
scaffold248|size497523	blastn	match_part	187265	187491	215	-	.	ID=scaffold248|size497523:hsp:96690:3.12.0.1;Parent=scaffold248|size497523:hit:51303:3.12.0.1;Target=TRINITY_DN8573_c0_g1_i2 1856 2082 +;Gap=M227
scaffold248|size497523	blastn	match_part	187016	187188	167	-	.	ID=scaffold248|size497523:hsp:96691:3.12.0.1;Parent=scaffold248|size497523:hit:51303:3.12.0.1;Target=TRINITY_DN8573_c0_g1_i2 2080 2252 +;Gap=M173
scaffold248|size497523	blastn	match_part	186641	186915	251	-	.	ID=scaffold248|size497523:hsp:96692:3.12.0.1;Parent=scaffold248|size497523:hit:51303:3.12.0.1;Target=TRINITY_DN8573_c0_g1_i2 2253 2527 +;Gap=M275
scaffold248|size497523	blastn	expressed_sequence_match	186816	189331	1560	-	.	ID=scaffold248|size497523:hit:51304:3.12.0.1;Name=TRINITY_DN16622_c0_g1_i1;score=1560
scaffold248|size497523	blastn	match_part	187700	189331	1560	-	.	ID=scaffold248|size497523:hsp:96693:3.12.0.1;Parent=scaffold248|size497523:hit:51304:3.12.0.1;Target=TRINITY_DN16622_c0_g1_i1 1 1632 +;Gap=M1632
scaffold248|size497523	blastn	match_part	187572	187622	51	-	.	ID=scaffold248|size497523:hsp:96694:3.12.0.1;Parent=scaffold248|size497523:hit:51304:3.12.0.1;Target=TRINITY_DN16622_c0_g1_i1 1630 1680 +;Gap=M51
scaffold248|size497523	blastn	match_part	186816	187491	640	-	.	ID=scaffold248|size497523:hsp:96695:3.12.0.1;Parent=scaffold248|size497523:hit:51304:3.12.0.1;Target=TRINITY_DN16622_c0_g1_i1 1678 2353 +;Gap=M676
scaffold248|size497523	blastn	expressed_sequence_match	186893	189331	1634	-	.	ID=scaffold248|size497523:hit:51305:3.12.0.1;Name=TRINITY_DN16622_c0_g1_i2;score=1634
scaffold248|size497523	blastn	match_part	187572	189331	1634	-	.	ID=scaffold248|size497523:hsp:96696:3.12.0.1;Parent=scaffold248|size497523:hit:51305:3.12.0.1;Target=TRINITY_DN16622_c0_g1_i2 1 1760 +;Gap=M1760
scaffold248|size497523	blastn	match_part	186893	187491	569	-	.	ID=scaffold248|size497523:hsp:96697:3.12.0.1;Parent=scaffold248|size497523:hit:51305:3.12.0.1;Target=TRINITY_DN16622_c0_g1_i2 1758 2356 +;Gap=M599
scaffold248|size497523	blastn	expressed_sequence_match	186649	189467	81	-	.	ID=scaffold248|size497523:hit:51306:3.12.0.1;Name=TRINITY_DN16622_c0_g1_i3;score=81
scaffold248|size497523	blastn	match_part	189387	189467	81	-	.	ID=scaffold248|size497523:hsp:96698:3.12.0.1;Parent=scaffold248|size497523:hit:51306:3.12.0.1;Target=TRINITY_DN16622_c0_g1_i3 1 81 +;Gap=M81
scaffold248|size497523	blastn	match_part	187700	189248	1495	-	.	ID=scaffold248|size497523:hsp:96699:3.12.0.1;Parent=scaffold248|size497523:hit:51306:3.12.0.1;Target=TRINITY_DN16622_c0_g1_i3 132 1680 +;Gap=M1549
scaffold248|size497523	blastn	match_part	187572	187622	51	-	.	ID=scaffold248|size497523:hsp:96700:3.12.0.1;Parent=scaffold248|size497523:hit:51306:3.12.0.1;Target=TRINITY_DN16622_c0_g1_i3 1678 1728 +;Gap=M51
scaffold248|size497523	blastn	match_part	187265	187491	209	-	.	ID=scaffold248|size497523:hsp:96701:3.12.0.1;Parent=scaffold248|size497523:hit:51306:3.12.0.1;Target=TRINITY_DN16622_c0_g1_i3 1726 1952 +;Gap=M227
scaffold248|size497523	blastn	match_part	187016	187188	167	-	.	ID=scaffold248|size497523:hsp:96702:3.12.0.1;Parent=scaffold248|size497523:hit:51306:3.12.0.1;Target=TRINITY_DN16622_c0_g1_i3 1950 2122 +;Gap=M173
scaffold248|size497523	blastn	match_part	186649	186915	243	-	.	ID=scaffold248|size497523:hsp:96703:3.12.0.1;Parent=scaffold248|size497523:hit:51306:3.12.0.1;Target=TRINITY_DN16622_c0_g1_i3 2123 2389 +;Gap=M267
scaffold248|size497523	blastn	expressed_sequence_match	187549	187738	130	+	.	ID=scaffold248|size497523:hit:51307:3.12.0.1;Name=TRINITY_DN25638_c0_g1_i1;score=130
scaffold248|size497523	blastn	match_part	187549	187738	130	+	.	ID=scaffold248|size497523:hsp:96704:3.12.0.1;Parent=scaffold248|size497523:hit:51307:3.12.0.1;Target=TRINITY_DN25638_c0_g1_i1 51 240 +;Gap=M190
scaffold248|size497523	est2genome	expressed_sequence_match	100931	101799	2107	-	.	ID=scaffold248|size497523:hit:51308:3.12.0.1;Name=TRINITY_DN1413_c0_g1_i1;score=2107
scaffold248|size497523	est2genome	match_part	101694	101799	2107	-	.	ID=scaffold248|size497523:hsp:96705:3.12.0.1;Parent=scaffold248|size497523:hit:51308:3.12.0.1;Target=TRINITY_DN1413_c0_g1_i1 1 106 +;Gap=M106
scaffold248|size497523	est2genome	match_part	101468	101559	2107	-	.	ID=scaffold248|size497523:hsp:96706:3.12.0.1;Parent=scaffold248|size497523:hit:51308:3.12.0.1;Target=TRINITY_DN1413_c0_g1_i1 107 198 +;Gap=M92
scaffold248|size497523	est2genome	match_part	100931	101172	2107	-	.	ID=scaffold248|size497523:hsp:96707:3.12.0.1;Parent=scaffold248|size497523:hit:51308:3.12.0.1;Target=TRINITY_DN1413_c0_g1_i1 199 440 +;Gap=M242
scaffold248|size497523	est2genome	expressed_sequence_match	100009	100337	1429	-	.	ID=scaffold248|size497523:hit:51309:3.12.0.1;Name=TRINITY_DN21696_c0_g1_i1;score=1429
scaffold248|size497523	est2genome	match_part	100009	100337	1429	-	.	ID=scaffold248|size497523:hsp:96708:3.12.0.1;Parent=scaffold248|size497523:hit:51309:3.12.0.1;Target=TRINITY_DN21696_c0_g1_i1 1 328 -;Gap=M329
scaffold248|size497523	est2genome	expressed_sequence_match	101337	101774	2124	+	.	ID=scaffold248|size497523:hit:51310:3.12.0.1;Name=TRINITY_DN7519_c0_g1_i1;score=2124
scaffold248|size497523	est2genome	match_part	101337	101774	2124	+	.	ID=scaffold248|size497523:hsp:96709:3.12.0.1;Parent=scaffold248|size497523:hit:51310:3.12.0.1;Target=TRINITY_DN7519_c0_g1_i1 1 439 -;Gap=M438
scaffold248|size497523	est2genome	expressed_sequence_match	100562	101723	5621	+	.	ID=scaffold248|size497523:hit:51311:3.12.0.1;Name=TRINITY_DN17270_c0_g2_i3;score=5621
scaffold248|size497523	est2genome	match_part	100562	101723	5621	+	.	ID=scaffold248|size497523:hsp:96710:3.12.0.1;Parent=scaffold248|size497523:hit:51311:3.12.0.1;Target=TRINITY_DN17270_c0_g2_i3 29 1190 +;Gap=M1162
scaffold248|size497523	est2genome	expressed_sequence_match	100139	100339	816	+	.	ID=scaffold248|size497523:hit:51312:3.12.0.1;Name=TRINITY_DN9977_c0_g1_i1;score=816
scaffold248|size497523	est2genome	match_part	100139	100339	816	+	.	ID=scaffold248|size497523:hsp:96711:3.12.0.1;Parent=scaffold248|size497523:hit:51312:3.12.0.1;Target=TRINITY_DN9977_c0_g1_i1 2 201 -;Gap=M201
scaffold248|size497523	est2genome	expressed_sequence_match	100338	101723	6813	+	.	ID=scaffold248|size497523:hit:51313:3.12.0.1;Name=TRINITY_DN17270_c0_g2_i2;score=6813
scaffold248|size497523	est2genome	match_part	100338	101723	6813	+	.	ID=scaffold248|size497523:hsp:96712:3.12.0.1;Parent=scaffold248|size497523:hit:51313:3.12.0.1;Target=TRINITY_DN17270_c0_g2_i2 1 1386 +;Gap=M1386
scaffold248|size497523	est2genome	expressed_sequence_match	100931	101595	1818	-	.	ID=scaffold248|size497523:hit:51314:3.12.0.1;Name=TRINITY_DN1413_c0_g2_i1;score=1818
scaffold248|size497523	est2genome	match_part	101468	101595	1818	-	.	ID=scaffold248|size497523:hsp:96713:3.12.0.1;Parent=scaffold248|size497523:hit:51314:3.12.0.1;Target=TRINITY_DN1413_c0_g2_i1 1 128 +;Gap=M128
scaffold248|size497523	est2genome	match_part	100931	101172	1818	-	.	ID=scaffold248|size497523:hsp:96714:3.12.0.1;Parent=scaffold248|size497523:hit:51314:3.12.0.1;Target=TRINITY_DN1413_c0_g2_i1 129 370 +;Gap=M242
scaffold248|size497523	est2genome	expressed_sequence_match	100492	102222	7732	+	.	ID=scaffold248|size497523:hit:51315:3.12.0.1;Name=TRINITY_DN7519_c0_g1_i2;score=7732
scaffold248|size497523	est2genome	match_part	100492	101605	7732	+	.	ID=scaffold248|size497523:hsp:96715:3.12.0.1;Parent=scaffold248|size497523:hit:51315:3.12.0.1;Target=TRINITY_DN7519_c0_g1_i2 470 1583 -;Gap=M1114
scaffold248|size497523	est2genome	match_part	101754	102222	7732	+	.	ID=scaffold248|size497523:hsp:96716:3.12.0.1;Parent=scaffold248|size497523:hit:51315:3.12.0.1;Target=TRINITY_DN7519_c0_g1_i2 1 469 -;Gap=M469
scaffold248|size497523	est2genome	expressed_sequence_match	100492	102222	8412	+	.	ID=scaffold248|size497523:hit:51316:3.12.0.1;Name=TRINITY_DN7519_c0_g1_i3;score=8412
scaffold248|size497523	est2genome	match_part	100492	102222	8412	+	.	ID=scaffold248|size497523:hsp:96717:3.12.0.1;Parent=scaffold248|size497523:hit:51316:3.12.0.1;Target=TRINITY_DN7519_c0_g1_i3 1 1731 -;Gap=M1731
scaffold248|size497523	est2genome	expressed_sequence_match	105708	106407	1848	-	.	ID=scaffold248|size497523:hit:51317:3.12.0.1;Name=TRINITY_DN9255_c0_g1_i1;score=1848
scaffold248|size497523	est2genome	match_part	106093	106407	1848	-	.	ID=scaffold248|size497523:hsp:96718:3.12.0.1;Parent=scaffold248|size497523:hit:51317:3.12.0.1;Target=TRINITY_DN9255_c0_g1_i1 1 316 +;Gap=M315
scaffold248|size497523	est2genome	match_part	105955	106072	1848	-	.	ID=scaffold248|size497523:hsp:96719:3.12.0.1;Parent=scaffold248|size497523:hit:51317:3.12.0.1;Target=TRINITY_DN9255_c0_g1_i1 317 435 +;Gap=M118
scaffold248|size497523	est2genome	match_part	105708	105729	1848	-	.	ID=scaffold248|size497523:hsp:96720:3.12.0.1;Parent=scaffold248|size497523:hit:51317:3.12.0.1;Target=TRINITY_DN9255_c0_g1_i1 436 457 +;Gap=M22
scaffold248|size497523	est2genome	expressed_sequence_match	110731	112796	9702	-	.	ID=scaffold248|size497523:hit:51318:3.12.0.1;Name=TRINITY_DN16670_c0_g1_i2;score=9702
scaffold248|size497523	est2genome	match_part	112684	112796	9702	-	.	ID=scaffold248|size497523:hsp:96721:3.12.0.1;Parent=scaffold248|size497523:hit:51318:3.12.0.1;Target=TRINITY_DN16670_c0_g1_i2 1 113 +;Gap=M113
scaffold248|size497523	est2genome	match_part	110731	112661	9702	-	.	ID=scaffold248|size497523:hsp:96722:3.12.0.1;Parent=scaffold248|size497523:hit:51318:3.12.0.1;Target=TRINITY_DN16670_c0_g1_i2 114 2045 +;Gap=M1931
scaffold248|size497523	est2genome	expressed_sequence_match	112370	112771	1363	+	.	ID=scaffold248|size497523:hit:51319:3.12.0.1;Name=TRINITY_DN18746_c0_g1_i1;score=1363
scaffold248|size497523	est2genome	match_part	112370	112540	1363	+	.	ID=scaffold248|size497523:hsp:96723:3.12.0.1;Parent=scaffold248|size497523:hit:51319:3.12.0.1;Target=TRINITY_DN18746_c0_g1_i1 1 171 +;Gap=M171
scaffold248|size497523	est2genome	match_part	112665	112771	1363	+	.	ID=scaffold248|size497523:hsp:96724:3.12.0.1;Parent=scaffold248|size497523:hit:51319:3.12.0.1;Target=TRINITY_DN18746_c0_g1_i1 172 278 +;Gap=M107
scaffold248|size497523	est2genome	expressed_sequence_match	110738	112794	9421	-	.	ID=scaffold248|size497523:hit:51320:3.12.0.1;Name=TRINITY_DN8922_c0_g1_i1;score=9421
scaffold248|size497523	est2genome	match_part	112226	112794	9421	-	.	ID=scaffold248|size497523:hsp:96725:3.12.0.1;Parent=scaffold248|size497523:hit:51320:3.12.0.1;Target=TRINITY_DN8922_c0_g1_i1 1394 1963 -;Gap=M569
scaffold248|size497523	est2genome	match_part	110738	112129	9421	-	.	ID=scaffold248|size497523:hsp:96726:3.12.0.1;Parent=scaffold248|size497523:hit:51320:3.12.0.1;Target=TRINITY_DN8922_c0_g1_i1 1 1393 -;Gap=M1392
scaffold248|size497523	est2genome	expressed_sequence_match	110731	112796	9215	-	.	ID=scaffold248|size497523:hit:51321:3.12.0.1;Name=TRINITY_DN16670_c0_g1_i1;score=9215
scaffold248|size497523	est2genome	match_part	112684	112796	9215	-	.	ID=scaffold248|size497523:hsp:96727:3.12.0.1;Parent=scaffold248|size497523:hit:51321:3.12.0.1;Target=TRINITY_DN16670_c0_g1_i1 1 113 +;Gap=M113
scaffold248|size497523	est2genome	match_part	112226	112661	9215	-	.	ID=scaffold248|size497523:hsp:96728:3.12.0.1;Parent=scaffold248|size497523:hit:51321:3.12.0.1;Target=TRINITY_DN16670_c0_g1_i1 114 549 +;Gap=M436
scaffold248|size497523	est2genome	match_part	110731	112129	9215	-	.	ID=scaffold248|size497523:hsp:96729:3.12.0.1;Parent=scaffold248|size497523:hit:51321:3.12.0.1;Target=TRINITY_DN16670_c0_g1_i1 550 1949 +;Gap=M1399
scaffold248|size497523	est2genome	expressed_sequence_match	107908	108594	3399	-	.	ID=scaffold248|size497523:hit:51322:3.12.0.1;Name=TRINITY_DN14669_c0_g1_i1;score=3399
scaffold248|size497523	est2genome	match_part	107908	108594	3399	-	.	ID=scaffold248|size497523:hsp:96730:3.12.0.1;Parent=scaffold248|size497523:hit:51322:3.12.0.1;Target=TRINITY_DN14669_c0_g1_i1 1 687 +;Gap=M687
scaffold248|size497523	est2genome	expressed_sequence_match	106816	110766	18438	+	.	ID=scaffold248|size497523:hit:51323:3.12.0.1;Name=TRINITY_DN14659_c0_g1_i2;score=18438
scaffold248|size497523	est2genome	match_part	106816	108460	18438	+	.	ID=scaffold248|size497523:hsp:96731:3.12.0.1;Parent=scaffold248|size497523:hit:51323:3.12.0.1;Target=TRINITY_DN14659_c0_g1_i2 1 1645 +;Gap=M1645
scaffold248|size497523	est2genome	match_part	108559	109289	18438	+	.	ID=scaffold248|size497523:hsp:96732:3.12.0.1;Parent=scaffold248|size497523:hit:51323:3.12.0.1;Target=TRINITY_DN14659_c0_g1_i2 1646 2376 +;Gap=M731
scaffold248|size497523	est2genome	match_part	109437	110766	18438	+	.	ID=scaffold248|size497523:hsp:96733:3.12.0.1;Parent=scaffold248|size497523:hit:51323:3.12.0.1;Target=TRINITY_DN14659_c0_g1_i2 2377 3706 +;Gap=M1330
scaffold248|size497523	est2genome	expressed_sequence_match	106816	110766	18958	+	.	ID=scaffold248|size497523:hit:51324:3.12.0.1;Name=TRINITY_DN14659_c0_g1_i4;score=18958
scaffold248|size497523	est2genome	match_part	106816	109289	18958	+	.	ID=scaffold248|size497523:hsp:96734:3.12.0.1;Parent=scaffold248|size497523:hit:51324:3.12.0.1;Target=TRINITY_DN14659_c0_g1_i4 1 2474 +;Gap=M2474
scaffold248|size497523	est2genome	match_part	109437	110766	18958	+	.	ID=scaffold248|size497523:hsp:96735:3.12.0.1;Parent=scaffold248|size497523:hit:51324:3.12.0.1;Target=TRINITY_DN14659_c0_g1_i4 2475 3804 +;Gap=M1330
scaffold248|size497523	est2genome	expressed_sequence_match	109269	110766	7454	-	.	ID=scaffold248|size497523:hit:51325:3.12.0.1;Name=TRINITY_DN14659_c0_g1_i1;score=7454
scaffold248|size497523	est2genome	match_part	109269	110766	7454	-	.	ID=scaffold248|size497523:hsp:96736:3.12.0.1;Parent=scaffold248|size497523:hit:51325:3.12.0.1;Target=TRINITY_DN14659_c0_g1_i1 1 1498 -;Gap=M1498
scaffold248|size497523	est2genome	expressed_sequence_match	106816	110766	17676	+	.	ID=scaffold248|size497523:hit:51326:3.12.0.1;Name=TRINITY_DN14659_c0_g1_i6;score=17676
scaffold248|size497523	est2genome	match_part	106816	108460	17676	+	.	ID=scaffold248|size497523:hsp:96737:3.12.0.1;Parent=scaffold248|size497523:hit:51326:3.12.0.1;Target=TRINITY_DN14659_c0_g1_i6 1 1645 +;Gap=M1645
scaffold248|size497523	est2genome	match_part	108559	109102	17676	+	.	ID=scaffold248|size497523:hsp:96738:3.12.0.1;Parent=scaffold248|size497523:hit:51326:3.12.0.1;Target=TRINITY_DN14659_c0_g1_i6 1646 2189 +;Gap=M544
scaffold248|size497523	est2genome	match_part	109251	109289	17676	+	.	ID=scaffold248|size497523:hsp:96739:3.12.0.1;Parent=scaffold248|size497523:hit:51326:3.12.0.1;Target=TRINITY_DN14659_c0_g1_i6 2190 2228 +;Gap=M39
scaffold248|size497523	est2genome	match_part	109437	110766	17676	+	.	ID=scaffold248|size497523:hsp:96740:3.12.0.1;Parent=scaffold248|size497523:hit:51326:3.12.0.1;Target=TRINITY_DN14659_c0_g1_i6 2229 3558 +;Gap=M1330
scaffold248|size497523	est2genome	expressed_sequence_match	106816	109399	12364	+	.	ID=scaffold248|size497523:hit:51327:3.12.0.1;Name=TRINITY_DN14659_c0_g1_i3;score=12364
scaffold248|size497523	est2genome	match_part	106816	108460	12364	+	.	ID=scaffold248|size497523:hsp:96741:3.12.0.1;Parent=scaffold248|size497523:hit:51327:3.12.0.1;Target=TRINITY_DN14659_c0_g1_i3 1 1645 +;Gap=M1645
scaffold248|size497523	est2genome	match_part	108559	109399	12364	+	.	ID=scaffold248|size497523:hsp:96742:3.12.0.1;Parent=scaffold248|size497523:hit:51327:3.12.0.1;Target=TRINITY_DN14659_c0_g1_i3 1646 2486 +;Gap=M841
scaffold248|size497523	est2genome	expressed_sequence_match	107836	110667	14115	-	.	ID=scaffold248|size497523:hit:51328:3.12.0.1;Name=TRINITY_DN763_c0_g2_i1;score=14115
scaffold248|size497523	est2genome	match_part	107836	110667	14115	-	.	ID=scaffold248|size497523:hsp:96743:3.12.0.1;Parent=scaffold248|size497523:hit:51328:3.12.0.1;Target=TRINITY_DN763_c0_g2_i1 1 2832 -;Gap=M2832
scaffold248|size497523	est2genome	expressed_sequence_match	107836	110667	13572	-	.	ID=scaffold248|size497523:hit:51329:3.12.0.1;Name=TRINITY_DN763_c0_g1_i1;score=13572
scaffold248|size497523	est2genome	match_part	109585	110667	13572	-	.	ID=scaffold248|size497523:hsp:96744:3.12.0.1;Parent=scaffold248|size497523:hit:51329:3.12.0.1;Target=TRINITY_DN763_c0_g1_i1 1644 2726 -;Gap=M1083
scaffold248|size497523	est2genome	match_part	107836	109478	13572	-	.	ID=scaffold248|size497523:hsp:96745:3.12.0.1;Parent=scaffold248|size497523:hit:51329:3.12.0.1;Target=TRINITY_DN763_c0_g1_i1 1 1643 -;Gap=M1643
scaffold248|size497523	est2genome	expressed_sequence_match	106816	110766	18196	+	.	ID=scaffold248|size497523:hit:51330:3.12.0.1;Name=TRINITY_DN14659_c0_g1_i5;score=18196
scaffold248|size497523	est2genome	match_part	106816	109102	18196	+	.	ID=scaffold248|size497523:hsp:96746:3.12.0.1;Parent=scaffold248|size497523:hit:51330:3.12.0.1;Target=TRINITY_DN14659_c0_g1_i5 1 2287 +;Gap=M2287
scaffold248|size497523	est2genome	match_part	109251	109289	18196	+	.	ID=scaffold248|size497523:hsp:96747:3.12.0.1;Parent=scaffold248|size497523:hit:51330:3.12.0.1;Target=TRINITY_DN14659_c0_g1_i5 2288 2326 +;Gap=M39
scaffold248|size497523	est2genome	match_part	109437	110766	18196	+	.	ID=scaffold248|size497523:hsp:96748:3.12.0.1;Parent=scaffold248|size497523:hit:51330:3.12.0.1;Target=TRINITY_DN14659_c0_g1_i5 2327 3656 +;Gap=M1330
scaffold248|size497523	est2genome	expressed_sequence_match	114735	114967	1165	+	.	ID=scaffold248|size497523:hit:51331:3.12.0.1;Name=TRINITY_DN271_c0_g2_i1;score=1165
scaffold248|size497523	est2genome	match_part	114735	114967	1165	+	.	ID=scaffold248|size497523:hsp:96749:3.12.0.1;Parent=scaffold248|size497523:hit:51331:3.12.0.1;Target=TRINITY_DN271_c0_g2_i1 1 233 +;Gap=M233
scaffold248|size497523	est2genome	expressed_sequence_match	114357	116175	8675	-	.	ID=scaffold248|size497523:hit:51332:3.12.0.1;Name=TRINITY_DN16749_c0_g1_i1;score=8675
scaffold248|size497523	est2genome	match_part	114357	116175	8675	-	.	ID=scaffold248|size497523:hsp:96750:3.12.0.1;Parent=scaffold248|size497523:hit:51332:3.12.0.1;Target=TRINITY_DN16749_c0_g1_i1 70 1890 +;Gap=M1819
scaffold248|size497523	est2genome	expressed_sequence_match	114357	116175	8051	-	.	ID=scaffold248|size497523:hit:51333:3.12.0.1;Name=TRINITY_DN8271_c0_g1_i1;score=8051
scaffold248|size497523	est2genome	match_part	115590	116175	8051	-	.	ID=scaffold248|size497523:hsp:96751:3.12.0.1;Parent=scaffold248|size497523:hit:51333:3.12.0.1;Target=TRINITY_DN8271_c0_g1_i1 94 681 +;Gap=M586
scaffold248|size497523	est2genome	match_part	114880	115501	8051	-	.	ID=scaffold248|size497523:hsp:96752:3.12.0.1;Parent=scaffold248|size497523:hit:51333:3.12.0.1;Target=TRINITY_DN8271_c0_g1_i1 682 1303 +;Gap=M622
scaffold248|size497523	est2genome	match_part	114357	114806	8051	-	.	ID=scaffold248|size497523:hsp:96753:3.12.0.1;Parent=scaffold248|size497523:hit:51333:3.12.0.1;Target=TRINITY_DN8271_c0_g1_i1 1304 1753 +;Gap=M450
scaffold248|size497523	est2genome	expressed_sequence_match	114357	116175	8459	-	.	ID=scaffold248|size497523:hit:51334:3.12.0.1;Name=TRINITY_DN16749_c0_g1_i2;score=8459
scaffold248|size497523	est2genome	match_part	114880	116175	8459	-	.	ID=scaffold248|size497523:hsp:96754:3.12.0.1;Parent=scaffold248|size497523:hit:51334:3.12.0.1;Target=TRINITY_DN16749_c0_g1_i2 70 1367 +;Gap=M1296
scaffold248|size497523	est2genome	match_part	114357	114806	8459	-	.	ID=scaffold248|size497523:hsp:96755:3.12.0.1;Parent=scaffold248|size497523:hit:51334:3.12.0.1;Target=TRINITY_DN16749_c0_g1_i2 1368 1817 +;Gap=M450
scaffold248|size497523	est2genome	expressed_sequence_match	112991	113869	4369	+	.	ID=scaffold248|size497523:hit:51335:3.12.0.1;Name=TRINITY_DN15898_c0_g1_i1;score=4369
scaffold248|size497523	est2genome	match_part	112991	113869	4369	+	.	ID=scaffold248|size497523:hsp:96756:3.12.0.1;Parent=scaffold248|size497523:hit:51335:3.12.0.1;Target=TRINITY_DN15898_c0_g1_i1 1 877 +;Gap=M879
scaffold248|size497523	est2genome	expressed_sequence_match	114357	116175	8015	-	.	ID=scaffold248|size497523:hit:51336:3.12.0.1;Name=TRINITY_DN16749_c0_g1_i3;score=8015
scaffold248|size497523	est2genome	match_part	115590	116175	8015	-	.	ID=scaffold248|size497523:hsp:96757:3.12.0.1;Parent=scaffold248|size497523:hit:51336:3.12.0.1;Target=TRINITY_DN16749_c0_g1_i3 70 657 +;Gap=M586
scaffold248|size497523	est2genome	match_part	114880	115501	8015	-	.	ID=scaffold248|size497523:hsp:96758:3.12.0.1;Parent=scaffold248|size497523:hit:51336:3.12.0.1;Target=TRINITY_DN16749_c0_g1_i3 658 1279 +;Gap=M622
scaffold248|size497523	est2genome	match_part	114357	114806	8015	-	.	ID=scaffold248|size497523:hsp:96759:3.12.0.1;Parent=scaffold248|size497523:hit:51336:3.12.0.1;Target=TRINITY_DN16749_c0_g1_i3 1280 1729 +;Gap=M450
scaffold248|size497523	est2genome	expressed_sequence_match	112991	113928	4480	+	.	ID=scaffold248|size497523:hit:51337:3.12.0.1;Name=TRINITY_DN15898_c0_g1_i2;score=4480
scaffold248|size497523	est2genome	match_part	112991	113928	4480	+	.	ID=scaffold248|size497523:hsp:96760:3.12.0.1;Parent=scaffold248|size497523:hit:51337:3.12.0.1;Target=TRINITY_DN15898_c0_g1_i2 1 939 +;Gap=M938
scaffold248|size497523	est2genome	expressed_sequence_match	112996	114385	6337	+	.	ID=scaffold248|size497523:hit:51338:3.12.0.1;Name=TRINITY_DN8033_c0_g1_i1;score=6337
scaffold248|size497523	est2genome	match_part	112996	113767	6337	+	.	ID=scaffold248|size497523:hsp:96761:3.12.0.1;Parent=scaffold248|size497523:hit:51338:3.12.0.1;Target=TRINITY_DN8033_c0_g1_i1 1 772 +;Gap=M772
scaffold248|size497523	est2genome	match_part	113849	114385	6337	+	.	ID=scaffold248|size497523:hsp:96762:3.12.0.1;Parent=scaffold248|size497523:hit:51338:3.12.0.1;Target=TRINITY_DN8033_c0_g1_i1 773 1308 +;Gap=M537
scaffold248|size497523	est2genome	expressed_sequence_match	114357	116212	8198	-	.	ID=scaffold248|size497523:hit:51339:3.12.0.1;Name=TRINITY_DN16749_c0_g1_i4;score=8198
scaffold248|size497523	est2genome	match_part	115590	116212	8198	-	.	ID=scaffold248|size497523:hsp:96763:3.12.0.1;Parent=scaffold248|size497523:hit:51339:3.12.0.1;Target=TRINITY_DN16749_c0_g1_i4 1 620 +;Gap=M623
scaffold248|size497523	est2genome	match_part	114880	115501	8198	-	.	ID=scaffold248|size497523:hsp:96764:3.12.0.1;Parent=scaffold248|size497523:hit:51339:3.12.0.1;Target=TRINITY_DN16749_c0_g1_i4 621 1242 +;Gap=M622
scaffold248|size497523	est2genome	match_part	114357	114806	8198	-	.	ID=scaffold248|size497523:hsp:96765:3.12.0.1;Parent=scaffold248|size497523:hit:51339:3.12.0.1;Target=TRINITY_DN16749_c0_g1_i4 1243 1692 +;Gap=M450
scaffold248|size497523	est2genome	expressed_sequence_match	114357	116212	8642	-	.	ID=scaffold248|size497523:hit:51340:3.12.0.1;Name=TRINITY_DN16749_c0_g1_i5;score=8642
scaffold248|size497523	est2genome	match_part	114880	116212	8642	-	.	ID=scaffold248|size497523:hsp:96766:3.12.0.1;Parent=scaffold248|size497523:hit:51340:3.12.0.1;Target=TRINITY_DN16749_c0_g1_i5 1 1330 +;Gap=M1333
scaffold248|size497523	est2genome	match_part	114357	114806	8642	-	.	ID=scaffold248|size497523:hsp:96767:3.12.0.1;Parent=scaffold248|size497523:hit:51340:3.12.0.1;Target=TRINITY_DN16749_c0_g1_i5 1331 1780 +;Gap=M450
scaffold248|size497523	est2genome	expressed_sequence_match	112991	114383	6422	+	.	ID=scaffold248|size497523:hit:51341:3.12.0.1;Name=TRINITY_DN15898_c0_g1_i3;score=6422
scaffold248|size497523	est2genome	match_part	112991	113767	6422	+	.	ID=scaffold248|size497523:hsp:96768:3.12.0.1;Parent=scaffold248|size497523:hit:51341:3.12.0.1;Target=TRINITY_DN15898_c0_g1_i3 1 778 +;Gap=M777
scaffold248|size497523	est2genome	match_part	113849	114383	6422	+	.	ID=scaffold248|size497523:hsp:96769:3.12.0.1;Parent=scaffold248|size497523:hit:51341:3.12.0.1;Target=TRINITY_DN15898_c0_g1_i3 779 1315 +;Gap=M535
scaffold248|size497523	est2genome	expressed_sequence_match	114357	116175	8357	-	.	ID=scaffold248|size497523:hit:51342:3.12.0.1;Name=TRINITY_DN16749_c0_g1_i6;score=8357
scaffold248|size497523	est2genome	match_part	115590	116175	8357	-	.	ID=scaffold248|size497523:hsp:96770:3.12.0.1;Parent=scaffold248|size497523:hit:51342:3.12.0.1;Target=TRINITY_DN16749_c0_g1_i6 70 657 +;Gap=M586
scaffold248|size497523	est2genome	match_part	114357	115501	8357	-	.	ID=scaffold248|size497523:hsp:96771:3.12.0.1;Parent=scaffold248|size497523:hit:51342:3.12.0.1;Target=TRINITY_DN16749_c0_g1_i6 658 1802 +;Gap=M1145
scaffold248|size497523	est2genome	expressed_sequence_match	118535	122573	19335	-	.	ID=scaffold248|size497523:hit:51343:3.12.0.1;Name=TRINITY_DN16934_c0_g1_i2;score=19335
scaffold248|size497523	est2genome	match_part	122367	122573	19335	-	.	ID=scaffold248|size497523:hsp:96772:3.12.0.1;Parent=scaffold248|size497523:hit:51343:3.12.0.1;Target=TRINITY_DN16934_c0_g1_i2 1 206 +;Gap=M207
scaffold248|size497523	est2genome	match_part	119076	122346	19335	-	.	ID=scaffold248|size497523:hsp:96773:3.12.0.1;Parent=scaffold248|size497523:hit:51343:3.12.0.1;Target=TRINITY_DN16934_c0_g1_i2 207 3476 +;Gap=M3271
scaffold248|size497523	est2genome	match_part	118535	119012	19335	-	.	ID=scaffold248|size497523:hsp:96774:3.12.0.1;Parent=scaffold248|size497523:hit:51343:3.12.0.1;Target=TRINITY_DN16934_c0_g1_i2 3477 3954 +;Gap=M478
scaffold248|size497523	est2genome	expressed_sequence_match	118535	119673	4118	-	.	ID=scaffold248|size497523:hit:51344:3.12.0.1;Name=TRINITY_DN16934_c0_g2_i1;score=4118
scaffold248|size497523	est2genome	match_part	119652	119673	4118	-	.	ID=scaffold248|size497523:hsp:96775:3.12.0.1;Parent=scaffold248|size497523:hit:51344:3.12.0.1;Target=TRINITY_DN16934_c0_g2_i1 1 22 +;Gap=M22
scaffold248|size497523	est2genome	match_part	119076	119408	4118	-	.	ID=scaffold248|size497523:hsp:96776:3.12.0.1;Parent=scaffold248|size497523:hit:51344:3.12.0.1;Target=TRINITY_DN16934_c0_g2_i1 23 355 +;Gap=M333
scaffold248|size497523	est2genome	match_part	118535	119012	4118	-	.	ID=scaffold248|size497523:hsp:96777:3.12.0.1;Parent=scaffold248|size497523:hit:51344:3.12.0.1;Target=TRINITY_DN16934_c0_g2_i1 356 833 +;Gap=M478
scaffold248|size497523	est2genome	expressed_sequence_match	116458	118540	8886	-	.	ID=scaffold248|size497523:hit:51345:3.12.0.1;Name=TRINITY_DN16613_c0_g1_i2;score=8886
scaffold248|size497523	est2genome	match_part	118006	118540	8886	-	.	ID=scaffold248|size497523:hsp:96778:3.12.0.1;Parent=scaffold248|size497523:hit:51345:3.12.0.1;Target=TRINITY_DN16613_c0_g1_i2 1 535 +;Gap=M535
scaffold248|size497523	est2genome	match_part	116458	117731	8886	-	.	ID=scaffold248|size497523:hsp:96779:3.12.0.1;Parent=scaffold248|size497523:hit:51345:3.12.0.1;Target=TRINITY_DN16613_c0_g1_i2 536 1809 +;Gap=M1274
scaffold248|size497523	est2genome	expressed_sequence_match	121931	122844	3843	+	.	ID=scaffold248|size497523:hit:51346:3.12.0.1;Name=TRINITY_DN12456_c0_g1_i1;score=3843
scaffold248|size497523	est2genome	match_part	121931	122377	3843	+	.	ID=scaffold248|size497523:hsp:96780:3.12.0.1;Parent=scaffold248|size497523:hit:51346:3.12.0.1;Target=TRINITY_DN12456_c0_g1_i1 1 447 +;Gap=M447
scaffold248|size497523	est2genome	match_part	122483	122844	3843	+	.	ID=scaffold248|size497523:hsp:96781:3.12.0.1;Parent=scaffold248|size497523:hit:51346:3.12.0.1;Target=TRINITY_DN12456_c0_g1_i1 448 807 +;Gap=M362
scaffold248|size497523	est2genome	expressed_sequence_match	116564	118179	7711	+	.	ID=scaffold248|size497523:hit:51347:3.12.0.1;Name=TRINITY_DN16613_c0_g1_i3;score=7711
scaffold248|size497523	est2genome	match_part	116564	118179	7711	+	.	ID=scaffold248|size497523:hsp:96782:3.12.0.1;Parent=scaffold248|size497523:hit:51347:3.12.0.1;Target=TRINITY_DN16613_c0_g1_i3 1 1616 -;Gap=M1616
scaffold248|size497523	est2genome	expressed_sequence_match	121931	122844	4346	+	.	ID=scaffold248|size497523:hit:51348:3.12.0.1;Name=TRINITY_DN12456_c0_g1_i2;score=4346
scaffold248|size497523	est2genome	match_part	121931	122844	4346	+	.	ID=scaffold248|size497523:hsp:96783:3.12.0.1;Parent=scaffold248|size497523:hit:51348:3.12.0.1;Target=TRINITY_DN12456_c0_g1_i2 1 912 +;Gap=M914
scaffold248|size497523	est2genome	expressed_sequence_match	116557	119129	12694	+	.	ID=scaffold248|size497523:hit:51349:3.12.0.1;Name=TRINITY_DN9166_c0_g1_i2;score=12694
scaffold248|size497523	est2genome	match_part	116557	119129	12694	+	.	ID=scaffold248|size497523:hsp:96784:3.12.0.1;Parent=scaffold248|size497523:hit:51349:3.12.0.1;Target=TRINITY_DN9166_c0_g1_i2 1 2573 -;Gap=M2573
scaffold248|size497523	est2genome	expressed_sequence_match	116458	118540	10280	+	.	ID=scaffold248|size497523:hit:51350:3.12.0.1;Name=TRINITY_DN16613_c0_g1_i4;score=10280
scaffold248|size497523	est2genome	match_part	116458	118540	10280	+	.	ID=scaffold248|size497523:hsp:96785:3.12.0.1;Parent=scaffold248|size497523:hit:51350:3.12.0.1;Target=TRINITY_DN16613_c0_g1_i4 1 2083 -;Gap=M2083
scaffold248|size497523	est2genome	expressed_sequence_match	116557	119129	12259	+	.	ID=scaffold248|size497523:hit:51351:3.12.0.1;Name=TRINITY_DN9166_c0_g1_i3;score=12259
scaffold248|size497523	est2genome	match_part	116557	119129	12259	+	.	ID=scaffold248|size497523:hsp:96786:3.12.0.1;Parent=scaffold248|size497523:hit:51351:3.12.0.1;Target=TRINITY_DN9166_c0_g1_i3 1 2574 -;Gap=M2573
scaffold248|size497523	est2genome	expressed_sequence_match	116839	119129	10820	-	.	ID=scaffold248|size497523:hit:51352:3.12.0.1;Name=TRINITY_DN9166_c0_g1_i4;score=10820
scaffold248|size497523	est2genome	match_part	119076	119129	10820	-	.	ID=scaffold248|size497523:hsp:96787:3.12.0.1;Parent=scaffold248|size497523:hit:51352:3.12.0.1;Target=TRINITY_DN9166_c0_g1_i4 1 54 +;Gap=M54
scaffold248|size497523	est2genome	match_part	116839	118981	10820	-	.	ID=scaffold248|size497523:hsp:96788:3.12.0.1;Parent=scaffold248|size497523:hit:51352:3.12.0.1;Target=TRINITY_DN9166_c0_g1_i4 55 2197 +;Gap=M2143
scaffold248|size497523	est2genome	expressed_sequence_match	121487	122600	5107	-	.	ID=scaffold248|size497523:hit:51353:3.12.0.1;Name=TRINITY_DN8692_c0_g2_i1;score=5107
scaffold248|size497523	est2genome	match_part	122367	122600	5107	-	.	ID=scaffold248|size497523:hsp:96789:3.12.0.1;Parent=scaffold248|size497523:hit:51353:3.12.0.1;Target=TRINITY_DN8692_c0_g2_i1 1 233 +;Gap=M234
scaffold248|size497523	est2genome	match_part	121487	122346	5107	-	.	ID=scaffold248|size497523:hsp:96790:3.12.0.1;Parent=scaffold248|size497523:hit:51353:3.12.0.1;Target=TRINITY_DN8692_c0_g2_i1 234 1092 +;Gap=M860
scaffold248|size497523	est2genome	expressed_sequence_match	116542	119060	11962	+	.	ID=scaffold248|size497523:hit:51354:3.12.0.1;Name=TRINITY_DN17057_c0_g1_i1;score=11962
scaffold248|size497523	est2genome	match_part	116542	119060	11962	+	.	ID=scaffold248|size497523:hsp:96791:3.12.0.1;Parent=scaffold248|size497523:hit:51354:3.12.0.1;Target=TRINITY_DN17057_c0_g1_i1 1 2520 +;Gap=M2519
scaffold248|size497523	est2genome	expressed_sequence_match	121487	122600	5471	-	.	ID=scaffold248|size497523:hit:51355:3.12.0.1;Name=TRINITY_DN8692_c0_g2_i2;score=5471
scaffold248|size497523	est2genome	match_part	121487	122600	5471	-	.	ID=scaffold248|size497523:hsp:96792:3.12.0.1;Parent=scaffold248|size497523:hit:51355:3.12.0.1;Target=TRINITY_DN8692_c0_g2_i2 1 1114 +;Gap=M1114
scaffold248|size497523	est2genome	expressed_sequence_match	118535	122573	19600	-	.	ID=scaffold248|size497523:hit:51356:3.12.0.1;Name=TRINITY_DN16934_c0_g1_i1;score=19600
scaffold248|size497523	est2genome	match_part	119076	122573	19600	-	.	ID=scaffold248|size497523:hsp:96793:3.12.0.1;Parent=scaffold248|size497523:hit:51356:3.12.0.1;Target=TRINITY_DN16934_c0_g1_i1 1 3498 +;Gap=M3498
scaffold248|size497523	est2genome	match_part	118535	119012	19600	-	.	ID=scaffold248|size497523:hsp:96794:3.12.0.1;Parent=scaffold248|size497523:hit:51356:3.12.0.1;Target=TRINITY_DN16934_c0_g1_i1 3499 3976 +;Gap=M478
scaffold248|size497523	est2genome	expressed_sequence_match	116542	119060	12397	+	.	ID=scaffold248|size497523:hit:51357:3.12.0.1;Name=TRINITY_DN17057_c0_g1_i2;score=12397
scaffold248|size497523	est2genome	match_part	116542	119060	12397	+	.	ID=scaffold248|size497523:hsp:96795:3.12.0.1;Parent=scaffold248|size497523:hit:51357:3.12.0.1;Target=TRINITY_DN17057_c0_g1_i2 1 2519 +;Gap=M2519
scaffold248|size497523	est2genome	expressed_sequence_match	134397	134598	762	+	.	ID=scaffold248|size497523:hit:51358:3.12.0.1;Name=TRINITY_DN12621_c0_g3_i1;score=762
scaffold248|size497523	est2genome	match_part	134397	134598	762	+	.	ID=scaffold248|size497523:hsp:96796:3.12.0.1;Parent=scaffold248|size497523:hit:51358:3.12.0.1;Target=TRINITY_DN12621_c0_g3_i1 19 220 +;Gap=M202
scaffold248|size497523	est2genome	expressed_sequence_match	135601	135803	1006	-	.	ID=scaffold248|size497523:hit:51359:3.12.0.1;Name=TRINITY_DN15246_c0_g1_i1;score=1006
scaffold248|size497523	est2genome	match_part	135601	135803	1006	-	.	ID=scaffold248|size497523:hsp:96797:3.12.0.1;Parent=scaffold248|size497523:hit:51359:3.12.0.1;Target=TRINITY_DN15246_c0_g1_i1 1 203 -;Gap=M203
scaffold248|size497523	est2genome	expressed_sequence_match	135607	135865	1295	-	.	ID=scaffold248|size497523:hit:51360:3.12.0.1;Name=TRINITY_DN2034_c0_g1_i1;score=1295
scaffold248|size497523	est2genome	match_part	135607	135865	1295	-	.	ID=scaffold248|size497523:hsp:96798:3.12.0.1;Parent=scaffold248|size497523:hit:51360:3.12.0.1;Target=TRINITY_DN2034_c0_g1_i1 1 259 +;Gap=M259
scaffold248|size497523	est2genome	expressed_sequence_match	136663	137712	5187	+	.	ID=scaffold248|size497523:hit:51361:3.12.0.1;Name=TRINITY_DN9514_c0_g1_i1;score=5187
scaffold248|size497523	est2genome	match_part	136663	137712	5187	+	.	ID=scaffold248|size497523:hsp:96799:3.12.0.1;Parent=scaffold248|size497523:hit:51361:3.12.0.1;Target=TRINITY_DN9514_c0_g1_i1 1 1050 -;Gap=M1050
scaffold248|size497523	est2genome	expressed_sequence_match	135826	139464	17784	+	.	ID=scaffold248|size497523:hit:51362:3.12.0.1;Name=TRINITY_DN9514_c0_g1_i2;score=17784
scaffold248|size497523	est2genome	match_part	135826	139464	17784	+	.	ID=scaffold248|size497523:hsp:96800:3.12.0.1;Parent=scaffold248|size497523:hit:51362:3.12.0.1;Target=TRINITY_DN9514_c0_g1_i2 1 3641 -;Gap=M3639
scaffold248|size497523	est2genome	expressed_sequence_match	158174	158490	1585	-	.	ID=scaffold248|size497523:hit:51363:3.12.0.1;Name=TRINITY_DN6141_c0_g2_i1;score=1585
scaffold248|size497523	est2genome	match_part	158174	158490	1585	-	.	ID=scaffold248|size497523:hsp:96801:3.12.0.1;Parent=scaffold248|size497523:hit:51363:3.12.0.1;Target=TRINITY_DN6141_c0_g2_i1 1 317 +;Gap=M317
scaffold248|size497523	est2genome	expressed_sequence_match	158073	158366	1390	-	.	ID=scaffold248|size497523:hit:51364:3.12.0.1;Name=TRINITY_DN16525_c0_g1_i1;score=1390
scaffold248|size497523	est2genome	match_part	158073	158366	1390	-	.	ID=scaffold248|size497523:hsp:96802:3.12.0.1;Parent=scaffold248|size497523:hit:51364:3.12.0.1;Target=TRINITY_DN16525_c0_g1_i1 1 293 +;Gap=M294
scaffold248|size497523	est2genome	expressed_sequence_match	162163	163323	5707	-	.	ID=scaffold248|size497523:hit:51365:3.12.0.1;Name=TRINITY_DN16999_c0_g1_i4;score=5707
scaffold248|size497523	est2genome	match_part	162163	163323	5707	-	.	ID=scaffold248|size497523:hsp:96803:3.12.0.1;Parent=scaffold248|size497523:hit:51365:3.12.0.1;Target=TRINITY_DN16999_c0_g1_i4 1 1160 +;Gap=M1161
scaffold248|size497523	est2genome	expressed_sequence_match	160666	163586	13159	-	.	ID=scaffold248|size497523:hit:51366:3.12.0.1;Name=TRINITY_DN16999_c0_g1_i5;score=13159
scaffold248|size497523	est2genome	match_part	163359	163586	13159	-	.	ID=scaffold248|size497523:hsp:96804:3.12.0.1;Parent=scaffold248|size497523:hit:51366:3.12.0.1;Target=TRINITY_DN16999_c0_g1_i5 7 234 +;Gap=M228
scaffold248|size497523	est2genome	match_part	162285	163219	13159	-	.	ID=scaffold248|size497523:hsp:96805:3.12.0.1;Parent=scaffold248|size497523:hit:51366:3.12.0.1;Target=TRINITY_DN16999_c0_g1_i5 235 1168 +;Gap=M935
scaffold248|size497523	est2genome	match_part	160666	162183	13159	-	.	ID=scaffold248|size497523:hsp:96806:3.12.0.1;Parent=scaffold248|size497523:hit:51366:3.12.0.1;Target=TRINITY_DN16999_c0_g1_i5 1169 2686 +;Gap=M1518
scaffold248|size497523	est2genome	expressed_sequence_match	160596	163581	12900	-	.	ID=scaffold248|size497523:hit:51367:3.12.0.1;Name=TRINITY_DN8857_c0_g1_i1;score=12900
scaffold248|size497523	est2genome	match_part	163359	163581	12900	-	.	ID=scaffold248|size497523:hsp:96807:3.12.0.1;Parent=scaffold248|size497523:hit:51367:3.12.0.1;Target=TRINITY_DN8857_c0_g1_i1 5 227 +;Gap=M223
scaffold248|size497523	est2genome	match_part	162285	163219	12900	-	.	ID=scaffold248|size497523:hsp:96808:3.12.0.1;Parent=scaffold248|size497523:hit:51367:3.12.0.1;Target=TRINITY_DN8857_c0_g1_i1 228 1161 +;Gap=M935
scaffold248|size497523	est2genome	match_part	161801	162183	12900	-	.	ID=scaffold248|size497523:hsp:96809:3.12.0.1;Parent=scaffold248|size497523:hit:51367:3.12.0.1;Target=TRINITY_DN8857_c0_g1_i1 1162 1544 +;Gap=M383
scaffold248|size497523	est2genome	match_part	160596	161686	12900	-	.	ID=scaffold248|size497523:hsp:96810:3.12.0.1;Parent=scaffold248|size497523:hit:51367:3.12.0.1;Target=TRINITY_DN8857_c0_g1_i1 1545 2635 +;Gap=M1091
scaffold248|size497523	est2genome	expressed_sequence_match	163319	164092	2901	-	.	ID=scaffold248|size497523:hit:51368:3.12.0.1;Name=TRINITY_DN10765_c0_g1_i1;score=2901
scaffold248|size497523	est2genome	match_part	163319	164092	2901	-	.	ID=scaffold248|size497523:hsp:96811:3.12.0.1;Parent=scaffold248|size497523:hit:51368:3.12.0.1;Target=TRINITY_DN10765_c0_g1_i1 1 805 -;Gap=M774
scaffold248|size497523	est2genome	expressed_sequence_match	163319	164092	2901	+	.	ID=scaffold248|size497523:hit:51369:3.12.0.1;Name=TRINITY_DN10765_c0_g1_i2;score=2901
scaffold248|size497523	est2genome	match_part	163319	163650	2901	+	.	ID=scaffold248|size497523:hsp:96812:3.12.0.1;Parent=scaffold248|size497523:hit:51369:3.12.0.1;Target=TRINITY_DN10765_c0_g1_i2 1 326 +;Gap=M332
scaffold248|size497523	est2genome	match_part	163687	164092	2901	+	.	ID=scaffold248|size497523:hsp:96813:3.12.0.1;Parent=scaffold248|size497523:hit:51369:3.12.0.1;Target=TRINITY_DN10765_c0_g1_i2 327 727 +;Gap=M406
scaffold248|size497523	est2genome	expressed_sequence_match	173044	174562	7583	-	.	ID=scaffold248|size497523:hit:51370:3.12.0.1;Name=TRINITY_DN10675_c0_g1_i1;score=7583
scaffold248|size497523	est2genome	match_part	173044	174562	7583	-	.	ID=scaffold248|size497523:hsp:96814:3.12.0.1;Parent=scaffold248|size497523:hit:51370:3.12.0.1;Target=TRINITY_DN10675_c0_g1_i1 1 1520 +;Gap=M1519
scaffold248|size497523	est2genome	expressed_sequence_match	173146	174604	7295	-	.	ID=scaffold248|size497523:hit:51371:3.12.0.1;Name=TRINITY_DN4364_c0_g1_i1;score=7295
scaffold248|size497523	est2genome	match_part	173146	174604	7295	-	.	ID=scaffold248|size497523:hsp:96815:3.12.0.1;Parent=scaffold248|size497523:hit:51371:3.12.0.1;Target=TRINITY_DN4364_c0_g1_i1 1 1459 +;Gap=M1459
scaffold248|size497523	est2genome	expressed_sequence_match	176991	179230	11164	+	.	ID=scaffold248|size497523:hit:51372:3.12.0.1;Name=TRINITY_DN14546_c0_g1_i3;score=11164
scaffold248|size497523	est2genome	match_part	176991	179230	11164	+	.	ID=scaffold248|size497523:hsp:96816:3.12.0.1;Parent=scaffold248|size497523:hit:51372:3.12.0.1;Target=TRINITY_DN14546_c0_g1_i3 1 2240 +;Gap=M2240
scaffold248|size497523	est2genome	expressed_sequence_match	176991	179230	10068	+	.	ID=scaffold248|size497523:hit:51373:3.12.0.1;Name=TRINITY_DN14546_c0_g1_i4;score=10068
scaffold248|size497523	est2genome	match_part	176991	177495	10068	+	.	ID=scaffold248|size497523:hsp:96817:3.12.0.1;Parent=scaffold248|size497523:hit:51373:3.12.0.1;Target=TRINITY_DN14546_c0_g1_i4 1 505 +;Gap=M505
scaffold248|size497523	est2genome	match_part	177621	178481	10068	+	.	ID=scaffold248|size497523:hsp:96818:3.12.0.1;Parent=scaffold248|size497523:hit:51373:3.12.0.1;Target=TRINITY_DN14546_c0_g1_i4 506 1366 +;Gap=M861
scaffold248|size497523	est2genome	match_part	178568	179230	10068	+	.	ID=scaffold248|size497523:hsp:96819:3.12.0.1;Parent=scaffold248|size497523:hit:51373:3.12.0.1;Target=TRINITY_DN14546_c0_g1_i4 1367 2029 +;Gap=M663
scaffold248|size497523	est2genome	expressed_sequence_match	176991	179230	10520	+	.	ID=scaffold248|size497523:hit:51374:3.12.0.1;Name=TRINITY_DN14546_c0_g1_i1;score=10520
scaffold248|size497523	est2genome	match_part	176991	177495	10520	+	.	ID=scaffold248|size497523:hsp:96820:3.12.0.1;Parent=scaffold248|size497523:hit:51374:3.12.0.1;Target=TRINITY_DN14546_c0_g1_i1 1 505 +;Gap=M505
scaffold248|size497523	est2genome	match_part	177621	179230	10520	+	.	ID=scaffold248|size497523:hsp:96821:3.12.0.1;Parent=scaffold248|size497523:hit:51374:3.12.0.1;Target=TRINITY_DN14546_c0_g1_i1 506 2115 +;Gap=M1610
scaffold248|size497523	est2genome	expressed_sequence_match	176991	179230	10712	+	.	ID=scaffold248|size497523:hit:51375:3.12.0.1;Name=TRINITY_DN14546_c0_g1_i2;score=10712
scaffold248|size497523	est2genome	match_part	176991	178481	10712	+	.	ID=scaffold248|size497523:hsp:96822:3.12.0.1;Parent=scaffold248|size497523:hit:51375:3.12.0.1;Target=TRINITY_DN14546_c0_g1_i2 1 1491 +;Gap=M1491
scaffold248|size497523	est2genome	match_part	178568	179230	10712	+	.	ID=scaffold248|size497523:hsp:96823:3.12.0.1;Parent=scaffold248|size497523:hit:51375:3.12.0.1;Target=TRINITY_DN14546_c0_g1_i2 1492 2154 +;Gap=M663
scaffold248|size497523	est2genome	expressed_sequence_match	184394	184691	1247	-	.	ID=scaffold248|size497523:hit:51376:3.12.0.1;Name=TRINITY_DN14147_c0_g1_i1;score=1247
scaffold248|size497523	est2genome	match_part	184394	184691	1247	-	.	ID=scaffold248|size497523:hsp:96824:3.12.0.1;Parent=scaffold248|size497523:hit:51376:3.12.0.1;Target=TRINITY_DN14147_c0_g1_i1 4 301 -;Gap=M298
scaffold248|size497523	est2genome	expressed_sequence_match	187530	189467	8818	-	.	ID=scaffold248|size497523:hit:51377:3.12.0.1;Name=TRINITY_DN16622_c0_g1_i4;score=8818
scaffold248|size497523	est2genome	match_part	189382	189467	8818	-	.	ID=scaffold248|size497523:hsp:96825:3.12.0.1;Parent=scaffold248|size497523:hit:51377:3.12.0.1;Target=TRINITY_DN16622_c0_g1_i4 1 86 +;Gap=M86
scaffold248|size497523	est2genome	match_part	187530	189298	8818	-	.	ID=scaffold248|size497523:hsp:96826:3.12.0.1;Parent=scaffold248|size497523:hit:51377:3.12.0.1;Target=TRINITY_DN16622_c0_g1_i4 87 1862 +;Gap=M1769
scaffold248|size497523	est2genome	expressed_sequence_match	186649	189331	11976	-	.	ID=scaffold248|size497523:hit:51378:3.12.0.1;Name=TRINITY_DN16622_c0_g1_i6;score=11976
scaffold248|size497523	est2genome	match_part	187700	189331	11976	-	.	ID=scaffold248|size497523:hsp:96827:3.12.0.1;Parent=scaffold248|size497523:hit:51378:3.12.0.1;Target=TRINITY_DN16622_c0_g1_i6 1 1632 +;Gap=M1632
scaffold248|size497523	est2genome	match_part	187574	187619	11976	-	.	ID=scaffold248|size497523:hsp:96828:3.12.0.1;Parent=scaffold248|size497523:hit:51378:3.12.0.1;Target=TRINITY_DN16622_c0_g1_i6 1633 1678 +;Gap=M46
scaffold248|size497523	est2genome	match_part	187267	187490	11976	-	.	ID=scaffold248|size497523:hsp:96829:3.12.0.1;Parent=scaffold248|size497523:hit:51378:3.12.0.1;Target=TRINITY_DN16622_c0_g1_i6 1679 1902 +;Gap=M224
scaffold248|size497523	est2genome	match_part	186649	187187	11976	-	.	ID=scaffold248|size497523:hsp:96830:3.12.0.1;Parent=scaffold248|size497523:hit:51378:3.12.0.1;Target=TRINITY_DN16622_c0_g1_i6 1903 2441 +;Gap=M539
scaffold248|size497523	est2genome	expressed_sequence_match	186649	189331	11771	-	.	ID=scaffold248|size497523:hit:51379:3.12.0.1;Name=TRINITY_DN16622_c0_g1_i8;score=11771
scaffold248|size497523	est2genome	match_part	187574	189331	11771	-	.	ID=scaffold248|size497523:hsp:96831:3.12.0.1;Parent=scaffold248|size497523:hit:51379:3.12.0.1;Target=TRINITY_DN16622_c0_g1_i8 1 1770 +;Gap=M1758
scaffold248|size497523	est2genome	match_part	187267	187490	11771	-	.	ID=scaffold248|size497523:hsp:96832:3.12.0.1;Parent=scaffold248|size497523:hit:51379:3.12.0.1;Target=TRINITY_DN16622_c0_g1_i8 1771 1994 +;Gap=M224
scaffold248|size497523	est2genome	match_part	187016	187187	11771	-	.	ID=scaffold248|size497523:hsp:96833:3.12.0.1;Parent=scaffold248|size497523:hit:51379:3.12.0.1;Target=TRINITY_DN16622_c0_g1_i8 1995 2166 +;Gap=M172
scaffold248|size497523	est2genome	match_part	186649	186915	11771	-	.	ID=scaffold248|size497523:hsp:96834:3.12.0.1;Parent=scaffold248|size497523:hit:51379:3.12.0.1;Target=TRINITY_DN16622_c0_g1_i8 2167 2433 +;Gap=M267
scaffold248|size497523	est2genome	expressed_sequence_match	186893	189331	11560	-	.	ID=scaffold248|size497523:hit:51380:3.12.0.1;Name=TRINITY_DN16622_c0_g1_i9;score=11560
scaffold248|size497523	est2genome	match_part	187267	189331	11560	-	.	ID=scaffold248|size497523:hsp:96835:3.12.0.1;Parent=scaffold248|size497523:hit:51380:3.12.0.1;Target=TRINITY_DN16622_c0_g1_i9 1 2065 +;Gap=M2065
scaffold248|size497523	est2genome	match_part	186893	187187	11560	-	.	ID=scaffold248|size497523:hsp:96836:3.12.0.1;Parent=scaffold248|size497523:hit:51380:3.12.0.1;Target=TRINITY_DN16622_c0_g1_i9 2066 2360 +;Gap=M295
scaffold248|size497523	est2genome	expressed_sequence_match	188578	188939	1729	+	.	ID=scaffold248|size497523:hit:51381:3.12.0.1;Name=TRINITY_DN22488_c0_g1_i1;score=1729
scaffold248|size497523	est2genome	match_part	188578	188939	1729	+	.	ID=scaffold248|size497523:hsp:96837:3.12.0.1;Parent=scaffold248|size497523:hit:51381:3.12.0.1;Target=TRINITY_DN22488_c0_g1_i1 1 362 +;Gap=M362
scaffold248|size497523	est2genome	expressed_sequence_match	186639	189435	11876	-	.	ID=scaffold248|size497523:hit:51382:3.12.0.1;Name=TRINITY_DN8573_c0_g1_i1;score=11876
scaffold248|size497523	est2genome	match_part	187700	189435	11876	-	.	ID=scaffold248|size497523:hsp:96838:3.12.0.1;Parent=scaffold248|size497523:hit:51382:3.12.0.1;Target=TRINITY_DN8573_c0_g1_i1 1 1730 +;Gap=M1736
scaffold248|size497523	est2genome	match_part	187574	187619	11876	-	.	ID=scaffold248|size497523:hsp:96839:3.12.0.1;Parent=scaffold248|size497523:hit:51382:3.12.0.1;Target=TRINITY_DN8573_c0_g1_i1 1731 1776 +;Gap=M46
scaffold248|size497523	est2genome	match_part	187267	187490	11876	-	.	ID=scaffold248|size497523:hsp:96840:3.12.0.1;Parent=scaffold248|size497523:hit:51382:3.12.0.1;Target=TRINITY_DN8573_c0_g1_i1 1777 2000 +;Gap=M224
scaffold248|size497523	est2genome	match_part	187016	187187	11876	-	.	ID=scaffold248|size497523:hsp:96841:3.12.0.1;Parent=scaffold248|size497523:hit:51382:3.12.0.1;Target=TRINITY_DN8573_c0_g1_i1 2001 2172 +;Gap=M172
scaffold248|size497523	est2genome	match_part	186639	186915	11876	-	.	ID=scaffold248|size497523:hsp:96842:3.12.0.1;Parent=scaffold248|size497523:hit:51382:3.12.0.1;Target=TRINITY_DN8573_c0_g1_i1 2173 2449 +;Gap=M277
scaffold248|size497523	est2genome	expressed_sequence_match	186639	189435	12244	-	.	ID=scaffold248|size497523:hit:51383:3.12.0.1;Name=TRINITY_DN8573_c0_g1_i2;score=12244
scaffold248|size497523	est2genome	match_part	187574	189435	12244	-	.	ID=scaffold248|size497523:hsp:96843:3.12.0.1;Parent=scaffold248|size497523:hit:51383:3.12.0.1;Target=TRINITY_DN8573_c0_g1_i2 1 1856 +;Gap=M1862
scaffold248|size497523	est2genome	match_part	187267	187490	12244	-	.	ID=scaffold248|size497523:hsp:96844:3.12.0.1;Parent=scaffold248|size497523:hit:51383:3.12.0.1;Target=TRINITY_DN8573_c0_g1_i2 1857 2080 +;Gap=M224
scaffold248|size497523	est2genome	match_part	187016	187187	12244	-	.	ID=scaffold248|size497523:hsp:96845:3.12.0.1;Parent=scaffold248|size497523:hit:51383:3.12.0.1;Target=TRINITY_DN8573_c0_g1_i2 2081 2252 +;Gap=M172
scaffold248|size497523	est2genome	match_part	186639	186915	12244	-	.	ID=scaffold248|size497523:hsp:96846:3.12.0.1;Parent=scaffold248|size497523:hit:51383:3.12.0.1;Target=TRINITY_DN8573_c0_g1_i2 2253 2529 +;Gap=M277
scaffold248|size497523	est2genome	expressed_sequence_match	186816	189331	11569	-	.	ID=scaffold248|size497523:hit:51384:3.12.0.1;Name=TRINITY_DN16622_c0_g1_i1;score=11569
scaffold248|size497523	est2genome	match_part	187700	189331	11569	-	.	ID=scaffold248|size497523:hsp:96847:3.12.0.1;Parent=scaffold248|size497523:hit:51384:3.12.0.1;Target=TRINITY_DN16622_c0_g1_i1 1 1632 +;Gap=M1632
scaffold248|size497523	est2genome	match_part	187574	187619	11569	-	.	ID=scaffold248|size497523:hsp:96848:3.12.0.1;Parent=scaffold248|size497523:hit:51384:3.12.0.1;Target=TRINITY_DN16622_c0_g1_i1 1633 1678 +;Gap=M46
scaffold248|size497523	est2genome	match_part	186816	187490	11569	-	.	ID=scaffold248|size497523:hsp:96849:3.12.0.1;Parent=scaffold248|size497523:hit:51384:3.12.0.1;Target=TRINITY_DN16622_c0_g1_i1 1679 2353 +;Gap=M675
scaffold248|size497523	est2genome	expressed_sequence_match	186893	189331	11525	-	.	ID=scaffold248|size497523:hit:51385:3.12.0.1;Name=TRINITY_DN16622_c0_g1_i2;score=11525
scaffold248|size497523	est2genome	match_part	187574	189331	11525	-	.	ID=scaffold248|size497523:hsp:96850:3.12.0.1;Parent=scaffold248|size497523:hit:51385:3.12.0.1;Target=TRINITY_DN16622_c0_g1_i2 1 1758 +;Gap=M1758
scaffold248|size497523	est2genome	match_part	186893	187490	11525	-	.	ID=scaffold248|size497523:hsp:96851:3.12.0.1;Parent=scaffold248|size497523:hit:51385:3.12.0.1;Target=TRINITY_DN16622_c0_g1_i2 1759 2356 +;Gap=M598
scaffold248|size497523	est2genome	expressed_sequence_match	186649	189467	11487	-	.	ID=scaffold248|size497523:hit:51386:3.12.0.1;Name=TRINITY_DN16622_c0_g1_i3;score=11487
scaffold248|size497523	est2genome	match_part	189363	189467	11487	-	.	ID=scaffold248|size497523:hsp:96852:3.12.0.1;Parent=scaffold248|size497523:hit:51386:3.12.0.1;Target=TRINITY_DN16622_c0_g1_i3 1 106 +;Gap=M105
scaffold248|size497523	est2genome	match_part	187700	189271	11487	-	.	ID=scaffold248|size497523:hsp:96853:3.12.0.1;Parent=scaffold248|size497523:hit:51386:3.12.0.1;Target=TRINITY_DN16622_c0_g1_i3 107 1680 +;Gap=M1572
scaffold248|size497523	est2genome	match_part	187574	187619	11487	-	.	ID=scaffold248|size497523:hsp:96854:3.12.0.1;Parent=scaffold248|size497523:hit:51386:3.12.0.1;Target=TRINITY_DN16622_c0_g1_i3 1681 1726 +;Gap=M46
scaffold248|size497523	est2genome	match_part	187267	187490	11487	-	.	ID=scaffold248|size497523:hsp:96855:3.12.0.1;Parent=scaffold248|size497523:hit:51386:3.12.0.1;Target=TRINITY_DN16622_c0_g1_i3 1727 1950 +;Gap=M224
scaffold248|size497523	est2genome	match_part	187016	187187	11487	-	.	ID=scaffold248|size497523:hsp:96856:3.12.0.1;Parent=scaffold248|size497523:hit:51386:3.12.0.1;Target=TRINITY_DN16622_c0_g1_i3 1951 2122 +;Gap=M172
scaffold248|size497523	est2genome	match_part	186649	186915	11487	-	.	ID=scaffold248|size497523:hsp:96857:3.12.0.1;Parent=scaffold248|size497523:hit:51386:3.12.0.1;Target=TRINITY_DN16622_c0_g1_i3 2123 2389 +;Gap=M267
scaffold248|size497523	est2genome	expressed_sequence_match	187423	187738	1017	+	.	ID=scaffold248|size497523:hit:51387:3.12.0.1;Name=TRINITY_DN25638_c0_g1_i1;score=1017
scaffold248|size497523	est2genome	match_part	187423	187475	1017	+	.	ID=scaffold248|size497523:hsp:96858:3.12.0.1;Parent=scaffold248|size497523:hit:51387:3.12.0.1;Target=TRINITY_DN25638_c0_g1_i1 1 53 +;Gap=M53
scaffold248|size497523	est2genome	match_part	187552	187738	1017	+	.	ID=scaffold248|size497523:hsp:96859:3.12.0.1;Parent=scaffold248|size497523:hit:51387:3.12.0.1;Target=TRINITY_DN25638_c0_g1_i1 54 240 +;Gap=M187
scaffold248|size497523	blastn	expressed_sequence_match	189169	194132	4173	-	.	ID=scaffold248|size497523:hit:51388:3.12.0.1;Name=TRINITY_DN7659_c0_g1_i2;score=4173
scaffold248|size497523	blastn	match_part	189938	194132	4173	-	.	ID=scaffold248|size497523:hsp:96860:3.12.0.1;Parent=scaffold248|size497523:hit:51388:3.12.0.1;Target=TRINITY_DN7659_c0_g1_i2 1 4196 +;Gap=M4195
scaffold248|size497523	blastn	match_part	189387	189776	372	-	.	ID=scaffold248|size497523:hsp:96861:3.12.0.1;Parent=scaffold248|size497523:hit:51388:3.12.0.1;Target=TRINITY_DN7659_c0_g1_i2 4195 4584 +;Gap=M390
scaffold248|size497523	blastn	match_part	189169	189248	80	-	.	ID=scaffold248|size497523:hsp:96862:3.12.0.1;Parent=scaffold248|size497523:hit:51388:3.12.0.1;Target=TRINITY_DN7659_c0_g1_i2 4635 4714 +;Gap=M80
scaffold248|size497523	blastn	expressed_sequence_match	189169	194132	3572	-	.	ID=scaffold248|size497523:hit:51389:3.12.0.1;Name=TRINITY_DN7659_c0_g1_i1;score=3572
scaffold248|size497523	blastn	match_part	190539	194132	3572	-	.	ID=scaffold248|size497523:hsp:96863:3.12.0.1;Parent=scaffold248|size497523:hit:51389:3.12.0.1;Target=TRINITY_DN7659_c0_g1_i1 1 3595 +;Gap=M3594
scaffold248|size497523	blastn	match_part	189387	190459	1055	-	.	ID=scaffold248|size497523:hsp:96864:3.12.0.1;Parent=scaffold248|size497523:hit:51389:3.12.0.1;Target=TRINITY_DN7659_c0_g1_i1 3595 4667 +;Gap=M1073
scaffold248|size497523	blastn	match_part	189169	189248	80	-	.	ID=scaffold248|size497523:hsp:96865:3.12.0.1;Parent=scaffold248|size497523:hit:51389:3.12.0.1;Target=TRINITY_DN7659_c0_g1_i1 4718 4797 +;Gap=M80
scaffold248|size497523	blastn	expressed_sequence_match	189304	191314	86	+	.	ID=scaffold248|size497523:hit:51390:3.12.0.1;Name=TRINITY_DN13632_c0_g1_i2;score=86
scaffold248|size497523	blastn	match_part	189304	189389	86	+	.	ID=scaffold248|size497523:hsp:96866:3.12.0.1;Parent=scaffold248|size497523:hit:51390:3.12.0.1;Target=TRINITY_DN13632_c0_g1_i2 1 86 +;Gap=M86
scaffold248|size497523	blastn	match_part	189416	189776	337	+	.	ID=scaffold248|size497523:hsp:96867:3.12.0.1;Parent=scaffold248|size497523:hit:51390:3.12.0.1;Target=TRINITY_DN13632_c0_g1_i2 107 467 +;Gap=M361
scaffold248|size497523	blastn	match_part	189938	191314	1377	+	.	ID=scaffold248|size497523:hsp:96868:3.12.0.1;Parent=scaffold248|size497523:hit:51390:3.12.0.1;Target=TRINITY_DN13632_c0_g1_i2 466 1842 +;Gap=M1377
scaffold248|size497523	blastn	expressed_sequence_match	189304	191314	86	+	.	ID=scaffold248|size497523:hit:51391:3.12.0.1;Name=TRINITY_DN13632_c0_g1_i4;score=86
scaffold248|size497523	blastn	match_part	189304	189389	86	+	.	ID=scaffold248|size497523:hsp:96869:3.12.0.1;Parent=scaffold248|size497523:hit:51391:3.12.0.1;Target=TRINITY_DN13632_c0_g1_i4 1 86 +;Gap=M86
scaffold248|size497523	blastn	match_part	189416	189776	337	+	.	ID=scaffold248|size497523:hsp:96870:3.12.0.1;Parent=scaffold248|size497523:hit:51391:3.12.0.1;Target=TRINITY_DN13632_c0_g1_i4 107 467 +;Gap=M361
scaffold248|size497523	blastn	match_part	189938	190459	522	+	.	ID=scaffold248|size497523:hsp:96871:3.12.0.1;Parent=scaffold248|size497523:hit:51391:3.12.0.1;Target=TRINITY_DN13632_c0_g1_i4 466 987 +;Gap=M522
scaffold248|size497523	blastn	match_part	190539	191314	776	+	.	ID=scaffold248|size497523:hsp:96872:3.12.0.1;Parent=scaffold248|size497523:hit:51391:3.12.0.1;Target=TRINITY_DN13632_c0_g1_i4 987 1762 +;Gap=M776
scaffold248|size497523	blastn	expressed_sequence_match	189304	191314	86	+	.	ID=scaffold248|size497523:hit:51392:3.12.0.1;Name=TRINITY_DN13632_c0_g1_i3;score=86
scaffold248|size497523	blastn	match_part	189304	189389	86	+	.	ID=scaffold248|size497523:hsp:96873:3.12.0.1;Parent=scaffold248|size497523:hit:51392:3.12.0.1;Target=TRINITY_DN13632_c0_g1_i3 1 86 +;Gap=M86
scaffold248|size497523	blastn	match_part	189416	191314	1875	+	.	ID=scaffold248|size497523:hsp:96874:3.12.0.1;Parent=scaffold248|size497523:hit:51392:3.12.0.1;Target=TRINITY_DN13632_c0_g1_i3 107 2005 +;Gap=M1899
scaffold248|size497523	blastn	expressed_sequence_match	189169	194132	3572	-	.	ID=scaffold248|size497523:hit:51393:3.12.0.1;Name=TRINITY_DN7659_c0_g1_i3;score=3572
scaffold248|size497523	blastn	match_part	190539	194132	3572	-	.	ID=scaffold248|size497523:hsp:96875:3.12.0.1;Parent=scaffold248|size497523:hit:51393:3.12.0.1;Target=TRINITY_DN7659_c0_g1_i3 1 3595 +;Gap=M3594
scaffold248|size497523	blastn	match_part	189938	190459	522	-	.	ID=scaffold248|size497523:hsp:96876:3.12.0.1;Parent=scaffold248|size497523:hit:51393:3.12.0.1;Target=TRINITY_DN7659_c0_g1_i3 3595 4116 +;Gap=M522
scaffold248|size497523	blastn	match_part	189387	189776	372	-	.	ID=scaffold248|size497523:hsp:96877:3.12.0.1;Parent=scaffold248|size497523:hit:51393:3.12.0.1;Target=TRINITY_DN7659_c0_g1_i3 4115 4504 +;Gap=M390
scaffold248|size497523	blastn	match_part	189169	189248	80	-	.	ID=scaffold248|size497523:hsp:96878:3.12.0.1;Parent=scaffold248|size497523:hit:51393:3.12.0.1;Target=TRINITY_DN7659_c0_g1_i3 4555 4634 +;Gap=M80
scaffold248|size497523	blastn	expressed_sequence_match	189304	191314	86	+	.	ID=scaffold248|size497523:hit:51394:3.12.0.1;Name=TRINITY_DN13632_c0_g1_i1;score=86
scaffold248|size497523	blastn	match_part	189304	189389	86	+	.	ID=scaffold248|size497523:hsp:96879:3.12.0.1;Parent=scaffold248|size497523:hit:51394:3.12.0.1;Target=TRINITY_DN13632_c0_g1_i1 1 86 +;Gap=M86
scaffold248|size497523	blastn	match_part	189416	190459	1020	+	.	ID=scaffold248|size497523:hsp:96880:3.12.0.1;Parent=scaffold248|size497523:hit:51394:3.12.0.1;Target=TRINITY_DN13632_c0_g1_i1 107 1150 +;Gap=M1044
scaffold248|size497523	blastn	match_part	190539	191314	776	+	.	ID=scaffold248|size497523:hsp:96881:3.12.0.1;Parent=scaffold248|size497523:hit:51394:3.12.0.1;Target=TRINITY_DN13632_c0_g1_i1 1150 1925 +;Gap=M776
scaffold248|size497523	blastn	expressed_sequence_match	196678	198707	2030	+	.	ID=scaffold248|size497523:hit:51395:3.12.0.1;Name=TRINITY_DN13427_c0_g3_i1;score=2030
scaffold248|size497523	blastn	match_part	196678	198707	2030	+	.	ID=scaffold248|size497523:hsp:96882:3.12.0.1;Parent=scaffold248|size497523:hit:51395:3.12.0.1;Target=TRINITY_DN13427_c0_g3_i1 1 2030 +;Gap=M2030
scaffold248|size497523	blastn	expressed_sequence_match	194467	198707	324	+	.	ID=scaffold248|size497523:hit:51396:3.12.0.1;Name=TRINITY_DN13427_c0_g1_i2;score=324
scaffold248|size497523	blastn	match_part	194467	194790	324	+	.	ID=scaffold248|size497523:hsp:96883:3.12.0.1;Parent=scaffold248|size497523:hit:51396:3.12.0.1;Target=TRINITY_DN13427_c0_g1_i2 1 324 +;Gap=M324
scaffold248|size497523	blastn	match_part	194888	196700	1813	+	.	ID=scaffold248|size497523:hsp:96884:3.12.0.1;Parent=scaffold248|size497523:hit:51396:3.12.0.1;Target=TRINITY_DN13427_c0_g1_i2 323 2135 +;Gap=M1813
scaffold248|size497523	blastn	match_part	196789	198707	1919	+	.	ID=scaffold248|size497523:hsp:96885:3.12.0.1;Parent=scaffold248|size497523:hit:51396:3.12.0.1;Target=TRINITY_DN13427_c0_g1_i2 2134 4052 +;Gap=M1919
scaffold248|size497523	blastn	expressed_sequence_match	194553	199536	2748	-	.	ID=scaffold248|size497523:hit:51397:3.12.0.1;Name=TRINITY_DN5206_c0_g1_i1;score=2748
scaffold248|size497523	blastn	match_part	196789	199536	2748	-	.	ID=scaffold248|size497523:hsp:96886:3.12.0.1;Parent=scaffold248|size497523:hit:51397:3.12.0.1;Target=TRINITY_DN5206_c0_g1_i1 1 2748 +;Gap=M2748
scaffold248|size497523	blastn	match_part	195845	196700	856	-	.	ID=scaffold248|size497523:hsp:96887:3.12.0.1;Parent=scaffold248|size497523:hit:51397:3.12.0.1;Target=TRINITY_DN5206_c0_g1_i1 2747 3602 +;Gap=M856
scaffold248|size497523	blastn	match_part	194553	195682	1130	-	.	ID=scaffold248|size497523:hsp:96888:3.12.0.1;Parent=scaffold248|size497523:hit:51397:3.12.0.1;Target=TRINITY_DN5206_c0_g1_i1 3602 4731 +;Gap=M1130
scaffold248|size497523	blastn	expressed_sequence_match	194467	198707	2234	+	.	ID=scaffold248|size497523:hit:51398:3.12.0.1;Name=TRINITY_DN13427_c0_g1_i4;score=2234
scaffold248|size497523	blastn	match_part	194467	196700	2234	+	.	ID=scaffold248|size497523:hsp:96889:3.12.0.1;Parent=scaffold248|size497523:hit:51398:3.12.0.1;Target=TRINITY_DN13427_c0_g1_i4 1 2234 +;Gap=M2234
scaffold248|size497523	blastn	match_part	196789	198707	1919	+	.	ID=scaffold248|size497523:hsp:96890:3.12.0.1;Parent=scaffold248|size497523:hit:51398:3.12.0.1;Target=TRINITY_DN13427_c0_g1_i4 2233 4151 +;Gap=M1919
scaffold248|size497523	blastn	expressed_sequence_match	194467	198707	1216	+	.	ID=scaffold248|size497523:hit:51399:3.12.0.1;Name=TRINITY_DN13427_c0_g1_i1;score=1216
scaffold248|size497523	blastn	match_part	194467	195682	1216	+	.	ID=scaffold248|size497523:hsp:96891:3.12.0.1;Parent=scaffold248|size497523:hit:51399:3.12.0.1;Target=TRINITY_DN13427_c0_g1_i1 1 1216 +;Gap=M1216
scaffold248|size497523	blastn	match_part	195845	196700	856	+	.	ID=scaffold248|size497523:hsp:96892:3.12.0.1;Parent=scaffold248|size497523:hit:51399:3.12.0.1;Target=TRINITY_DN13427_c0_g1_i1 1216 2071 +;Gap=M856
scaffold248|size497523	blastn	match_part	196789	198707	1919	+	.	ID=scaffold248|size497523:hsp:96893:3.12.0.1;Parent=scaffold248|size497523:hit:51399:3.12.0.1;Target=TRINITY_DN13427_c0_g1_i1 2070 3988 +;Gap=M1919
scaffold248|size497523	blastn	expressed_sequence_match	194467	198707	324	+	.	ID=scaffold248|size497523:hit:51400:3.12.0.1;Name=TRINITY_DN13427_c0_g1_i3;score=324
scaffold248|size497523	blastn	match_part	194467	194790	324	+	.	ID=scaffold248|size497523:hsp:96894:3.12.0.1;Parent=scaffold248|size497523:hit:51400:3.12.0.1;Target=TRINITY_DN13427_c0_g1_i3 1 324 +;Gap=M324
scaffold248|size497523	blastn	match_part	194888	195682	795	+	.	ID=scaffold248|size497523:hsp:96895:3.12.0.1;Parent=scaffold248|size497523:hit:51400:3.12.0.1;Target=TRINITY_DN13427_c0_g1_i3 323 1117 +;Gap=M795
scaffold248|size497523	blastn	match_part	195845	196700	856	+	.	ID=scaffold248|size497523:hsp:96896:3.12.0.1;Parent=scaffold248|size497523:hit:51400:3.12.0.1;Target=TRINITY_DN13427_c0_g1_i3 1117 1972 +;Gap=M856
scaffold248|size497523	blastn	match_part	196789	198707	1919	+	.	ID=scaffold248|size497523:hsp:96897:3.12.0.1;Parent=scaffold248|size497523:hit:51400:3.12.0.1;Target=TRINITY_DN13427_c0_g1_i3 1971 3889 +;Gap=M1919
scaffold248|size497523	blastn	expressed_sequence_match	194553	199536	2748	-	.	ID=scaffold248|size497523:hit:51401:3.12.0.1;Name=TRINITY_DN5206_c0_g1_i2;score=2748
scaffold248|size497523	blastn	match_part	196789	199536	2748	-	.	ID=scaffold248|size497523:hsp:96898:3.12.0.1;Parent=scaffold248|size497523:hit:51401:3.12.0.1;Target=TRINITY_DN5206_c0_g1_i2 1 2748 +;Gap=M2748
scaffold248|size497523	blastn	match_part	195845	196700	856	-	.	ID=scaffold248|size497523:hsp:96899:3.12.0.1;Parent=scaffold248|size497523:hit:51401:3.12.0.1;Target=TRINITY_DN5206_c0_g1_i2 2747 3602 +;Gap=M856
scaffold248|size497523	blastn	match_part	194888	195682	795	-	.	ID=scaffold248|size497523:hsp:96900:3.12.0.1;Parent=scaffold248|size497523:hit:51401:3.12.0.1;Target=TRINITY_DN5206_c0_g1_i2 3602 4396 +;Gap=M795
scaffold248|size497523	blastn	match_part	194553	194790	238	-	.	ID=scaffold248|size497523:hsp:96901:3.12.0.1;Parent=scaffold248|size497523:hit:51401:3.12.0.1;Target=TRINITY_DN5206_c0_g1_i2 4395 4632 +;Gap=M238
scaffold248|size497523	blastn	expressed_sequence_match	199922	201342	1361	-	.	ID=scaffold248|size497523:hit:51402:3.12.0.1;Name=TRINITY_DN7634_c0_g1_i1;score=1361
scaffold248|size497523	blastn	match_part	199922	201342	1361	-	.	ID=scaffold248|size497523:hsp:96902:3.12.0.1;Parent=scaffold248|size497523:hit:51402:3.12.0.1;Target=TRINITY_DN7634_c0_g1_i1 1 1421 +;Gap=M1421
scaffold248|size497523	blastn	expressed_sequence_match	199828	200308	457	-	.	ID=scaffold248|size497523:hit:51403:3.12.0.1;Name=TRINITY_DN961_c0_g1_i1;score=457
scaffold248|size497523	blastn	match_part	199828	200308	457	-	.	ID=scaffold248|size497523:hsp:96903:3.12.0.1;Parent=scaffold248|size497523:hit:51403:3.12.0.1;Target=TRINITY_DN961_c0_g1_i1 1 481 +;Gap=M481
scaffold248|size497523	est2genome	expressed_sequence_match	189169	194132	23260	-	.	ID=scaffold248|size497523:hit:51404:3.12.0.1;Name=TRINITY_DN7659_c0_g1_i2;score=23260
scaffold248|size497523	est2genome	match_part	189940	194132	23260	-	.	ID=scaffold248|size497523:hsp:96904:3.12.0.1;Parent=scaffold248|size497523:hit:51404:3.12.0.1;Target=TRINITY_DN7659_c0_g1_i2 1 4194 +;Gap=M4193
scaffold248|size497523	est2genome	match_part	189382	189776	23260	-	.	ID=scaffold248|size497523:hsp:96905:3.12.0.1;Parent=scaffold248|size497523:hit:51404:3.12.0.1;Target=TRINITY_DN7659_c0_g1_i2 4195 4589 +;Gap=M395
scaffold248|size497523	est2genome	match_part	189169	189298	23260	-	.	ID=scaffold248|size497523:hsp:96906:3.12.0.1;Parent=scaffold248|size497523:hit:51404:3.12.0.1;Target=TRINITY_DN7659_c0_g1_i2 4590 4714 +;Gap=M130
scaffold248|size497523	est2genome	expressed_sequence_match	189169	194132	23672	-	.	ID=scaffold248|size497523:hit:51405:3.12.0.1;Name=TRINITY_DN7659_c0_g1_i1;score=23672
scaffold248|size497523	est2genome	match_part	190540	194132	23672	-	.	ID=scaffold248|size497523:hsp:96907:3.12.0.1;Parent=scaffold248|size497523:hit:51405:3.12.0.1;Target=TRINITY_DN7659_c0_g1_i1 1 3594 +;Gap=M3593
scaffold248|size497523	est2genome	match_part	189382	190459	23672	-	.	ID=scaffold248|size497523:hsp:96908:3.12.0.1;Parent=scaffold248|size497523:hit:51405:3.12.0.1;Target=TRINITY_DN7659_c0_g1_i1 3595 4672 +;Gap=M1078
scaffold248|size497523	est2genome	match_part	189169	189298	23672	-	.	ID=scaffold248|size497523:hsp:96909:3.12.0.1;Parent=scaffold248|size497523:hit:51405:3.12.0.1;Target=TRINITY_DN7659_c0_g1_i1 4673 4797 +;Gap=M130
scaffold248|size497523	est2genome	expressed_sequence_match	189304	191314	9073	+	.	ID=scaffold248|size497523:hit:51406:3.12.0.1;Name=TRINITY_DN13632_c0_g1_i2;score=9073
scaffold248|size497523	est2genome	match_part	189304	189776	9073	+	.	ID=scaffold248|size497523:hsp:96910:3.12.0.1;Parent=scaffold248|size497523:hit:51406:3.12.0.1;Target=TRINITY_DN13632_c0_g1_i2 1 467 +;Gap=M473
scaffold248|size497523	est2genome	match_part	189940	191314	9073	+	.	ID=scaffold248|size497523:hsp:96911:3.12.0.1;Parent=scaffold248|size497523:hit:51406:3.12.0.1;Target=TRINITY_DN13632_c0_g1_i2 468 1842 +;Gap=M1375
scaffold248|size497523	est2genome	expressed_sequence_match	189304	191314	8655	+	.	ID=scaffold248|size497523:hit:51407:3.12.0.1;Name=TRINITY_DN13632_c0_g1_i4;score=8655
scaffold248|size497523	est2genome	match_part	189304	189776	8655	+	.	ID=scaffold248|size497523:hsp:96912:3.12.0.1;Parent=scaffold248|size497523:hit:51407:3.12.0.1;Target=TRINITY_DN13632_c0_g1_i4 1 467 +;Gap=M473
scaffold248|size497523	est2genome	match_part	189940	190459	8655	+	.	ID=scaffold248|size497523:hsp:96913:3.12.0.1;Parent=scaffold248|size497523:hit:51407:3.12.0.1;Target=TRINITY_DN13632_c0_g1_i4 468 987 +;Gap=M520
scaffold248|size497523	est2genome	match_part	190540	191314	8655	+	.	ID=scaffold248|size497523:hsp:96914:3.12.0.1;Parent=scaffold248|size497523:hit:51407:3.12.0.1;Target=TRINITY_DN13632_c0_g1_i4 988 1762 +;Gap=M775
scaffold248|size497523	est2genome	expressed_sequence_match	189304	191314	9903	+	.	ID=scaffold248|size497523:hit:51408:3.12.0.1;Name=TRINITY_DN13632_c0_g1_i3;score=9903
scaffold248|size497523	est2genome	match_part	189304	191314	9903	+	.	ID=scaffold248|size497523:hsp:96915:3.12.0.1;Parent=scaffold248|size497523:hit:51408:3.12.0.1;Target=TRINITY_DN13632_c0_g1_i3 1 2005 +;Gap=M2011
scaffold248|size497523	est2genome	expressed_sequence_match	189169	194132	22842	-	.	ID=scaffold248|size497523:hit:51409:3.12.0.1;Name=TRINITY_DN7659_c0_g1_i3;score=22842
scaffold248|size497523	est2genome	match_part	190540	194132	22842	-	.	ID=scaffold248|size497523:hsp:96916:3.12.0.1;Parent=scaffold248|size497523:hit:51409:3.12.0.1;Target=TRINITY_DN7659_c0_g1_i3 1 3594 +;Gap=M3593
scaffold248|size497523	est2genome	match_part	189940	190459	22842	-	.	ID=scaffold248|size497523:hsp:96917:3.12.0.1;Parent=scaffold248|size497523:hit:51409:3.12.0.1;Target=TRINITY_DN7659_c0_g1_i3 3595 4114 +;Gap=M520
scaffold248|size497523	est2genome	match_part	189382	189776	22842	-	.	ID=scaffold248|size497523:hsp:96918:3.12.0.1;Parent=scaffold248|size497523:hit:51409:3.12.0.1;Target=TRINITY_DN7659_c0_g1_i3 4115 4509 +;Gap=M395
scaffold248|size497523	est2genome	match_part	189169	189298	22842	-	.	ID=scaffold248|size497523:hsp:96919:3.12.0.1;Parent=scaffold248|size497523:hit:51409:3.12.0.1;Target=TRINITY_DN7659_c0_g1_i3 4510 4634 +;Gap=M130
scaffold248|size497523	est2genome	expressed_sequence_match	189304	191314	9485	+	.	ID=scaffold248|size497523:hit:51410:3.12.0.1;Name=TRINITY_DN13632_c0_g1_i1;score=9485
scaffold248|size497523	est2genome	match_part	189304	190459	9485	+	.	ID=scaffold248|size497523:hsp:96920:3.12.0.1;Parent=scaffold248|size497523:hit:51410:3.12.0.1;Target=TRINITY_DN13632_c0_g1_i1 1 1150 +;Gap=M1156
scaffold248|size497523	est2genome	match_part	190540	191314	9485	+	.	ID=scaffold248|size497523:hsp:96921:3.12.0.1;Parent=scaffold248|size497523:hit:51410:3.12.0.1;Target=TRINITY_DN13632_c0_g1_i1 1151 1925 +;Gap=M775
scaffold248|size497523	est2genome	expressed_sequence_match	196678	198707	10150	+	.	ID=scaffold248|size497523:hit:51411:3.12.0.1;Name=TRINITY_DN13427_c0_g3_i1;score=10150
scaffold248|size497523	est2genome	match_part	196678	198707	10150	+	.	ID=scaffold248|size497523:hsp:96922:3.12.0.1;Parent=scaffold248|size497523:hit:51411:3.12.0.1;Target=TRINITY_DN13427_c0_g3_i1 1 2030 +;Gap=M2030
scaffold248|size497523	est2genome	expressed_sequence_match	194467	198707	20224	+	.	ID=scaffold248|size497523:hit:51412:3.12.0.1;Name=TRINITY_DN13427_c0_g1_i2;score=20224
scaffold248|size497523	est2genome	match_part	194467	194790	20224	+	.	ID=scaffold248|size497523:hsp:96923:3.12.0.1;Parent=scaffold248|size497523:hit:51412:3.12.0.1;Target=TRINITY_DN13427_c0_g1_i2 1 324 +;Gap=M324
scaffold248|size497523	est2genome	match_part	194890	196699	20224	+	.	ID=scaffold248|size497523:hsp:96924:3.12.0.1;Parent=scaffold248|size497523:hit:51412:3.12.0.1;Target=TRINITY_DN13427_c0_g1_i2 325 2134 +;Gap=M1810
scaffold248|size497523	est2genome	match_part	196790	198707	20224	+	.	ID=scaffold248|size497523:hsp:96925:3.12.0.1;Parent=scaffold248|size497523:hit:51412:3.12.0.1;Target=TRINITY_DN13427_c0_g1_i2 2135 4052 +;Gap=M1918
scaffold248|size497523	est2genome	expressed_sequence_match	194553	199536	23627	+	.	ID=scaffold248|size497523:hit:51413:3.12.0.1;Name=TRINITY_DN5206_c0_g1_i1;score=23627
scaffold248|size497523	est2genome	match_part	194553	195681	23627	+	.	ID=scaffold248|size497523:hsp:96926:3.12.0.1;Parent=scaffold248|size497523:hit:51413:3.12.0.1;Target=TRINITY_DN5206_c0_g1_i1 3603 4731 -;Gap=M1129
scaffold248|size497523	est2genome	match_part	195845	196699	23627	+	.	ID=scaffold248|size497523:hsp:96927:3.12.0.1;Parent=scaffold248|size497523:hit:51413:3.12.0.1;Target=TRINITY_DN5206_c0_g1_i1 2748 3602 -;Gap=M855
scaffold248|size497523	est2genome	match_part	196790	199536	23627	+	.	ID=scaffold248|size497523:hsp:96928:3.12.0.1;Parent=scaffold248|size497523:hit:51413:3.12.0.1;Target=TRINITY_DN5206_c0_g1_i1 1 2747 -;Gap=M2747
scaffold248|size497523	est2genome	expressed_sequence_match	194467	198707	20742	+	.	ID=scaffold248|size497523:hit:51414:3.12.0.1;Name=TRINITY_DN13427_c0_g1_i4;score=20742
scaffold248|size497523	est2genome	match_part	194467	196699	20742	+	.	ID=scaffold248|size497523:hsp:96929:3.12.0.1;Parent=scaffold248|size497523:hit:51414:3.12.0.1;Target=TRINITY_DN13427_c0_g1_i4 1 2233 +;Gap=M2233
scaffold248|size497523	est2genome	match_part	196790	198707	20742	+	.	ID=scaffold248|size497523:hsp:96930:3.12.0.1;Parent=scaffold248|size497523:hit:51414:3.12.0.1;Target=TRINITY_DN13427_c0_g1_i4 2234 4151 +;Gap=M1918
scaffold248|size497523	est2genome	expressed_sequence_match	194467	198707	19912	+	.	ID=scaffold248|size497523:hit:51415:3.12.0.1;Name=TRINITY_DN13427_c0_g1_i1;score=19912
scaffold248|size497523	est2genome	match_part	194467	195681	19912	+	.	ID=scaffold248|size497523:hsp:96931:3.12.0.1;Parent=scaffold248|size497523:hit:51415:3.12.0.1;Target=TRINITY_DN13427_c0_g1_i1 1 1215 +;Gap=M1215
scaffold248|size497523	est2genome	match_part	195845	196699	19912	+	.	ID=scaffold248|size497523:hsp:96932:3.12.0.1;Parent=scaffold248|size497523:hit:51415:3.12.0.1;Target=TRINITY_DN13427_c0_g1_i1 1216 2070 +;Gap=M855
scaffold248|size497523	est2genome	match_part	196790	198707	19912	+	.	ID=scaffold248|size497523:hsp:96933:3.12.0.1;Parent=scaffold248|size497523:hit:51415:3.12.0.1;Target=TRINITY_DN13427_c0_g1_i1 2071 3988 +;Gap=M1918
scaffold248|size497523	est2genome	expressed_sequence_match	194467	198707	19394	+	.	ID=scaffold248|size497523:hit:51416:3.12.0.1;Name=TRINITY_DN13427_c0_g1_i3;score=19394
scaffold248|size497523	est2genome	match_part	194467	194790	19394	+	.	ID=scaffold248|size497523:hsp:96934:3.12.0.1;Parent=scaffold248|size497523:hit:51416:3.12.0.1;Target=TRINITY_DN13427_c0_g1_i3 1 324 +;Gap=M324
scaffold248|size497523	est2genome	match_part	194890	195681	19394	+	.	ID=scaffold248|size497523:hsp:96935:3.12.0.1;Parent=scaffold248|size497523:hit:51416:3.12.0.1;Target=TRINITY_DN13427_c0_g1_i3 325 1116 +;Gap=M792
scaffold248|size497523	est2genome	match_part	195845	196699	19394	+	.	ID=scaffold248|size497523:hsp:96936:3.12.0.1;Parent=scaffold248|size497523:hit:51416:3.12.0.1;Target=TRINITY_DN13427_c0_g1_i3 1117 1971 +;Gap=M855
scaffold248|size497523	est2genome	match_part	196790	198707	19394	+	.	ID=scaffold248|size497523:hsp:96937:3.12.0.1;Parent=scaffold248|size497523:hit:51416:3.12.0.1;Target=TRINITY_DN13427_c0_g1_i3 1972 3889 +;Gap=M1918
scaffold248|size497523	est2genome	expressed_sequence_match	194553	199536	23109	+	.	ID=scaffold248|size497523:hit:51417:3.12.0.1;Name=TRINITY_DN5206_c0_g1_i2;score=23109
scaffold248|size497523	est2genome	match_part	194553	194790	23109	+	.	ID=scaffold248|size497523:hsp:96938:3.12.0.1;Parent=scaffold248|size497523:hit:51417:3.12.0.1;Target=TRINITY_DN5206_c0_g1_i2 4395 4632 -;Gap=M238
scaffold248|size497523	est2genome	match_part	194890	195681	23109	+	.	ID=scaffold248|size497523:hsp:96939:3.12.0.1;Parent=scaffold248|size497523:hit:51417:3.12.0.1;Target=TRINITY_DN5206_c0_g1_i2 3603 4394 -;Gap=M792
scaffold248|size497523	est2genome	match_part	195845	196699	23109	+	.	ID=scaffold248|size497523:hsp:96940:3.12.0.1;Parent=scaffold248|size497523:hit:51417:3.12.0.1;Target=TRINITY_DN5206_c0_g1_i2 2748 3602 -;Gap=M855
scaffold248|size497523	est2genome	match_part	196790	199536	23109	+	.	ID=scaffold248|size497523:hsp:96941:3.12.0.1;Parent=scaffold248|size497523:hit:51417:3.12.0.1;Target=TRINITY_DN5206_c0_g1_i2 1 2747 -;Gap=M2747
scaffold248|size497523	est2genome	expressed_sequence_match	199922	201342	7015	+	.	ID=scaffold248|size497523:hit:51418:3.12.0.1;Name=TRINITY_DN7634_c0_g1_i1;score=7015
scaffold248|size497523	est2genome	match_part	199922	201342	7015	+	.	ID=scaffold248|size497523:hsp:96942:3.12.0.1;Parent=scaffold248|size497523:hit:51418:3.12.0.1;Target=TRINITY_DN7634_c0_g1_i1 1 1421 -;Gap=M1421
scaffold248|size497523	est2genome	expressed_sequence_match	199828	200308	2369	-	.	ID=scaffold248|size497523:hit:51419:3.12.0.1;Name=TRINITY_DN961_c0_g1_i1;score=2369
scaffold248|size497523	est2genome	match_part	199828	200308	2369	-	.	ID=scaffold248|size497523:hsp:96943:3.12.0.1;Parent=scaffold248|size497523:hit:51419:3.12.0.1;Target=TRINITY_DN961_c0_g1_i1 1 481 +;Gap=M481
###
scaffold248|size497523	blastx	protein_match	200589	205450	266	+	.	ID=scaffold248|size497523:hit:51420:3.12.0.2;Name=jgi|Thaoce1|71124|rna64;score=266
scaffold248|size497523	blastx	match_part	200589	200987	266	+	.	ID=scaffold248|size497523:hsp:96944:3.12.0.2;Parent=scaffold248|size497523:hit:51420:3.12.0.2;Target=jgi|Thaoce1|71124|rna64 179 317 +;Gap=M399
scaffold248|size497523	blastx	match_part	201786	201998	134	+	.	ID=scaffold248|size497523:hsp:96945:3.12.0.2;Parent=scaffold248|size497523:hit:51420:3.12.0.2;Target=jgi|Thaoce1|71124|rna64 325 407 +;Gap=M213
scaffold248|size497523	blastx	match_part	201876	202268	120	+	.	ID=scaffold248|size497523:hsp:96946:3.12.0.2;Parent=scaffold248|size497523:hit:51420:3.12.0.2;Target=jgi|Thaoce1|71124|rna64 1267 1386 +;Gap=M393
scaffold248|size497523	blastx	match_part	201996	202256	118	+	.	ID=scaffold248|size497523:hsp:96947:3.12.0.2;Parent=scaffold248|size497523:hit:51420:3.12.0.2;Target=jgi|Thaoce1|71124|rna64 600 685 +;Gap=M261
scaffold248|size497523	blastx	match_part	202044	202283	97	+	.	ID=scaffold248|size497523:hsp:96948:3.12.0.2;Parent=scaffold248|size497523:hit:51420:3.12.0.2;Target=jgi|Thaoce1|71124|rna64 1039 1113 +;Gap=M240
scaffold248|size497523	blastx	match_part	202050	202268	92	+	.	ID=scaffold248|size497523:hsp:96949:3.12.0.2;Parent=scaffold248|size497523:hit:51420:3.12.0.2;Target=jgi|Thaoce1|71124|rna64 712 786 +;Gap=M219
scaffold248|size497523	blastx	match_part	202059	202343	68	+	.	ID=scaffold248|size497523:hsp:96950:3.12.0.2;Parent=scaffold248|size497523:hit:51420:3.12.0.2;Target=jgi|Thaoce1|71124|rna64 1134 1227 +;Gap=M285
scaffold248|size497523	blastx	match_part	202354	203706	358	+	.	ID=scaffold248|size497523:hsp:96951:3.12.0.2;Parent=scaffold248|size497523:hit:51420:3.12.0.2;Target=jgi|Thaoce1|71124|rna64 784 1197 +;Gap=M1353
scaffold248|size497523	blastx	match_part	202354	203721	228	+	.	ID=scaffold248|size497523:hsp:96952:3.12.0.2;Parent=scaffold248|size497523:hit:51420:3.12.0.2;Target=jgi|Thaoce1|71124|rna64 594 997 +;Gap=M1368
scaffold248|size497523	blastx	match_part	202354	203718	255	+	.	ID=scaffold248|size497523:hsp:96953:3.12.0.2;Parent=scaffold248|size497523:hit:51420:3.12.0.2;Target=jgi|Thaoce1|71124|rna64 687 1111 +;Gap=M1365
scaffold248|size497523	blastx	match_part	202360	203718	383	+	.	ID=scaffold248|size497523:hsp:96954:3.12.0.2;Parent=scaffold248|size497523:hit:51420:3.12.0.2;Target=jgi|Thaoce1|71124|rna64 1111 1494 +;Gap=M1359
scaffold248|size497523	blastx	match_part	202360	203721	326	+	.	ID=scaffold248|size497523:hsp:96955:3.12.0.2;Parent=scaffold248|size497523:hit:51420:3.12.0.2;Target=jgi|Thaoce1|71124|rna64 1673 2092 +;Gap=M1362
scaffold248|size497523	blastx	match_part	202360	203349	282	+	.	ID=scaffold248|size497523:hsp:96956:3.12.0.2;Parent=scaffold248|size497523:hit:51420:3.12.0.2;Target=jgi|Thaoce1|71124|rna64 1782 2094 +;Gap=M990
scaffold248|size497523	blastx	match_part	202387	203718	338	+	.	ID=scaffold248|size497523:hsp:96957:3.12.0.2;Parent=scaffold248|size497523:hit:51420:3.12.0.2;Target=jgi|Thaoce1|71124|rna64 1220 1585 +;Gap=M1332
scaffold248|size497523	blastx	match_part	202387	203718	325	+	.	ID=scaffold248|size497523:hsp:96958:3.12.0.2;Parent=scaffold248|size497523:hit:51420:3.12.0.2;Target=jgi|Thaoce1|71124|rna64 1504 1875 +;Gap=M1332
scaffold248|size497523	blastx	match_part	202846	203721	145	+	.	ID=scaffold248|size497523:hsp:96959:3.12.0.2;Parent=scaffold248|size497523:hit:51420:3.12.0.2;Target=jgi|Thaoce1|71124|rna64 525 786 +;Gap=M876
scaffold248|size497523	blastx	match_part	203801	204577	211	+	.	ID=scaffold248|size497523:hsp:96960:3.12.0.2;Parent=scaffold248|size497523:hit:51420:3.12.0.2;Target=jgi|Thaoce1|71124|rna64 784 1014 +;Gap=M777
scaffold248|size497523	blastx	match_part	203801	204583	166	+	.	ID=scaffold248|size497523:hsp:96961:3.12.0.2;Parent=scaffold248|size497523:hit:51420:3.12.0.2;Target=jgi|Thaoce1|71124|rna64 687 897 +;Gap=M783
scaffold248|size497523	blastx	match_part	203807	204583	217	+	.	ID=scaffold248|size497523:hsp:96962:3.12.0.2;Parent=scaffold248|size497523:hit:51420:3.12.0.2;Target=jgi|Thaoce1|71124|rna64 997 1317 +;Gap=M777
scaffold248|size497523	blastx	match_part	203807	204598	232	+	.	ID=scaffold248|size497523:hsp:96963:3.12.0.2;Parent=scaffold248|size497523:hit:51420:3.12.0.2;Target=jgi|Thaoce1|71124|rna64 1386 1697 +;Gap=M792
scaffold248|size497523	blastx	match_part	203807	204580	201	+	.	ID=scaffold248|size497523:hsp:96964:3.12.0.2;Parent=scaffold248|size497523:hit:51420:3.12.0.2;Target=jgi|Thaoce1|71124|rna64 1673 1894 +;Gap=M774
scaffold248|size497523	blastx	match_part	203807	204583	176	+	.	ID=scaffold248|size497523:hsp:96965:3.12.0.2;Parent=scaffold248|size497523:hit:51420:3.12.0.2;Target=jgi|Thaoce1|71124|rna64 1298 1514 +;Gap=M777
scaffold248|size497523	blastx	match_part	203891	205450	233	+	.	ID=scaffold248|size497523:hsp:96966:3.12.0.2;Parent=scaffold248|size497523:hit:51420:3.12.0.2;Target=jgi|Thaoce1|71124|rna64 1879 2398 +;Gap=M1560
scaffold248|size497523	blastx	match_part	203891	204580	154	+	.	ID=scaffold248|size497523:hsp:96967:3.12.0.2;Parent=scaffold248|size497523:hit:51420:3.12.0.2;Target=jgi|Thaoce1|71124|rna64 605 804 +;Gap=M690
scaffold248|size497523	blastx	match_part	203936	204631	256	+	.	ID=scaffold248|size497523:hsp:96968:3.12.0.2;Parent=scaffold248|size497523:hit:51420:3.12.0.2;Target=jgi|Thaoce1|71124|rna64 1232 1421 +;Gap=M696
scaffold248|size497523	blastx	match_part	203942	204583	198	+	.	ID=scaffold248|size497523:hsp:96969:3.12.0.2;Parent=scaffold248|size497523:hit:51420:3.12.0.2;Target=jgi|Thaoce1|71124|rna64 1610 1804 +;Gap=M642
scaffold248|size497523	blastx	match_part	204995	205378	137	+	.	ID=scaffold248|size497523:hsp:96970:3.12.0.2;Parent=scaffold248|size497523:hit:51420:3.12.0.2;Target=jgi|Thaoce1|71124|rna64 2484 2608 +;Gap=M384
scaffold248|size497523	blastx	protein_match	200673	200888	197	+	.	ID=scaffold248|size497523:hit:51421:3.12.0.2;Name=jgi|Thaoce1|89780|rna1779;score=197
scaffold248|size497523	blastx	match_part	200673	200888	197	+	.	ID=scaffold248|size497523:hsp:96971:3.12.0.2;Parent=scaffold248|size497523:hit:51421:3.12.0.2;Target=jgi|Thaoce1|89780|rna1779 4 74 +;Gap=M216
scaffold248|size497523	blastx	protein_match	201390	205474	617	+	.	ID=scaffold248|size497523:hit:51422:3.12.0.2;Name=jgi|Thaps3|268234|estExt_thaps1_ua_kg.C_chr_20143;score=617
scaffold248|size497523	blastx	match_part	201390	202256	617	+	.	ID=scaffold248|size497523:hsp:96972:3.12.0.2;Parent=scaffold248|size497523:hit:51422:3.12.0.2;Target=jgi|Thaps3|268234|estExt_thaps1_ua_kg.C_chr_20143 1 252 +;Gap=M867
scaffold248|size497523	blastx	match_part	201933	202256	121	+	.	ID=scaffold248|size497523:hsp:96973:3.12.0.2;Parent=scaffold248|size497523:hit:51422:3.12.0.2;Target=jgi|Thaps3|268234|estExt_thaps1_ua_kg.C_chr_20143 565 674 +;Gap=M324
scaffold248|size497523	blastx	match_part	202351	203721	1115	+	.	ID=scaffold248|size497523:hsp:96974:3.12.0.2;Parent=scaffold248|size497523:hit:51422:3.12.0.2;Target=jgi|Thaps3|268234|estExt_thaps1_ua_kg.C_chr_20143 253 678 +;Gap=M1371
scaffold248|size497523	blastx	match_part	202351	203121	318	+	.	ID=scaffold248|size497523:hsp:96975:3.12.0.2;Parent=scaffold248|size497523:hit:51422:3.12.0.2;Target=jgi|Thaps3|268234|estExt_thaps1_ua_kg.C_chr_20143 675 903 +;Gap=M771
scaffold248|size497523	blastx	match_part	202357	203694	356	+	.	ID=scaffold248|size497523:hsp:96976:3.12.0.2;Parent=scaffold248|size497523:hit:51422:3.12.0.2;Target=jgi|Thaps3|268234|estExt_thaps1_ua_kg.C_chr_20143 348 759 +;Gap=M1338
scaffold248|size497523	blastx	match_part	202360	203718	409	+	.	ID=scaffold248|size497523:hsp:96977:3.12.0.2;Parent=scaffold248|size497523:hit:51422:3.12.0.2;Target=jgi|Thaps3|268234|estExt_thaps1_ua_kg.C_chr_20143 457 880 +;Gap=M1359
scaffold248|size497523	blastx	match_part	202612	203394	249	+	.	ID=scaffold248|size497523:hsp:96978:3.12.0.2;Parent=scaffold248|size497523:hit:51422:3.12.0.2;Target=jgi|Thaps3|268234|estExt_thaps1_ua_kg.C_chr_20143 661 897 +;Gap=M783
scaffold248|size497523	blastx	match_part	202933	203718	231	+	.	ID=scaffold248|size497523:hsp:96979:3.12.0.2;Parent=scaffold248|size497523:hit:51422:3.12.0.2;Target=jgi|Thaps3|268234|estExt_thaps1_ua_kg.C_chr_20143 219 457 +;Gap=M786
scaffold248|size497523	blastx	match_part	203446	203721	136	+	.	ID=scaffold248|size497523:hsp:96980:3.12.0.2;Parent=scaffold248|size497523:hit:51422:3.12.0.2;Target=jgi|Thaps3|268234|estExt_thaps1_ua_kg.C_chr_20143 170 256 +;Gap=M276
scaffold248|size497523	blastx	match_part	203774	204580	239	+	.	ID=scaffold248|size497523:hsp:96981:3.12.0.2;Parent=scaffold248|size497523:hit:51422:3.12.0.2;Target=jgi|Thaps3|268234|estExt_thaps1_ua_kg.C_chr_20143 454 696 +;Gap=M807
scaffold248|size497523	blastx	match_part	203792	205474	1384	+	.	ID=scaffold248|size497523:hsp:96982:3.12.0.2;Parent=scaffold248|size497523:hit:51422:3.12.0.2;Target=jgi|Thaps3|268234|estExt_thaps1_ua_kg.C_chr_20143 673 1176 +;Gap=M1683
scaffold248|size497523	blastx	match_part	203792	204583	359	+	.	ID=scaffold248|size497523:hsp:96983:3.12.0.2;Parent=scaffold248|size497523:hit:51422:3.12.0.2;Target=jgi|Thaps3|268234|estExt_thaps1_ua_kg.C_chr_20143 251 476 +;Gap=M792
scaffold248|size497523	blastx	match_part	203804	204583	308	+	.	ID=scaffold248|size497523:hsp:96984:3.12.0.2;Parent=scaffold248|size497523:hit:51422:3.12.0.2;Target=jgi|Thaps3|268234|estExt_thaps1_ua_kg.C_chr_20143 348 576 +;Gap=M780
scaffold248|size497523	blastx	protein_match	200748	200993	143	+	.	ID=scaffold248|size497523:hit:51423:3.12.0.2;Name=jgi|Thaoce1|91577|rna11189;score=143
scaffold248|size497523	blastx	match_part	200748	200993	143	+	.	ID=scaffold248|size497523:hsp:96985:3.12.0.2;Parent=scaffold248|size497523:hit:51423:3.12.0.2;Target=jgi|Thaoce1|91577|rna11189 20 95 +;Gap=M246
scaffold248|size497523	blastx	protein_match	212338	212643	176	-	.	ID=scaffold248|size497523:hit:51424:3.12.0.2;Name=jgi|Thaoce1|102850|rna221;score=176
scaffold248|size497523	blastx	match_part	212338	212643	176	-	.	ID=scaffold248|size497523:hsp:96986:3.12.0.2;Parent=scaffold248|size497523:hit:51424:3.12.0.2;Target=jgi|Thaoce1|102850|rna221 55 159 +;Gap=M306
scaffold248|size497523	blastx	protein_match	241499	241967	81	-	.	ID=scaffold248|size497523:hit:51425:3.12.0.2;Name=jgi|Thaoce1|74193|rna7899;score=81
scaffold248|size497523	blastx	match_part	241707	241967	301	-	.	ID=scaffold248|size497523:hsp:96987:3.12.0.2;Parent=scaffold248|size497523:hit:51425:3.12.0.2;Target=jgi|Thaoce1|74193|rna7899 1 87 +;Gap=M261
scaffold248|size497523	blastx	match_part	241499	241714	81	-	.	ID=scaffold248|size497523:hsp:96988:3.12.0.2;Parent=scaffold248|size497523:hit:51425:3.12.0.2;Target=jgi|Thaoce1|74193|rna7899 85 156 +;Gap=M216
scaffold248|size497523	blastx	protein_match	241488	245030	711	-	.	ID=scaffold248|size497523:hit:51426:3.12.0.2;Name=jgi|Thaoce1|77924|rna15843;score=711
scaffold248|size497523	blastx	match_part	243378	245030	809	-	.	ID=scaffold248|size497523:hsp:96989:3.12.0.2;Parent=scaffold248|size497523:hit:51426:3.12.0.2;Target=jgi|Thaoce1|77924|rna15843 274 790 +;Gap=M1653
scaffold248|size497523	blastx	match_part	242599	243129	522	-	.	ID=scaffold248|size497523:hsp:96990:3.12.0.2;Parent=scaffold248|size497523:hit:51426:3.12.0.2;Target=jgi|Thaoce1|77924|rna15843 943 1120 +;Gap=M531
scaffold248|size497523	blastx	match_part	242159	242599	429	-	.	ID=scaffold248|size497523:hsp:96991:3.12.0.2;Parent=scaffold248|size497523:hit:51426:3.12.0.2;Target=jgi|Thaoce1|77924|rna15843 1124 1270 +;Gap=M441
scaffold248|size497523	blastx	match_part	241488	242171	711	-	.	ID=scaffold248|size497523:hsp:96992:3.12.0.2;Parent=scaffold248|size497523:hit:51426:3.12.0.2;Target=jgi|Thaoce1|77924|rna15843 1267 1494 +;Gap=M684
scaffold248|size497523	blastx	protein_match	243282	244337	644	-	.	ID=scaffold248|size497523:hit:51427:3.12.0.2;Name=jgi|Phatr2|31533|fgenesh1_pg.C_chr_1000134;score=644
scaffold248|size497523	blastx	match_part	243282	244337	644	-	.	ID=scaffold248|size497523:hsp:96993:3.12.0.2;Parent=scaffold248|size497523:hit:51427:3.12.0.2;Target=jgi|Phatr2|31533|fgenesh1_pg.C_chr_1000134 155 509 +;Gap=M1056
scaffold248|size497523	blastx	protein_match	241641	242036	380	-	.	ID=scaffold248|size497523:hit:51428:3.12.0.2;Name=jgi|Thaoce1|91494|rna15024;score=380
scaffold248|size497523	blastx	match_part	241641	242036	380	-	.	ID=scaffold248|size497523:hsp:96994:3.12.0.2;Parent=scaffold248|size497523:hit:51428:3.12.0.2;Target=jgi|Thaoce1|91494|rna15024 3 134 +;Gap=M396
scaffold248|size497523	blastx	protein_match	241413	244697	561	-	.	ID=scaffold248|size497523:hit:51429:3.12.0.2;Name=jgi|Thaoce1|87235|rna14381;score=561
scaffold248|size497523	blastx	match_part	243528	244697	466	-	.	ID=scaffold248|size497523:hsp:96995:3.12.0.2;Parent=scaffold248|size497523:hit:51429:3.12.0.2;Target=jgi|Thaoce1|87235|rna14381 449 836 +;Gap=M1170
scaffold248|size497523	blastx	match_part	242575	243114	387	-	.	ID=scaffold248|size497523:hsp:96996:3.12.0.2;Parent=scaffold248|size497523:hit:51429:3.12.0.2;Target=jgi|Thaoce1|87235|rna14381 1189 1370 +;Gap=M540
scaffold248|size497523	blastx	match_part	242159	242599	361	-	.	ID=scaffold248|size497523:hsp:96997:3.12.0.2;Parent=scaffold248|size497523:hit:51429:3.12.0.2;Target=jgi|Thaoce1|87235|rna14381 1364 1511 +;Gap=M441
scaffold248|size497523	blastx	match_part	241413	242171	561	-	.	ID=scaffold248|size497523:hsp:96998:3.12.0.2;Parent=scaffold248|size497523:hit:51429:3.12.0.2;Target=jgi|Thaoce1|87235|rna14381 1508 1765 +;Gap=M759
scaffold248|size497523	blastx	protein_match	241968	242767	167	-	.	ID=scaffold248|size497523:hit:51430:3.12.0.2;Name=jgi|Thaoce1|100347|rna3929;score=167
scaffold248|size497523	blastx	match_part	242174	242767	288	-	.	ID=scaffold248|size497523:hsp:96999:3.12.0.2;Parent=scaffold248|size497523:hit:51430:3.12.0.2;Target=jgi|Thaoce1|100347|rna3929 8 189 +;Gap=M594
scaffold248|size497523	blastx	match_part	241968	242156	167	-	.	ID=scaffold248|size497523:hsp:97000:3.12.0.2;Parent=scaffold248|size497523:hit:51430:3.12.0.2;Target=jgi|Thaoce1|100347|rna3929 196 258 +;Gap=M189
scaffold248|size497523	blastx	protein_match	242052	242171	124	-	.	ID=scaffold248|size497523:hit:51431:3.12.0.2;Name=jgi|Thaoce1|83515|rna23431;score=124
scaffold248|size497523	blastx	match_part	242052	242171	124	-	.	ID=scaffold248|size497523:hsp:97001:3.12.0.2;Parent=scaffold248|size497523:hit:51431:3.12.0.2;Target=jgi|Thaoce1|83515|rna23431 19 58 +;Gap=M120
scaffold248|size497523	blastx	protein_match	241488	241667	191	-	.	ID=scaffold248|size497523:hit:51432:3.12.0.2;Name=jgi|Thaoce1|77625|rna18793;score=191
scaffold248|size497523	blastx	match_part	241488	241667	191	-	.	ID=scaffold248|size497523:hsp:97002:3.12.0.2;Parent=scaffold248|size497523:hit:51432:3.12.0.2;Target=jgi|Thaoce1|77625|rna18793 8 67 +;Gap=M180
scaffold248|size497523	blastx	protein_match	241479	243126	755	-	.	ID=scaffold248|size497523:hit:51433:3.12.0.2;Name=jgi|Thaoce1|79866|rna9285;score=755
scaffold248|size497523	blastx	match_part	242641	243126	473	-	.	ID=scaffold248|size497523:hsp:97003:3.12.0.2;Parent=scaffold248|size497523:hit:51433:3.12.0.2;Target=jgi|Thaoce1|79866|rna9285 113 275 +;Gap=M486
scaffold248|size497523	blastx	match_part	242174	242557	348	-	.	ID=scaffold248|size497523:hsp:97004:3.12.0.2;Parent=scaffold248|size497523:hit:51433:3.12.0.2;Target=jgi|Thaoce1|79866|rna9285 294 421 +;Gap=M384
scaffold248|size497523	blastx	match_part	241479	242156	755	-	.	ID=scaffold248|size497523:hsp:97005:3.12.0.2;Parent=scaffold248|size497523:hit:51433:3.12.0.2;Target=jgi|Thaoce1|79866|rna9285 428 653 +;Gap=M678
scaffold248|size497523	blastx	protein_match	241494	244919	561	-	.	ID=scaffold248|size497523:hit:51434:3.12.0.2;Name=jgi|Fracy1|181779|e_gw1.3.828.1;score=561
scaffold248|size497523	blastx	match_part	243531	244919	502	-	.	ID=scaffold248|size497523:hsp:97006:3.12.0.2;Parent=scaffold248|size497523:hit:51434:3.12.0.2;Target=jgi|Fracy1|181779|e_gw1.3.828.1 62 500 +;Gap=M1389
scaffold248|size497523	blastx	match_part	242599	243123	333	-	.	ID=scaffold248|size497523:hsp:97007:3.12.0.2;Parent=scaffold248|size497523:hit:51434:3.12.0.2;Target=jgi|Fracy1|181779|e_gw1.3.828.1 674 855 +;Gap=M525
scaffold248|size497523	blastx	match_part	242174	242599	314	-	.	ID=scaffold248|size497523:hsp:97008:3.12.0.2;Parent=scaffold248|size497523:hit:51434:3.12.0.2;Target=jgi|Fracy1|181779|e_gw1.3.828.1 859 999 +;Gap=M426
scaffold248|size497523	blastx	match_part	241494	242165	561	-	.	ID=scaffold248|size497523:hsp:97009:3.12.0.2;Parent=scaffold248|size497523:hit:51434:3.12.0.2;Target=jgi|Fracy1|181779|e_gw1.3.828.1 1003 1225 +;Gap=M672
scaffold248|size497523	blastx	protein_match	241488	242213	658	-	.	ID=scaffold248|size497523:hit:51435:3.12.0.2;Name=jgi|Thaoce1|94946|rna12941;score=658
scaffold248|size497523	blastx	match_part	241488	242213	658	-	.	ID=scaffold248|size497523:hsp:97010:3.12.0.2;Parent=scaffold248|size497523:hit:51435:3.12.0.2;Target=jgi|Thaoce1|94946|rna12941 47 288 +;Gap=M726
scaffold248|size497523	blastx	protein_match	241491	241778	255	-	.	ID=scaffold248|size497523:hit:51436:3.12.0.2;Name=jgi|Fracy1|247541|fgenesh2_pg.20_%2523_332;score=255
scaffold248|size497523	blastx	match_part	241491	241778	255	-	.	ID=scaffold248|size497523:hsp:97011:3.12.0.2;Parent=scaffold248|size497523:hit:51436:3.12.0.2;Target=jgi|Fracy1|247541|fgenesh2_pg.20_%252523_332 1 97 +;Gap=M288
scaffold248|size497523	blastx	protein_match	241605	241802	224	-	.	ID=scaffold248|size497523:hit:51437:3.12.0.2;Name=jgi|Thaoce1|100348|rna3930;score=224
scaffold248|size497523	blastx	match_part	241605	241802	224	-	.	ID=scaffold248|size497523:hsp:97012:3.12.0.2;Parent=scaffold248|size497523:hit:51437:3.12.0.2;Target=jgi|Thaoce1|100348|rna3930 8 73 +;Gap=M198
scaffold248|size497523	blastx	protein_match	241494	244919	561	-	.	ID=scaffold248|size497523:hit:51438:3.12.0.2;Name=jgi|Fracy1|181779|e_gw1.3.828.1;score=561
scaffold248|size497523	blastx	match_part	243531	244919	502	-	.	ID=scaffold248|size497523:hsp:97013:3.12.0.2;Parent=scaffold248|size497523:hit:51438:3.12.0.2;Target=jgi|Fracy1|181779|e_gw1.3.828.1 62 500 +;Gap=M1389
scaffold248|size497523	blastx	match_part	242599	243123	333	-	.	ID=scaffold248|size497523:hsp:97014:3.12.0.2;Parent=scaffold248|size497523:hit:51438:3.12.0.2;Target=jgi|Fracy1|181779|e_gw1.3.828.1 674 855 +;Gap=M525
scaffold248|size497523	blastx	match_part	242174	242599	314	-	.	ID=scaffold248|size497523:hsp:97015:3.12.0.2;Parent=scaffold248|size497523:hit:51438:3.12.0.2;Target=jgi|Fracy1|181779|e_gw1.3.828.1 859 999 +;Gap=M426
scaffold248|size497523	blastx	match_part	241494	242165	561	-	.	ID=scaffold248|size497523:hsp:97016:3.12.0.2;Parent=scaffold248|size497523:hit:51438:3.12.0.2;Target=jgi|Fracy1|181779|e_gw1.3.828.1 1003 1225 +;Gap=M672
scaffold248|size497523	blastx	protein_match	241491	244607	586	-	.	ID=scaffold248|size497523:hit:51439:3.12.0.2;Name=jgi|Fracy1|181335|e_gw1.2.1255.1;score=586
scaffold248|size497523	blastx	match_part	243387	244607	460	-	.	ID=scaffold248|size497523:hsp:97017:3.12.0.2;Parent=scaffold248|size497523:hit:51439:3.12.0.2;Target=jgi|Fracy1|181335|e_gw1.2.1255.1 201 606 +;Gap=M1221
scaffold248|size497523	blastx	match_part	242599	243162	299	-	.	ID=scaffold248|size497523:hsp:97018:3.12.0.2;Parent=scaffold248|size497523:hit:51439:3.12.0.2;Target=jgi|Fracy1|181335|e_gw1.2.1255.1 669 863 +;Gap=M564
scaffold248|size497523	blastx	match_part	242207	242599	247	-	.	ID=scaffold248|size497523:hsp:97019:3.12.0.2;Parent=scaffold248|size497523:hit:51439:3.12.0.2;Target=jgi|Fracy1|181335|e_gw1.2.1255.1 867 997 +;Gap=M393
scaffold248|size497523	blastx	match_part	241491	242171	586	-	.	ID=scaffold248|size497523:hsp:97020:3.12.0.2;Parent=scaffold248|size497523:hit:51439:3.12.0.2;Target=jgi|Fracy1|181335|e_gw1.2.1255.1 1009 1234 +;Gap=M681
scaffold248|size497523	blastx	protein_match	241566	244919	393	-	.	ID=scaffold248|size497523:hit:51440:3.12.0.2;Name=jgi|Fracy1|258517|fgenesh2_pg.153_%2523_3;score=393
scaffold248|size497523	blastx	match_part	243546	244919	513	-	.	ID=scaffold248|size497523:hsp:97021:3.12.0.2;Parent=scaffold248|size497523:hit:51440:3.12.0.2;Target=jgi|Fracy1|258517|fgenesh2_pg.153_%252523_3 56 489 +;Gap=M1374
scaffold248|size497523	blastx	match_part	241566	242003	393	-	.	ID=scaffold248|size497523:hsp:97022:3.12.0.2;Parent=scaffold248|size497523:hit:51440:3.12.0.2;Target=jgi|Fracy1|258517|fgenesh2_pg.153_%252523_3 606 750 +;Gap=M438
scaffold248|size497523	blastx	protein_match	241566	244919	393	-	.	ID=scaffold248|size497523:hit:51441:3.12.0.2;Name=jgi|Fracy1|258517|fgenesh2_pg.153_%2523_3;score=393
scaffold248|size497523	blastx	match_part	243546	244919	513	-	.	ID=scaffold248|size497523:hsp:97023:3.12.0.2;Parent=scaffold248|size497523:hit:51441:3.12.0.2;Target=jgi|Fracy1|258517|fgenesh2_pg.153_%252523_3 56 489 +;Gap=M1374
scaffold248|size497523	blastx	match_part	241566	242003	393	-	.	ID=scaffold248|size497523:hsp:97024:3.12.0.2;Parent=scaffold248|size497523:hit:51441:3.12.0.2;Target=jgi|Fracy1|258517|fgenesh2_pg.153_%252523_3 606 750 +;Gap=M438
scaffold248|size497523	blastx	protein_match	241656	242171	446	-	.	ID=scaffold248|size497523:hit:51442:3.12.0.2;Name=jgi|Fracy1|233801|fgenesh2_pg.1_%2523_1999;score=446
scaffold248|size497523	blastx	match_part	241656	242171	446	-	.	ID=scaffold248|size497523:hsp:97025:3.12.0.2;Parent=scaffold248|size497523:hit:51442:3.12.0.2;Target=jgi|Fracy1|233801|fgenesh2_pg.1_%252523_1999 50 222 +;Gap=M516
scaffold248|size497523	blastx	protein_match	241656	242171	446	-	.	ID=scaffold248|size497523:hit:51443:3.12.0.2;Name=jgi|Fracy1|233801|fgenesh2_pg.1_%2523_1999;score=446
scaffold248|size497523	blastx	match_part	241656	242171	446	-	.	ID=scaffold248|size497523:hsp:97026:3.12.0.2;Parent=scaffold248|size497523:hit:51443:3.12.0.2;Target=jgi|Fracy1|233801|fgenesh2_pg.1_%252523_1999 50 222 +;Gap=M516
scaffold248|size497523	blastx	protein_match	241488	241919	416	-	.	ID=scaffold248|size497523:hit:51444:3.12.0.2;Name=jgi|Thaoce1|86857|rna27263;score=416
scaffold248|size497523	blastx	match_part	241488	241919	416	-	.	ID=scaffold248|size497523:hsp:97027:3.12.0.2;Parent=scaffold248|size497523:hit:51444:3.12.0.2;Target=jgi|Thaoce1|86857|rna27263 3 135 +;Gap=M432
scaffold248|size497523	blastx	protein_match	241491	241778	255	-	.	ID=scaffold248|size497523:hit:51445:3.12.0.2;Name=jgi|Fracy1|247541|fgenesh2_pg.20_%2523_332;score=255
scaffold248|size497523	blastx	match_part	241491	241778	255	-	.	ID=scaffold248|size497523:hsp:97028:3.12.0.2;Parent=scaffold248|size497523:hit:51445:3.12.0.2;Target=jgi|Fracy1|247541|fgenesh2_pg.20_%252523_332 1 97 +;Gap=M288
scaffold248|size497523	blastx	protein_match	241491	244607	586	-	.	ID=scaffold248|size497523:hit:51446:3.12.0.2;Name=jgi|Fracy1|181335|e_gw1.2.1255.1;score=586
scaffold248|size497523	blastx	match_part	243387	244607	460	-	.	ID=scaffold248|size497523:hsp:97029:3.12.0.2;Parent=scaffold248|size497523:hit:51446:3.12.0.2;Target=jgi|Fracy1|181335|e_gw1.2.1255.1 201 606 +;Gap=M1221
scaffold248|size497523	blastx	match_part	242599	243162	299	-	.	ID=scaffold248|size497523:hsp:97030:3.12.0.2;Parent=scaffold248|size497523:hit:51446:3.12.0.2;Target=jgi|Fracy1|181335|e_gw1.2.1255.1 669 863 +;Gap=M564
scaffold248|size497523	blastx	match_part	242207	242599	247	-	.	ID=scaffold248|size497523:hsp:97031:3.12.0.2;Parent=scaffold248|size497523:hit:51446:3.12.0.2;Target=jgi|Fracy1|181335|e_gw1.2.1255.1 867 997 +;Gap=M393
scaffold248|size497523	blastx	match_part	241491	242171	586	-	.	ID=scaffold248|size497523:hsp:97032:3.12.0.2;Parent=scaffold248|size497523:hit:51446:3.12.0.2;Target=jgi|Fracy1|181335|e_gw1.2.1255.1 1009 1234 +;Gap=M681
scaffold248|size497523	blastx	protein_match	241491	244607	586	-	.	ID=scaffold248|size497523:hit:51447:3.12.0.2;Name=jgi|Fracy1|181335|e_gw1.2.1255.1;score=586
scaffold248|size497523	blastx	match_part	243387	244607	460	-	.	ID=scaffold248|size497523:hsp:97033:3.12.0.2;Parent=scaffold248|size497523:hit:51447:3.12.0.2;Target=jgi|Fracy1|181335|e_gw1.2.1255.1 201 606 +;Gap=M1221
scaffold248|size497523	blastx	match_part	242599	243162	299	-	.	ID=scaffold248|size497523:hsp:97034:3.12.0.2;Parent=scaffold248|size497523:hit:51447:3.12.0.2;Target=jgi|Fracy1|181335|e_gw1.2.1255.1 669 863 +;Gap=M564
scaffold248|size497523	blastx	match_part	242207	242599	247	-	.	ID=scaffold248|size497523:hsp:97035:3.12.0.2;Parent=scaffold248|size497523:hit:51447:3.12.0.2;Target=jgi|Fracy1|181335|e_gw1.2.1255.1 867 997 +;Gap=M393
scaffold248|size497523	blastx	match_part	241491	242171	586	-	.	ID=scaffold248|size497523:hsp:97036:3.12.0.2;Parent=scaffold248|size497523:hit:51447:3.12.0.2;Target=jgi|Fracy1|181335|e_gw1.2.1255.1 1009 1234 +;Gap=M681
scaffold248|size497523	blastx	protein_match	241614	244610	455	-	.	ID=scaffold248|size497523:hit:51448:3.12.0.2;Name=jgi|Fracy1|250890|fgenesh2_pg.33_%2523_56;score=455
scaffold248|size497523	blastx	match_part	243342	244610	684	-	.	ID=scaffold248|size497523:hsp:97037:3.12.0.2;Parent=scaffold248|size497523:hit:51448:3.12.0.2;Target=jgi|Fracy1|250890|fgenesh2_pg.33_%252523_56 246 681 +;Gap=M1269
scaffold248|size497523	blastx	match_part	242644	243123	327	-	.	ID=scaffold248|size497523:hsp:97038:3.12.0.2;Parent=scaffold248|size497523:hit:51448:3.12.0.2;Target=jgi|Fracy1|250890|fgenesh2_pg.33_%252523_56 836 999 +;Gap=M480
scaffold248|size497523	blastx	match_part	241614	242171	455	-	.	ID=scaffold248|size497523:hsp:97039:3.12.0.2;Parent=scaffold248|size497523:hit:51448:3.12.0.2;Target=jgi|Fracy1|250890|fgenesh2_pg.33_%252523_56 1059 1245 +;Gap=M558
scaffold248|size497523	blastx	protein_match	241716	244613	337	-	.	ID=scaffold248|size497523:hit:51449:3.12.0.2;Name=jgi|Fracy1|245987|fgenesh2_pg.16_%2523_354;score=337
scaffold248|size497523	blastx	match_part	243441	244613	459	-	.	ID=scaffold248|size497523:hsp:97040:3.12.0.2;Parent=scaffold248|size497523:hit:51449:3.12.0.2;Target=jgi|Fracy1|245987|fgenesh2_pg.16_%252523_354 5 407 +;Gap=M1173
scaffold248|size497523	blastx	match_part	242599	243123	325	-	.	ID=scaffold248|size497523:hsp:97041:3.12.0.2;Parent=scaffold248|size497523:hit:51449:3.12.0.2;Target=jgi|Fracy1|245987|fgenesh2_pg.16_%252523_354 554 735 +;Gap=M525
scaffold248|size497523	blastx	match_part	241716	242162	337	-	.	ID=scaffold248|size497523:hsp:97042:3.12.0.2;Parent=scaffold248|size497523:hit:51449:3.12.0.2;Target=jgi|Fracy1|245987|fgenesh2_pg.16_%252523_354 763 910 +;Gap=M447
scaffold248|size497523	blastx	protein_match	242144	242757	318	-	.	ID=scaffold248|size497523:hit:51450:3.12.0.2;Name=jgi|Thaoce1|85958|rna10719;score=318
scaffold248|size497523	blastx	match_part	242575	242757	164	-	.	ID=scaffold248|size497523:hsp:97043:3.12.0.2;Parent=scaffold248|size497523:hit:51450:3.12.0.2;Target=jgi|Thaoce1|85958|rna10719 1 64 +;Gap=M183
scaffold248|size497523	blastx	match_part	242144	242599	318	-	.	ID=scaffold248|size497523:hsp:97044:3.12.0.2;Parent=scaffold248|size497523:hit:51450:3.12.0.2;Target=jgi|Thaoce1|85958|rna10719 58 195 +;Gap=M456
scaffold248|size497523	blastx	protein_match	241488	245030	738	-	.	ID=scaffold248|size497523:hit:51451:3.12.0.2;Name=jgi|Thaoce1|99069|rna12006;score=738
scaffold248|size497523	blastx	match_part	243393	245030	862	-	.	ID=scaffold248|size497523:hsp:97045:3.12.0.2;Parent=scaffold248|size497523:hit:51451:3.12.0.2;Target=jgi|Thaoce1|99069|rna12006 714 1223 +;Gap=M1638
scaffold248|size497523	blastx	match_part	242575	243135	551	-	.	ID=scaffold248|size497523:hsp:97046:3.12.0.2;Parent=scaffold248|size497523:hit:51451:3.12.0.2;Target=jgi|Thaoce1|99069|rna12006 1366 1554 +;Gap=M561
scaffold248|size497523	blastx	match_part	242153	242599	432	-	.	ID=scaffold248|size497523:hsp:97047:3.12.0.2;Parent=scaffold248|size497523:hit:51451:3.12.0.2;Target=jgi|Thaoce1|99069|rna12006 1548 1696 +;Gap=M447
scaffold248|size497523	blastx	match_part	241488	242171	738	-	.	ID=scaffold248|size497523:hsp:97048:3.12.0.2;Parent=scaffold248|size497523:hit:51451:3.12.0.2;Target=jgi|Thaoce1|99069|rna12006 1690 1917 +;Gap=M684
scaffold248|size497523	blastx	protein_match	241701	243126	459	-	.	ID=scaffold248|size497523:hit:51452:3.12.0.2;Name=jgi|Thaoce1|69679|rna27387;score=459
scaffold248|size497523	blastx	match_part	242599	243126	518	-	.	ID=scaffold248|size497523:hsp:97049:3.12.0.2;Parent=scaffold248|size497523:hit:51452:3.12.0.2;Target=jgi|Thaoce1|69679|rna27387 15 191 +;Gap=M528
scaffold248|size497523	blastx	match_part	242174	242599	402	-	.	ID=scaffold248|size497523:hsp:97050:3.12.0.2;Parent=scaffold248|size497523:hit:51452:3.12.0.2;Target=jgi|Thaoce1|69679|rna27387 195 338 +;Gap=M426
scaffold248|size497523	blastx	match_part	241701	242156	459	-	.	ID=scaffold248|size497523:hsp:97051:3.12.0.2;Parent=scaffold248|size497523:hit:51452:3.12.0.2;Target=jgi|Thaoce1|69679|rna27387 345 496 +;Gap=M456
scaffold248|size497523	blastx	protein_match	243399	244316	547	-	.	ID=scaffold248|size497523:hit:51453:3.12.0.2;Name=jgi|Phatr2|41578|fgenesh1_pg.C_chr_31000082;score=547
scaffold248|size497523	blastx	match_part	243399	244316	547	-	.	ID=scaffold248|size497523:hsp:97052:3.12.0.2;Parent=scaffold248|size497523:hit:51453:3.12.0.2;Target=jgi|Phatr2|41578|fgenesh1_pg.C_chr_31000082 36 340 +;Gap=M918
scaffold248|size497523	blastx	protein_match	241686	241967	311	-	.	ID=scaffold248|size497523:hit:51454:3.12.0.2;Name=jgi|Thaoce1|94109|rna7532;score=311
scaffold248|size497523	blastx	match_part	241686	241967	311	-	.	ID=scaffold248|size497523:hsp:97053:3.12.0.2;Parent=scaffold248|size497523:hit:51454:3.12.0.2;Target=jgi|Thaoce1|94109|rna7532 1 104 +;Gap=M282
scaffold248|size497523	blastx	protein_match	241491	241778	255	-	.	ID=scaffold248|size497523:hit:51455:3.12.0.2;Name=jgi|Fracy1|247541|fgenesh2_pg.20_%2523_332;score=255
scaffold248|size497523	blastx	match_part	241491	241778	255	-	.	ID=scaffold248|size497523:hsp:97054:3.12.0.2;Parent=scaffold248|size497523:hit:51455:3.12.0.2;Target=jgi|Fracy1|247541|fgenesh2_pg.20_%252523_332 1 97 +;Gap=M288
scaffold248|size497523	blastx	protein_match	241620	245108	552	-	.	ID=scaffold248|size497523:hit:51456:3.12.0.2;Name=jgi|Thaoce1|80270|rna4352;score=552
scaffold248|size497523	blastx	match_part	243393	245108	825	-	.	ID=scaffold248|size497523:hsp:97055:3.12.0.2;Parent=scaffold248|size497523:hit:51456:3.12.0.2;Target=jgi|Thaoce1|80270|rna4352 549 1094 +;Gap=M1716
scaffold248|size497523	blastx	match_part	242575	243129	517	-	.	ID=scaffold248|size497523:hsp:97056:3.12.0.2;Parent=scaffold248|size497523:hit:51456:3.12.0.2;Target=jgi|Thaoce1|80270|rna4352 1266 1453 +;Gap=M555
scaffold248|size497523	blastx	match_part	242159	242599	409	-	.	ID=scaffold248|size497523:hsp:97057:3.12.0.2;Parent=scaffold248|size497523:hit:51456:3.12.0.2;Target=jgi|Thaoce1|80270|rna4352 1447 1593 +;Gap=M441
scaffold248|size497523	blastx	match_part	241620	242171	552	-	.	ID=scaffold248|size497523:hsp:97058:3.12.0.2;Parent=scaffold248|size497523:hit:51456:3.12.0.2;Target=jgi|Thaoce1|80270|rna4352 1590 1773 +;Gap=M552
scaffold248|size497523	blastx	protein_match	242725	245108	355	-	.	ID=scaffold248|size497523:hit:51457:3.12.0.2;Name=jgi|Thaoce1|85350|rna15332;score=355
scaffold248|size497523	blastx	match_part	243135	245108	698	-	.	ID=scaffold248|size497523:hsp:97059:3.12.0.2;Parent=scaffold248|size497523:hit:51457:3.12.0.2;Target=jgi|Thaoce1|85350|rna15332 54 666 +;Gap=M1974
scaffold248|size497523	blastx	match_part	242725	243288	355	-	.	ID=scaffold248|size497523:hsp:97060:3.12.0.2;Parent=scaffold248|size497523:hit:51457:3.12.0.2;Target=jgi|Thaoce1|85350|rna15332 719 905 +;Gap=M564
scaffold248|size497523	blastx	protein_match	241614	244610	455	-	.	ID=scaffold248|size497523:hit:51458:3.12.0.2;Name=jgi|Fracy1|250890|fgenesh2_pg.33_%2523_56;score=455
scaffold248|size497523	blastx	match_part	243342	244610	684	-	.	ID=scaffold248|size497523:hsp:97061:3.12.0.2;Parent=scaffold248|size497523:hit:51458:3.12.0.2;Target=jgi|Fracy1|250890|fgenesh2_pg.33_%252523_56 246 681 +;Gap=M1269
scaffold248|size497523	blastx	match_part	242644	243123	327	-	.	ID=scaffold248|size497523:hsp:97062:3.12.0.2;Parent=scaffold248|size497523:hit:51458:3.12.0.2;Target=jgi|Fracy1|250890|fgenesh2_pg.33_%252523_56 836 999 +;Gap=M480
scaffold248|size497523	blastx	match_part	241614	242171	455	-	.	ID=scaffold248|size497523:hsp:97063:3.12.0.2;Parent=scaffold248|size497523:hit:51458:3.12.0.2;Target=jgi|Fracy1|250890|fgenesh2_pg.33_%252523_56 1059 1245 +;Gap=M558
scaffold248|size497523	blastx	protein_match	242453	242820	172	-	.	ID=scaffold248|size497523:hit:51459:3.12.0.2;Name=jgi|Thaoce1|78350|rna28436;score=172
scaffold248|size497523	blastx	match_part	242572	242820	228	-	.	ID=scaffold248|size497523:hsp:97064:3.12.0.2;Parent=scaffold248|size497523:hit:51459:3.12.0.2;Target=jgi|Thaoce1|78350|rna28436 1 86 +;Gap=M249
scaffold248|size497523	blastx	match_part	242453	242599	172	-	.	ID=scaffold248|size497523:hsp:97065:3.12.0.2;Parent=scaffold248|size497523:hit:51459:3.12.0.2;Target=jgi|Thaoce1|78350|rna28436 79 127 +;Gap=M147
scaffold248|size497523	blastx	protein_match	242737	244121	333	-	.	ID=scaffold248|size497523:hit:51460:3.12.0.2;Name=jgi|Thaoce1|94110|rna7533;score=333
scaffold248|size497523	blastx	match_part	243999	244121	120	-	.	ID=scaffold248|size497523:hsp:97066:3.12.0.2;Parent=scaffold248|size497523:hit:51460:3.12.0.2;Target=jgi|Thaoce1|94110|rna7533 1 41 +;Gap=M123
scaffold248|size497523	blastx	match_part	242737	243054	333	-	.	ID=scaffold248|size497523:hsp:97067:3.12.0.2;Parent=scaffold248|size497523:hit:51460:3.12.0.2;Target=jgi|Thaoce1|94110|rna7533 92 197 +;Gap=M318
scaffold248|size497523	blastx	protein_match	241488	241742	295	-	.	ID=scaffold248|size497523:hit:51461:3.12.0.2;Name=jgi|Thaoce1|80730|rna14441;score=295
scaffold248|size497523	blastx	match_part	241488	241742	295	-	.	ID=scaffold248|size497523:hsp:97068:3.12.0.2;Parent=scaffold248|size497523:hit:51461:3.12.0.2;Target=jgi|Thaoce1|80730|rna14441 18 102 +;Gap=M255
scaffold248|size497523	blastx	protein_match	241488	245030	687	-	.	ID=scaffold248|size497523:hit:51462:3.12.0.2;Name=jgi|Thaoce1|69461|rna4441;score=687
scaffold248|size497523	blastx	match_part	243378	245030	864	-	.	ID=scaffold248|size497523:hsp:97069:3.12.0.2;Parent=scaffold248|size497523:hit:51462:3.12.0.2;Target=jgi|Thaoce1|69461|rna4441 357 869 +;Gap=M1653
scaffold248|size497523	blastx	match_part	242575	243135	551	-	.	ID=scaffold248|size497523:hsp:97070:3.12.0.2;Parent=scaffold248|size497523:hit:51462:3.12.0.2;Target=jgi|Thaoce1|69461|rna4441 1044 1232 +;Gap=M561
scaffold248|size497523	blastx	match_part	242153	242599	440	-	.	ID=scaffold248|size497523:hsp:97071:3.12.0.2;Parent=scaffold248|size497523:hit:51462:3.12.0.2;Target=jgi|Thaoce1|69461|rna4441 1226 1374 +;Gap=M447
scaffold248|size497523	blastx	match_part	241488	242162	687	-	.	ID=scaffold248|size497523:hsp:97072:3.12.0.2;Parent=scaffold248|size497523:hit:51462:3.12.0.2;Target=jgi|Thaoce1|69461|rna4441 1371 1595 +;Gap=M675
scaffold248|size497523	blastx	protein_match	241488	244922	733	-	.	ID=scaffold248|size497523:hit:51463:3.12.0.2;Name=jgi|Thaoce1|84411|rna24349;score=733
scaffold248|size497523	blastx	match_part	243465	244922	781	-	.	ID=scaffold248|size497523:hsp:97073:3.12.0.2;Parent=scaffold248|size497523:hit:51463:3.12.0.2;Target=jgi|Thaoce1|84411|rna24349 209 688 +;Gap=M1458
scaffold248|size497523	blastx	match_part	242599	243126	460	-	.	ID=scaffold248|size497523:hsp:97074:3.12.0.2;Parent=scaffold248|size497523:hit:51463:3.12.0.2;Target=jgi|Thaoce1|84411|rna24349 893 1070 +;Gap=M528
scaffold248|size497523	blastx	match_part	242174	242599	406	-	.	ID=scaffold248|size497523:hsp:97075:3.12.0.2;Parent=scaffold248|size497523:hit:51463:3.12.0.2;Target=jgi|Thaoce1|84411|rna24349 1074 1215 +;Gap=M426
scaffold248|size497523	blastx	match_part	241488	242156	733	-	.	ID=scaffold248|size497523:hsp:97076:3.12.0.2;Parent=scaffold248|size497523:hit:51463:3.12.0.2;Target=jgi|Thaoce1|84411|rna24349 1222 1444 +;Gap=M669
scaffold248|size497523	blastx	protein_match	241494	244919	561	-	.	ID=scaffold248|size497523:hit:51464:3.12.0.2;Name=jgi|Fracy1|181779|e_gw1.3.828.1;score=561
scaffold248|size497523	blastx	match_part	243531	244919	502	-	.	ID=scaffold248|size497523:hsp:97077:3.12.0.2;Parent=scaffold248|size497523:hit:51464:3.12.0.2;Target=jgi|Fracy1|181779|e_gw1.3.828.1 62 500 +;Gap=M1389
scaffold248|size497523	blastx	match_part	242599	243123	333	-	.	ID=scaffold248|size497523:hsp:97078:3.12.0.2;Parent=scaffold248|size497523:hit:51464:3.12.0.2;Target=jgi|Fracy1|181779|e_gw1.3.828.1 674 855 +;Gap=M525
scaffold248|size497523	blastx	match_part	242174	242599	314	-	.	ID=scaffold248|size497523:hsp:97079:3.12.0.2;Parent=scaffold248|size497523:hit:51464:3.12.0.2;Target=jgi|Fracy1|181779|e_gw1.3.828.1 859 999 +;Gap=M426
scaffold248|size497523	blastx	match_part	241494	242165	561	-	.	ID=scaffold248|size497523:hsp:97080:3.12.0.2;Parent=scaffold248|size497523:hit:51464:3.12.0.2;Target=jgi|Fracy1|181779|e_gw1.3.828.1 1003 1225 +;Gap=M672
scaffold248|size497523	blastx	protein_match	242090	245105	487	-	.	ID=scaffold248|size497523:hit:51465:3.12.0.2;Name=jgi|Thaoce1|97451|rna5617;score=487
```
