## Supplementary material for "Improved Reference Genome for *Cyclotella Cryptica* CCMP332, a Model for Cell Wall Morphogenesis, Salinity Adaptation, and Lipid Production in Diatoms (Bacillariophyta)": cryptica_pilon5.all.renamed.gff (part 440 of 634)

```
scaffold248|size497523	blastx	match_part	243384	245105	1060	-	.	ID=scaffold248|size497523:hsp:97081:3.12.0.2;Parent=scaffold248|size497523:hit:51465:3.12.0.2;Target=jgi|Thaoce1|97451|rna5617 41 595 +;Gap=M1722
scaffold248|size497523	blastx	match_part	242599	243312	599	-	.	ID=scaffold248|size497523:hsp:97082:3.12.0.2;Parent=scaffold248|size497523:hit:51465:3.12.0.2;Target=jgi|Thaoce1|97451|rna5617 585 849 +;Gap=M714
scaffold248|size497523	blastx	match_part	242090	242599	487	-	.	ID=scaffold248|size497523:hsp:97083:3.12.0.2;Parent=scaffold248|size497523:hit:51465:3.12.0.2;Target=jgi|Thaoce1|97451|rna5617 853 1022 +;Gap=M510
scaffold248|size497523	blastx	protein_match	241488	242599	673	-	.	ID=scaffold248|size497523:hit:51466:3.12.0.2;Name=jgi|Thaoce1|85351|rna15333;score=673
scaffold248|size497523	blastx	match_part	242168	242599	393	-	.	ID=scaffold248|size497523:hsp:97084:3.12.0.2;Parent=scaffold248|size497523:hit:51466:3.12.0.2;Target=jgi|Thaoce1|85351|rna15333 36 180 +;Gap=M432
scaffold248|size497523	blastx	match_part	241488	242186	673	-	.	ID=scaffold248|size497523:hsp:97085:3.12.0.2;Parent=scaffold248|size497523:hit:51466:3.12.0.2;Target=jgi|Thaoce1|85351|rna15333 175 407 +;Gap=M699
scaffold248|size497523	blastx	protein_match	241716	244613	337	-	.	ID=scaffold248|size497523:hit:51467:3.12.0.2;Name=jgi|Fracy1|245987|fgenesh2_pg.16_%2523_354;score=337
scaffold248|size497523	blastx	match_part	243441	244613	459	-	.	ID=scaffold248|size497523:hsp:97086:3.12.0.2;Parent=scaffold248|size497523:hit:51467:3.12.0.2;Target=jgi|Fracy1|245987|fgenesh2_pg.16_%252523_354 5 407 +;Gap=M1173
scaffold248|size497523	blastx	match_part	242599	243123	325	-	.	ID=scaffold248|size497523:hsp:97087:3.12.0.2;Parent=scaffold248|size497523:hit:51467:3.12.0.2;Target=jgi|Fracy1|245987|fgenesh2_pg.16_%252523_354 554 735 +;Gap=M525
scaffold248|size497523	blastx	match_part	241716	242162	337	-	.	ID=scaffold248|size497523:hsp:97088:3.12.0.2;Parent=scaffold248|size497523:hit:51467:3.12.0.2;Target=jgi|Fracy1|245987|fgenesh2_pg.16_%252523_354 763 910 +;Gap=M447
scaffold248|size497523	blastx	protein_match	241656	242171	446	-	.	ID=scaffold248|size497523:hit:51468:3.12.0.2;Name=jgi|Fracy1|233801|fgenesh2_pg.1_%2523_1999;score=446
scaffold248|size497523	blastx	match_part	241656	242171	446	-	.	ID=scaffold248|size497523:hsp:97089:3.12.0.2;Parent=scaffold248|size497523:hit:51468:3.12.0.2;Target=jgi|Fracy1|233801|fgenesh2_pg.1_%252523_1999 50 222 +;Gap=M516
scaffold248|size497523	blastx	protein_match	241488	241688	233	-	.	ID=scaffold248|size497523:hit:51469:3.12.0.2;Name=jgi|Thaoce1|83591|rna4947;score=233
scaffold248|size497523	blastx	match_part	241488	241688	233	-	.	ID=scaffold248|size497523:hsp:97090:3.12.0.2;Parent=scaffold248|size497523:hit:51469:3.12.0.2;Target=jgi|Thaoce1|83591|rna4947 2 68 +;Gap=M201
scaffold248|size497523	blastx	protein_match	241488	245030	711	-	.	ID=scaffold248|size497523:hit:51470:3.12.0.2;Name=jgi|Thaoce1|94322|rna7781;score=711
scaffold248|size497523	blastx	match_part	243378	245030	806	-	.	ID=scaffold248|size497523:hsp:97091:3.12.0.2;Parent=scaffold248|size497523:hit:51470:3.12.0.2;Target=jgi|Thaoce1|94322|rna7781 721 1237 +;Gap=M1653
scaffold248|size497523	blastx	match_part	242599	243129	524	-	.	ID=scaffold248|size497523:hsp:97092:3.12.0.2;Parent=scaffold248|size497523:hit:51470:3.12.0.2;Target=jgi|Thaoce1|94322|rna7781 1390 1567 +;Gap=M531
scaffold248|size497523	blastx	match_part	242159	242599	438	-	.	ID=scaffold248|size497523:hsp:97093:3.12.0.2;Parent=scaffold248|size497523:hit:51470:3.12.0.2;Target=jgi|Thaoce1|94322|rna7781 1571 1717 +;Gap=M441
scaffold248|size497523	blastx	match_part	241488	242171	711	-	.	ID=scaffold248|size497523:hsp:97094:3.12.0.2;Parent=scaffold248|size497523:hit:51470:3.12.0.2;Target=jgi|Thaoce1|94322|rna7781 1714 1941 +;Gap=M684
scaffold248|size497523	blastx	protein_match	241488	245135	741	-	.	ID=scaffold248|size497523:hit:51471:3.12.0.2;Name=jgi|Thaoce1|82312|rna5511;score=741
scaffold248|size497523	blastx	match_part	243465	245135	823	-	.	ID=scaffold248|size497523:hsp:97095:3.12.0.2;Parent=scaffold248|size497523:hit:51471:3.12.0.2;Target=jgi|Thaoce1|82312|rna5511 491 1042 +;Gap=M1671
scaffold248|size497523	blastx	match_part	242599	243126	523	-	.	ID=scaffold248|size497523:hsp:97096:3.12.0.2;Parent=scaffold248|size497523:hit:51471:3.12.0.2;Target=jgi|Thaoce1|82312|rna5511 1220 1396 +;Gap=M528
scaffold248|size497523	blastx	match_part	242174	242599	397	-	.	ID=scaffold248|size497523:hsp:97097:3.12.0.2;Parent=scaffold248|size497523:hit:51471:3.12.0.2;Target=jgi|Thaoce1|82312|rna5511 1400 1543 +;Gap=M426
scaffold248|size497523	blastx	match_part	241488	242156	741	-	.	ID=scaffold248|size497523:hsp:97098:3.12.0.2;Parent=scaffold248|size497523:hit:51471:3.12.0.2;Target=jgi|Thaoce1|82312|rna5511 1550 1772 +;Gap=M669
scaffold248|size497523	blastx	protein_match	242234	243135	348	-	.	ID=scaffold248|size497523:hit:51472:3.12.0.2;Name=jgi|Thaoce1|74192|rna7898;score=348
scaffold248|size497523	blastx	match_part	242575	243135	433	-	.	ID=scaffold248|size497523:hsp:97099:3.12.0.2;Parent=scaffold248|size497523:hit:51472:3.12.0.2;Target=jgi|Thaoce1|74192|rna7898 59 250 +;Gap=M561
scaffold248|size497523	blastx	match_part	242234	242599	348	-	.	ID=scaffold248|size497523:hsp:97100:3.12.0.2;Parent=scaffold248|size497523:hit:51472:3.12.0.2;Target=jgi|Thaoce1|74192|rna7898 244 366 +;Gap=M366
scaffold248|size497523	blastx	protein_match	241413	242314	556	-	.	ID=scaffold248|size497523:hit:51473:3.12.0.2;Name=jgi|Thaoce1|103294|rna26631;score=556
scaffold248|size497523	blastx	match_part	242159	242314	96	-	.	ID=scaffold248|size497523:hsp:97101:3.12.0.2;Parent=scaffold248|size497523:hit:51473:3.12.0.2;Target=jgi|Thaoce1|103294|rna26631 1 52 +;Gap=M156
scaffold248|size497523	blastx	match_part	241413	242171	556	-	.	ID=scaffold248|size497523:hsp:97102:3.12.0.2;Parent=scaffold248|size497523:hit:51473:3.12.0.2;Target=jgi|Thaoce1|103294|rna26631 49 306 +;Gap=M759
scaffold248|size497523	blastx	protein_match	241566	244919	393	-	.	ID=scaffold248|size497523:hit:51474:3.12.0.2;Name=jgi|Fracy1|258517|fgenesh2_pg.153_%2523_3;score=393
scaffold248|size497523	blastx	match_part	243546	244919	513	-	.	ID=scaffold248|size497523:hsp:97103:3.12.0.2;Parent=scaffold248|size497523:hit:51474:3.12.0.2;Target=jgi|Fracy1|258517|fgenesh2_pg.153_%252523_3 56 489 +;Gap=M1374
scaffold248|size497523	blastx	match_part	241566	242003	393	-	.	ID=scaffold248|size497523:hsp:97104:3.12.0.2;Parent=scaffold248|size497523:hit:51474:3.12.0.2;Target=jgi|Fracy1|258517|fgenesh2_pg.153_%252523_3 606 750 +;Gap=M438
scaffold248|size497523	blastx	protein_match	242333	242967	151	-	.	ID=scaffold248|size497523:hit:51475:3.12.0.2;Name=jgi|Thaoce1|81732|rna24766;score=151
scaffold248|size497523	blastx	match_part	242602	242967	342	-	.	ID=scaffold248|size497523:hsp:97105:3.12.0.2;Parent=scaffold248|size497523:hit:51475:3.12.0.2;Target=jgi|Thaoce1|81732|rna24766 41 163 +;Gap=M366
scaffold248|size497523	blastx	match_part	242333	242512	151	-	.	ID=scaffold248|size497523:hsp:97106:3.12.0.2;Parent=scaffold248|size497523:hit:51475:3.12.0.2;Target=jgi|Thaoce1|81732|rna24766 174 233 +;Gap=M180
scaffold248|size497523	blastx	protein_match	241716	241967	297	-	.	ID=scaffold248|size497523:hit:51476:3.12.0.2;Name=jgi|Thaoce1|77882|rna23268;score=297
scaffold248|size497523	blastx	match_part	241716	241967	297	-	.	ID=scaffold248|size497523:hsp:97107:3.12.0.2;Parent=scaffold248|size497523:hit:51476:3.12.0.2;Target=jgi|Thaoce1|77882|rna23268 1 84 +;Gap=M252
scaffold248|size497523	blastx	protein_match	241527	241733	271	-	.	ID=scaffold248|size497523:hit:51477:3.12.0.2;Name=jgi|Thaoce1|73762|rna25162;score=271
scaffold248|size497523	blastx	match_part	241527	241733	271	-	.	ID=scaffold248|size497523:hsp:97108:3.12.0.2;Parent=scaffold248|size497523:hit:51477:3.12.0.2;Target=jgi|Thaoce1|73762|rna25162 1 69 +;Gap=M207
scaffold248|size497523	blastx	protein_match	241605	241844	264	-	.	ID=scaffold248|size497523:hit:51478:3.12.0.2;Name=jgi|Thaoce1|79852|rna18616;score=264
scaffold248|size497523	blastx	match_part	241605	241844	264	-	.	ID=scaffold248|size497523:hsp:97109:3.12.0.2;Parent=scaffold248|size497523:hit:51478:3.12.0.2;Target=jgi|Thaoce1|79852|rna18616 43 122 +;Gap=M240
scaffold248|size497523	blastx	protein_match	241511	241736	70	-	.	ID=scaffold248|size497523:hit:51479:3.12.0.2;Name=jgi|Thaoce1|100564|rna4935;score=70
scaffold248|size497523	blastx	match_part	241653	241736	107	-	.	ID=scaffold248|size497523:hsp:97110:3.12.0.2;Parent=scaffold248|size497523:hit:51479:3.12.0.2;Target=jgi|Thaoce1|100564|rna4935 41 68 +;Gap=M84
scaffold248|size497523	blastx	match_part	241511	241666	70	-	.	ID=scaffold248|size497523:hsp:97111:3.12.0.2;Parent=scaffold248|size497523:hit:51479:3.12.0.2;Target=jgi|Thaoce1|100564|rna4935 64 111 +;Gap=M156
scaffold248|size497523	blastx	protein_match	258068	258419	99	-	.	ID=scaffold248|size497523:hit:51480:3.12.0.2;Name=jgi|Thaoce1|74193|rna7899;score=99
scaffold248|size497523	blastx	match_part	258246	258419	195	-	.	ID=scaffold248|size497523:hsp:97112:3.12.0.2;Parent=scaffold248|size497523:hit:51480:3.12.0.2;Target=jgi|Thaoce1|74193|rna7899 30 87 +;Gap=M174
scaffold248|size497523	blastx	match_part	258068	258268	99	-	.	ID=scaffold248|size497523:hsp:97113:3.12.0.2;Parent=scaffold248|size497523:hit:51480:3.12.0.2;Target=jgi|Thaoce1|74193|rna7899 80 146 +;Gap=M201
scaffold248|size497523	blastx	protein_match	258065	258419	112	-	.	ID=scaffold248|size497523:hit:51481:3.12.0.2;Name=jgi|Thaoce1|91494|rna15024;score=112
scaffold248|size497523	blastx	match_part	258180	258419	286	-	.	ID=scaffold248|size497523:hsp:97114:3.12.0.2;Parent=scaffold248|size497523:hit:51481:3.12.0.2;Target=jgi|Thaoce1|91494|rna15024 55 134 +;Gap=M240
scaffold248|size497523	blastx	match_part	258065	258202	112	-	.	ID=scaffold248|size497523:hsp:97115:3.12.0.2;Parent=scaffold248|size497523:hit:51481:3.12.0.2;Target=jgi|Thaoce1|91494|rna15024 127 172 +;Gap=M138
scaffold248|size497523	blastx	protein_match	259184	259408	137	-	.	ID=scaffold248|size497523:hit:51482:3.12.0.2;Name=jgi|Thaoce1|91104|rna22516;score=137
scaffold248|size497523	blastx	match_part	259184	259408	137	-	.	ID=scaffold248|size497523:hsp:97116:3.12.0.2;Parent=scaffold248|size497523:hit:51482:3.12.0.2;Target=jgi|Thaoce1|91104|rna22516 2 78 +;Gap=M225
scaffold248|size497523	blastx	protein_match	259130	259767	253	-	.	ID=scaffold248|size497523:hit:51483:3.12.0.2;Name=jgi|Thaoce1|100347|rna3929;score=253
scaffold248|size497523	blastx	match_part	259492	259767	205	-	.	ID=scaffold248|size497523:hsp:97117:3.12.0.2;Parent=scaffold248|size497523:hit:51483:3.12.0.2;Target=jgi|Thaoce1|100347|rna3929 62 144 +;Gap=M276
scaffold248|size497523	blastx	match_part	259130	259408	253	-	.	ID=scaffold248|size497523:hsp:97118:3.12.0.2;Parent=scaffold248|size497523:hit:51483:3.12.0.2;Target=jgi|Thaoce1|100347|rna3929 162 254 +;Gap=M279
scaffold248|size497523	blastx	protein_match	259181	259345	215	-	.	ID=scaffold248|size497523:hit:51484:3.12.0.2;Name=jgi|Thaoce1|83515|rna23431;score=215
scaffold248|size497523	blastx	match_part	259181	259345	215	-	.	ID=scaffold248|size497523:hsp:97119:3.12.0.2;Parent=scaffold248|size497523:hit:51484:3.12.0.2;Target=jgi|Thaoce1|83515|rna23431 11 65 +;Gap=M165
scaffold248|size497523	blastx	protein_match	258060	258200	170	-	.	ID=scaffold248|size497523:hit:51485:3.12.0.2;Name=jgi|Thaoce1|77625|rna18793;score=170
scaffold248|size497523	blastx	match_part	258060	258200	170	-	.	ID=scaffold248|size497523:hsp:97120:3.12.0.2;Parent=scaffold248|size497523:hit:51485:3.12.0.2;Target=jgi|Thaoce1|77625|rna18793 10 56 +;Gap=M141
scaffold248|size497523	blastx	protein_match	258069	260307	406	-	.	ID=scaffold248|size497523:hit:51486:3.12.0.2;Name=jgi|Thaoce1|79866|rna9285;score=406
scaffold248|size497523	blastx	match_part	260050	260307	222	-	.	ID=scaffold248|size497523:hsp:97121:3.12.0.2;Parent=scaffold248|size497523:hit:51486:3.12.0.2;Target=jgi|Thaoce1|79866|rna9285 106 192 +;Gap=M258
scaffold248|size497523	blastx	match_part	259772	260089	261	-	.	ID=scaffold248|size497523:hsp:97122:3.12.0.2;Parent=scaffold248|size497523:hit:51486:3.12.0.2;Target=jgi|Thaoce1|79866|rna9285 181 298 +;Gap=M318
scaffold248|size497523	blastx	match_part	259444	259698	294	-	.	ID=scaffold248|size497523:hsp:97123:3.12.0.2;Parent=scaffold248|size497523:hit:51486:3.12.0.2;Target=jgi|Thaoce1|79866|rna9285 297 381 +;Gap=M255
scaffold248|size497523	blastx	match_part	259130	259420	264	-	.	ID=scaffold248|size497523:hsp:97124:3.12.0.2;Parent=scaffold248|size497523:hit:51486:3.12.0.2;Target=jgi|Thaoce1|79866|rna9285 390 486 +;Gap=M291
scaffold248|size497523	blastx	match_part	258069	258407	406	-	.	ID=scaffold248|size497523:hsp:97125:3.12.0.2;Parent=scaffold248|size497523:hit:51486:3.12.0.2;Target=jgi|Thaoce1|79866|rna9285 524 636 +;Gap=M339
scaffold248|size497523	blastx	protein_match	258063	259360	495	-	.	ID=scaffold248|size497523:hit:51487:3.12.0.2;Name=jgi|Thaoce1|94946|rna12941;score=495
scaffold248|size497523	blastx	match_part	259130	259360	251	-	.	ID=scaffold248|size497523:hsp:97126:3.12.0.2;Parent=scaffold248|size497523:hit:51487:3.12.0.2;Target=jgi|Thaoce1|94946|rna12941 48 124 +;Gap=M231
scaffold248|size497523	blastx	match_part	258063	258419	495	-	.	ID=scaffold248|size497523:hsp:97127:3.12.0.2;Parent=scaffold248|size497523:hit:51487:3.12.0.2;Target=jgi|Thaoce1|94946|rna12941 158 276 +;Gap=M357
scaffold248|size497523	blastx	protein_match	258060	258305	195	-	.	ID=scaffold248|size497523:hit:51488:3.12.0.2;Name=jgi|Fracy1|247541|fgenesh2_pg.20_%2523_332;score=195
scaffold248|size497523	blastx	match_part	258060	258305	195	-	.	ID=scaffold248|size497523:hsp:97128:3.12.0.2;Parent=scaffold248|size497523:hit:51488:3.12.0.2;Target=jgi|Fracy1|247541|fgenesh2_pg.20_%252523_332 5 87 +;Gap=M246
scaffold248|size497523	blastx	protein_match	258141	258347	210	-	.	ID=scaffold248|size497523:hit:51489:3.12.0.2;Name=jgi|Thaoce1|100348|rna3930;score=210
scaffold248|size497523	blastx	match_part	258141	258347	210	-	.	ID=scaffold248|size497523:hsp:97129:3.12.0.2;Parent=scaffold248|size497523:hit:51489:3.12.0.2;Target=jgi|Thaoce1|100348|rna3930 6 74 +;Gap=M207
scaffold248|size497523	blastx	protein_match	259525	259704	143	-	.	ID=scaffold248|size497523:hit:51490:3.12.0.2;Name=jgi|Fracy1|238559|fgenesh2_pg.5_%2523_1063;score=143
scaffold248|size497523	blastx	match_part	259525	259704	143	-	.	ID=scaffold248|size497523:hsp:97130:3.12.0.2;Parent=scaffold248|size497523:hit:51490:3.12.0.2;Target=jgi|Fracy1|238559|fgenesh2_pg.5_%252523_1063 48 107 +;Gap=M180
scaffold248|size497523	blastx	protein_match	258195	259438	208	-	.	ID=scaffold248|size497523:hit:51491:3.12.0.2;Name=jgi|Fracy1|233801|fgenesh2_pg.1_%2523_1999;score=208
scaffold248|size497523	blastx	match_part	259130	259438	183	-	.	ID=scaffold248|size497523:hsp:97131:3.12.0.2;Parent=scaffold248|size497523:hit:51491:3.12.0.2;Target=jgi|Fracy1|233801|fgenesh2_pg.1_%252523_1999 11 113 +;Gap=M309
scaffold248|size497523	blastx	match_part	258195	258398	208	-	.	ID=scaffold248|size497523:hsp:97132:3.12.0.2;Parent=scaffold248|size497523:hit:51491:3.12.0.2;Target=jgi|Fracy1|233801|fgenesh2_pg.1_%252523_1999 155 222 +;Gap=M204
scaffold248|size497523	blastx	protein_match	258195	259438	208	-	.	ID=scaffold248|size497523:hit:51492:3.12.0.2;Name=jgi|Fracy1|233801|fgenesh2_pg.1_%2523_1999;score=208
scaffold248|size497523	blastx	match_part	259130	259438	183	-	.	ID=scaffold248|size497523:hsp:97133:3.12.0.2;Parent=scaffold248|size497523:hit:51492:3.12.0.2;Target=jgi|Fracy1|233801|fgenesh2_pg.1_%252523_1999 11 113 +;Gap=M309
scaffold248|size497523	blastx	match_part	258195	258398	208	-	.	ID=scaffold248|size497523:hsp:97134:3.12.0.2;Parent=scaffold248|size497523:hit:51492:3.12.0.2;Target=jgi|Fracy1|233801|fgenesh2_pg.1_%252523_1999 155 222 +;Gap=M204
scaffold248|size497523	blastx	protein_match	258096	258419	355	-	.	ID=scaffold248|size497523:hit:51493:3.12.0.2;Name=jgi|Thaoce1|86857|rna27263;score=355
scaffold248|size497523	blastx	match_part	258096	258419	355	-	.	ID=scaffold248|size497523:hsp:97135:3.12.0.2;Parent=scaffold248|size497523:hit:51493:3.12.0.2;Target=jgi|Thaoce1|86857|rna27263 16 121 +;Gap=M324
scaffold248|size497523	blastx	protein_match	258060	258305	195	-	.	ID=scaffold248|size497523:hit:51494:3.12.0.2;Name=jgi|Fracy1|247541|fgenesh2_pg.20_%2523_332;score=195
scaffold248|size497523	blastx	match_part	258060	258305	195	-	.	ID=scaffold248|size497523:hsp:97136:3.12.0.2;Parent=scaffold248|size497523:hit:51494:3.12.0.2;Target=jgi|Fracy1|247541|fgenesh2_pg.20_%252523_332 5 87 +;Gap=M246
scaffold248|size497523	blastx	protein_match	259226	259918	284	-	.	ID=scaffold248|size497523:hit:51495:3.12.0.2;Name=jgi|Thaoce1|85958|rna10719;score=284
scaffold248|size497523	blastx	match_part	259226	259918	284	-	.	ID=scaffold248|size497523:hsp:97137:3.12.0.2;Parent=scaffold248|size497523:hit:51495:3.12.0.2;Target=jgi|Thaoce1|85958|rna10719 1 218 +;Gap=M693
scaffold248|size497523	blastx	match_part	259432	259767	282	-	.	ID=scaffold248|size497523:hsp:97138:3.12.0.2;Parent=scaffold248|size497523:hit:51495:3.12.0.2;Target=jgi|Thaoce1|85958|rna10719 52 149 +;Gap=M336
scaffold248|size497523	blastx	protein_match	258240	260307	184	-	.	ID=scaffold248|size497523:hit:51496:3.12.0.2;Name=jgi|Thaoce1|69679|rna27387;score=184
scaffold248|size497523	blastx	match_part	259390	260307	498	-	.	ID=scaffold248|size497523:hsp:97139:3.12.0.2;Parent=scaffold248|size497523:hit:51496:3.12.0.2;Target=jgi|Thaoce1|69679|rna27387 8 316 +;Gap=M918
scaffold248|size497523	blastx	match_part	259808	260065	259	-	.	ID=scaffold248|size497523:hsp:97140:3.12.0.2;Parent=scaffold248|size497523:hit:51496:3.12.0.2;Target=jgi|Thaoce1|69679|rna27387 90 177 +;Gap=M258
scaffold248|size497523	blastx	match_part	259130	259426	268	-	.	ID=scaffold248|size497523:hsp:97141:3.12.0.2;Parent=scaffold248|size497523:hit:51496:3.12.0.2;Target=jgi|Thaoce1|69679|rna27387 305 403 +;Gap=M297
scaffold248|size497523	blastx	match_part	258240	258407	184	-	.	ID=scaffold248|size497523:hsp:97142:3.12.0.2;Parent=scaffold248|size497523:hit:51496:3.12.0.2;Target=jgi|Thaoce1|69679|rna27387 441 496 +;Gap=M168
scaffold248|size497523	blastx	protein_match	258060	258305	195	-	.	ID=scaffold248|size497523:hit:51497:3.12.0.2;Name=jgi|Fracy1|247541|fgenesh2_pg.20_%2523_332;score=195
scaffold248|size497523	blastx	match_part	258060	258305	195	-	.	ID=scaffold248|size497523:hsp:97143:3.12.0.2;Parent=scaffold248|size497523:hit:51497:3.12.0.2;Target=jgi|Fracy1|247541|fgenesh2_pg.20_%252523_332 5 87 +;Gap=M246
scaffold248|size497523	blastx	protein_match	259525	259704	143	-	.	ID=scaffold248|size497523:hit:51498:3.12.0.2;Name=jgi|Fracy1|238559|fgenesh2_pg.5_%2523_1063;score=143
scaffold248|size497523	blastx	match_part	259525	259704	143	-	.	ID=scaffold248|size497523:hsp:97144:3.12.0.2;Parent=scaffold248|size497523:hit:51498:3.12.0.2;Target=jgi|Fracy1|238559|fgenesh2_pg.5_%252523_1063 48 107 +;Gap=M180
scaffold248|size497523	blastx	protein_match	259600	259981	199	-	.	ID=scaffold248|size497523:hit:51499:3.12.0.2;Name=jgi|Thaoce1|78350|rna28436;score=199
scaffold248|size497523	blastx	match_part	259769	259981	215	-	.	ID=scaffold248|size497523:hsp:97145:3.12.0.2;Parent=scaffold248|size497523:hit:51499:3.12.0.2;Target=jgi|Thaoce1|78350|rna28436 1 68 +;Gap=M213
scaffold248|size497523	blastx	match_part	259600	259767	199	-	.	ID=scaffold248|size497523:hsp:97146:3.12.0.2;Parent=scaffold248|size497523:hit:51499:3.12.0.2;Target=jgi|Thaoce1|78350|rna28436 73 128 +;Gap=M168
scaffold248|size497523	blastx	protein_match	259898	260196	179	-	.	ID=scaffold248|size497523:hit:51500:3.12.0.2;Name=jgi|Thaoce1|94110|rna7533;score=179
scaffold248|size497523	blastx	match_part	260053	260196	119	-	.	ID=scaffold248|size497523:hsp:97147:3.12.0.2;Parent=scaffold248|size497523:hit:51500:3.12.0.2;Target=jgi|Thaoce1|94110|rna7533 98 145 +;Gap=M144
scaffold248|size497523	blastx	match_part	259898	260065	179	-	.	ID=scaffold248|size497523:hsp:97148:3.12.0.2;Parent=scaffold248|size497523:hit:51500:3.12.0.2;Target=jgi|Thaoce1|94110|rna7533 142 197 +;Gap=M168
scaffold248|size497523	blastx	protein_match	258060	258281	282	-	.	ID=scaffold248|size497523:hit:51501:3.12.0.2;Name=jgi|Thaoce1|80730|rna14441;score=282
scaffold248|size497523	blastx	match_part	258060	258281	282	-	.	ID=scaffold248|size497523:hsp:97149:3.12.0.2;Parent=scaffold248|size497523:hit:51501:3.12.0.2;Target=jgi|Thaoce1|80730|rna14441 18 91 +;Gap=M222
scaffold248|size497523	blastx	protein_match	259525	259704	143	-	.	ID=scaffold248|size497523:hit:51502:3.12.0.2;Name=jgi|Fracy1|238559|fgenesh2_pg.5_%2523_1063;score=143
scaffold248|size497523	blastx	match_part	259525	259704	143	-	.	ID=scaffold248|size497523:hsp:97150:3.12.0.2;Parent=scaffold248|size497523:hit:51502:3.12.0.2;Target=jgi|Fracy1|238559|fgenesh2_pg.5_%252523_1063 48 107 +;Gap=M180
scaffold248|size497523	blastx	protein_match	258063	259767	434	-	.	ID=scaffold248|size497523:hit:51503:3.12.0.2;Name=jgi|Thaoce1|85351|rna15333;score=434
scaffold248|size497523	blastx	match_part	259390	259767	336	-	.	ID=scaffold248|size497523:hsp:97151:3.12.0.2;Parent=scaffold248|size497523:hit:51503:3.12.0.2;Target=jgi|Thaoce1|85351|rna15333 30 156 +;Gap=M378
scaffold248|size497523	blastx	match_part	259130	259438	252	-	.	ID=scaffold248|size497523:hsp:97152:3.12.0.2;Parent=scaffold248|size497523:hit:51503:3.12.0.2;Target=jgi|Thaoce1|85351|rna15333 141 243 +;Gap=M309
scaffold248|size497523	blastx	match_part	258063	258419	434	-	.	ID=scaffold248|size497523:hsp:97153:3.12.0.2;Parent=scaffold248|size497523:hit:51503:3.12.0.2;Target=jgi|Thaoce1|85351|rna15333 277 395 +;Gap=M357
scaffold248|size497523	blastx	protein_match	258195	259438	208	-	.	ID=scaffold248|size497523:hit:51504:3.12.0.2;Name=jgi|Fracy1|233801|fgenesh2_pg.1_%2523_1999;score=208
scaffold248|size497523	blastx	match_part	259130	259438	183	-	.	ID=scaffold248|size497523:hsp:97154:3.12.0.2;Parent=scaffold248|size497523:hit:51504:3.12.0.2;Target=jgi|Fracy1|233801|fgenesh2_pg.1_%252523_1999 11 113 +;Gap=M309
scaffold248|size497523	blastx	match_part	258195	258398	208	-	.	ID=scaffold248|size497523:hsp:97155:3.12.0.2;Parent=scaffold248|size497523:hit:51504:3.12.0.2;Target=jgi|Fracy1|233801|fgenesh2_pg.1_%252523_1999 155 222 +;Gap=M204
scaffold248|size497523	blastx	protein_match	258063	258224	192	-	.	ID=scaffold248|size497523:hit:51505:3.12.0.2;Name=jgi|Thaoce1|83591|rna4947;score=192
scaffold248|size497523	blastx	match_part	258063	258224	192	-	.	ID=scaffold248|size497523:hsp:97156:3.12.0.2;Parent=scaffold248|size497523:hit:51505:3.12.0.2;Target=jgi|Thaoce1|83591|rna4947 3 56 +;Gap=M162
scaffold248|size497523	blastx	protein_match	259432	260307	323	-	.	ID=scaffold248|size497523:hit:51506:3.12.0.2;Name=jgi|Thaoce1|74192|rna7898;score=323
scaffold248|size497523	blastx	match_part	260062	260307	199	-	.	ID=scaffold248|size497523:hsp:97157:3.12.0.2;Parent=scaffold248|size497523:hit:51506:3.12.0.2;Target=jgi|Thaoce1|74192|rna7898 55 139 +;Gap=M246
scaffold248|size497523	blastx	match_part	259835	260086	249	-	.	ID=scaffold248|size497523:hsp:97158:3.12.0.2;Parent=scaffold248|size497523:hit:51506:3.12.0.2;Target=jgi|Thaoce1|74192|rna7898 133 215 +;Gap=M252
scaffold248|size497523	blastx	match_part	259432	259767	323	-	.	ID=scaffold248|size497523:hsp:97159:3.12.0.2;Parent=scaffold248|size497523:hit:51506:3.12.0.2;Target=jgi|Thaoce1|74192|rna7898 238 350 +;Gap=M336
scaffold248|size497523	blastx	protein_match	258069	259438	239	-	.	ID=scaffold248|size497523:hit:51507:3.12.0.2;Name=jgi|Thaoce1|103294|rna26631;score=239
scaffold248|size497523	blastx	match_part	259130	259438	266	-	.	ID=scaffold248|size497523:hsp:97160:3.12.0.2;Parent=scaffold248|size497523:hit:51507:3.12.0.2;Target=jgi|Thaoce1|103294|rna26631 10 112 +;Gap=M309
scaffold248|size497523	blastx	match_part	258069	258398	239	-	.	ID=scaffold248|size497523:hsp:97161:3.12.0.2;Parent=scaffold248|size497523:hit:51507:3.12.0.2;Target=jgi|Thaoce1|103294|rna26631 156 265 +;Gap=M330
scaffold248|size497523	blastx	protein_match	259480	260065	167	-	.	ID=scaffold248|size497523:hit:51508:3.12.0.2;Name=jgi|Thaoce1|81732|rna24766;score=167
scaffold248|size497523	blastx	match_part	259769	260065	272	-	.	ID=scaffold248|size497523:hsp:97162:3.12.0.2;Parent=scaffold248|size497523:hit:51508:3.12.0.2;Target=jgi|Thaoce1|81732|rna24766 62 157 +;Gap=M297
scaffold248|size497523	blastx	match_part	259480	259683	167	-	.	ID=scaffold248|size497523:hsp:97163:3.12.0.2;Parent=scaffold248|size497523:hit:51508:3.12.0.2;Target=jgi|Thaoce1|81732|rna24766 164 234 +;Gap=M204
scaffold248|size497523	blastx	protein_match	258255	258419	182	-	.	ID=scaffold248|size497523:hit:51509:3.12.0.2;Name=jgi|Thaoce1|77882|rna23268;score=182
scaffold248|size497523	blastx	match_part	258255	258419	182	-	.	ID=scaffold248|size497523:hsp:97164:3.12.0.2;Parent=scaffold248|size497523:hit:51509:3.12.0.2;Target=jgi|Thaoce1|77882|rna23268 30 84 +;Gap=M165
scaffold248|size497523	blastx	protein_match	258066	258272	235	-	.	ID=scaffold248|size497523:hit:51510:3.12.0.2;Name=jgi|Thaoce1|73762|rna25162;score=235
scaffold248|size497523	blastx	match_part	258066	258272	235	-	.	ID=scaffold248|size497523:hsp:97165:3.12.0.2;Parent=scaffold248|size497523:hit:51510:3.12.0.2;Target=jgi|Thaoce1|73762|rna25162 1 69 +;Gap=M207
scaffold248|size497523	blastx	protein_match	258141	258383	246	-	.	ID=scaffold248|size497523:hit:51511:3.12.0.2;Name=jgi|Thaoce1|79852|rna18616;score=246
scaffold248|size497523	blastx	match_part	258141	258383	246	-	.	ID=scaffold248|size497523:hsp:97166:3.12.0.2;Parent=scaffold248|size497523:hit:51511:3.12.0.2;Target=jgi|Thaoce1|79852|rna18616 43 123 +;Gap=M243
scaffold248|size497523	blastx	protein_match	272523	274551	128	+	.	ID=scaffold248|size497523:hit:51512:3.12.0.2;Name=jgi|Thaps3|10008|fgenesh1_pg.C_chr_14000353;score=128
scaffold248|size497523	blastx	match_part	272523	272675	128	+	.	ID=scaffold248|size497523:hsp:97167:3.12.0.2;Parent=scaffold248|size497523:hit:51512:3.12.0.2;Target=jgi|Thaps3|10008|fgenesh1_pg.C_chr_14000353 53 103 +;Gap=M153
scaffold248|size497523	blastx	match_part	273135	273890	354	+	.	ID=scaffold248|size497523:hsp:97168:3.12.0.2;Parent=scaffold248|size497523:hit:51512:3.12.0.2;Target=jgi|Thaps3|10008|fgenesh1_pg.C_chr_14000353 138 384 +;Gap=M756
scaffold248|size497523	blastx	match_part	274096	274551	229	+	.	ID=scaffold248|size497523:hsp:97169:3.12.0.2;Parent=scaffold248|size497523:hit:51512:3.12.0.2;Target=jgi|Thaps3|10008|fgenesh1_pg.C_chr_14000353 402 554 +;Gap=M456
scaffold248|size497523	blastx	protein_match	272709	275908	1116	+	.	ID=scaffold248|size497523:hit:51513:3.12.0.2;Name=jgi|Thaps3|264269|thaps1_ua_kg.chr_15000007;score=1116
scaffold248|size497523	blastx	match_part	272709	273890	1116	+	.	ID=scaffold248|size497523:hsp:97170:3.12.0.2;Parent=scaffold248|size497523:hit:51513:3.12.0.2;Target=jgi|Thaps3|264269|thaps1_ua_kg.chr_15000007 1 394 +;Gap=M1182
scaffold248|size497523	blastx	match_part	274084	275124	835	+	.	ID=scaffold248|size497523:hsp:97171:3.12.0.2;Parent=scaffold248|size497523:hit:51513:3.12.0.2;Target=jgi|Thaps3|264269|thaps1_ua_kg.chr_15000007 407 754 +;Gap=M1041
scaffold248|size497523	blastx	match_part	275423	275908	350	+	.	ID=scaffold248|size497523:hsp:97172:3.12.0.2;Parent=scaffold248|size497523:hit:51513:3.12.0.2;Target=jgi|Thaps3|264269|thaps1_ua_kg.chr_15000007 812 973 +;Gap=M486
scaffold248|size497523	protein2genome	protein_match	200664	200888	196	+	.	ID=scaffold248|size497523:hit:51514:3.12.0.2;Name=jgi|Thaoce1|89780|rna1779;score=196
scaffold248|size497523	protein2genome	match_part	200664	200888	196	+	.	ID=scaffold248|size497523:hsp:97173:3.12.0.2;Parent=scaffold248|size497523:hit:51514:3.12.0.2;Target=jgi|Thaoce1|89780|rna1779 1 74 +;Gap=M225
scaffold248|size497523	protein2genome	protein_match	202357	205474	1498	+	.	ID=scaffold248|size497523:hit:51515:3.12.0.2;Name=jgi|Thaps3|268234|estExt_thaps1_ua_kg.C_chr_20143;score=1498
scaffold248|size497523	protein2genome	match_part	202357	202834	1498	+	.	ID=scaffold248|size497523:hsp:97174:3.12.0.2;Parent=scaffold248|size497523:hit:51515:3.12.0.2;Target=jgi|Thaps3|268234|estExt_thaps1_ua_kg.C_chr_20143 456 612 +;Gap=M478
scaffold248|size497523	protein2genome	match_part	203525	203710	1498	+	.	ID=scaffold248|size497523:hsp:97175:3.12.0.2;Parent=scaffold248|size497523:hit:51515:3.12.0.2;Target=jgi|Thaps3|268234|estExt_thaps1_ua_kg.C_chr_20143 613 674 +;Gap=M186
scaffold248|size497523	protein2genome	match_part	203799	203868	1498	+	.	ID=scaffold248|size497523:hsp:97176:3.12.0.2;Parent=scaffold248|size497523:hit:51515:3.12.0.2;Target=jgi|Thaps3|268234|estExt_thaps1_ua_kg.C_chr_20143 675 697 +;Gap=M70
scaffold248|size497523	protein2genome	match_part	203932	204232	1498	+	.	ID=scaffold248|size497523:hsp:97177:3.12.0.2;Parent=scaffold248|size497523:hit:51515:3.12.0.2;Target=jgi|Thaps3|268234|estExt_thaps1_ua_kg.C_chr_20143 698 799 +;Gap=M301
scaffold248|size497523	protein2genome	match_part	204287	204618	1498	+	.	ID=scaffold248|size497523:hsp:97178:3.12.0.2;Parent=scaffold248|size497523:hit:51515:3.12.0.2;Target=jgi|Thaps3|268234|estExt_thaps1_ua_kg.C_chr_20143 800 909 +;Gap=M332
scaffold248|size497523	protein2genome	match_part	204649	205474	1498	+	.	ID=scaffold248|size497523:hsp:97179:3.12.0.2;Parent=scaffold248|size497523:hit:51515:3.12.0.2;Target=jgi|Thaps3|268234|estExt_thaps1_ua_kg.C_chr_20143 910 1176 +;Gap=M826
scaffold248|size497523	protein2genome	protein_match	212338	212721	226	-	.	ID=scaffold248|size497523:hit:51516:3.12.0.2;Name=jgi|Thaoce1|102850|rna221;score=226
scaffold248|size497523	protein2genome	match_part	212338	212721	226	-	.	ID=scaffold248|size497523:hsp:97180:3.12.0.2;Parent=scaffold248|size497523:hit:51516:3.12.0.2;Target=jgi|Thaoce1|102850|rna221 29 159 +;Gap=M384
scaffold248|size497523	protein2genome	protein_match	241499	241967	357	-	.	ID=scaffold248|size497523:hit:51517:3.12.0.2;Name=jgi|Thaoce1|74193|rna7899;score=357
scaffold248|size497523	protein2genome	match_part	241499	241967	357	-	.	ID=scaffold248|size497523:hsp:97181:3.12.0.2;Parent=scaffold248|size497523:hit:51517:3.12.0.2;Target=jgi|Thaoce1|74193|rna7899 1 156 +;Gap=M469
scaffold248|size497523	protein2genome	protein_match	243465	244337	620	-	.	ID=scaffold248|size497523:hit:51518:3.12.0.2;Name=jgi|Phatr2|31533|fgenesh1_pg.C_chr_1000134;score=620
scaffold248|size497523	protein2genome	match_part	243465	244337	620	-	.	ID=scaffold248|size497523:hsp:97182:3.12.0.2;Parent=scaffold248|size497523:hit:51518:3.12.0.2;Target=jgi|Phatr2|31533|fgenesh1_pg.C_chr_1000134 155 445 +;Gap=M873
scaffold248|size497523	protein2genome	protein_match	241514	242042	407	-	.	ID=scaffold248|size497523:hit:51519:3.12.0.2;Name=jgi|Thaoce1|91494|rna15024;score=407
scaffold248|size497523	protein2genome	match_part	241514	242042	407	-	.	ID=scaffold248|size497523:hsp:97183:3.12.0.2;Parent=scaffold248|size497523:hit:51519:3.12.0.2;Target=jgi|Thaoce1|91494|rna15024 1 176 +;Gap=M529
scaffold248|size497523	protein2genome	protein_match	242052	242171	122	-	.	ID=scaffold248|size497523:hit:51520:3.12.0.2;Name=jgi|Thaoce1|83515|rna23431;score=122
scaffold248|size497523	protein2genome	match_part	242052	242171	122	-	.	ID=scaffold248|size497523:hsp:97184:3.12.0.2;Parent=scaffold248|size497523:hit:51520:3.12.0.2;Target=jgi|Thaoce1|83515|rna23431 19 58 +;Gap=M120
scaffold248|size497523	protein2genome	protein_match	241488	241667	193	-	.	ID=scaffold248|size497523:hit:51521:3.12.0.2;Name=jgi|Thaoce1|77625|rna18793;score=193
scaffold248|size497523	protein2genome	match_part	241488	241667	193	-	.	ID=scaffold248|size497523:hsp:97185:3.12.0.2;Parent=scaffold248|size497523:hit:51521:3.12.0.2;Target=jgi|Thaoce1|77625|rna18793 8 67 +;Gap=M180
scaffold248|size497523	protein2genome	protein_match	241479	242557	1043	-	.	ID=scaffold248|size497523:hit:51522:3.12.0.2;Name=jgi|Thaoce1|79866|rna9285;score=1043
scaffold248|size497523	protein2genome	match_part	241479	242557	1043	-	.	ID=scaffold248|size497523:hsp:97186:3.12.0.2;Parent=scaffold248|size497523:hit:51522:3.12.0.2;Target=jgi|Thaoce1|79866|rna9285 294 653 +;Gap=M1079
scaffold248|size497523	protein2genome	protein_match	241488	242213	634	-	.	ID=scaffold248|size497523:hit:51523:3.12.0.2;Name=jgi|Thaoce1|94946|rna12941;score=634
scaffold248|size497523	protein2genome	match_part	241488	242213	634	-	.	ID=scaffold248|size497523:hsp:97187:3.12.0.2;Parent=scaffold248|size497523:hit:51523:3.12.0.2;Target=jgi|Thaoce1|94946|rna12941 47 288 +;Gap=M726
scaffold248|size497523	protein2genome	protein_match	241491	241778	239	-	.	ID=scaffold248|size497523:hit:51524:3.12.0.2;Name=jgi|Fracy1|247541|fgenesh2_pg.20_%2523_332;score=239
scaffold248|size497523	protein2genome	match_part	241491	241778	239	-	.	ID=scaffold248|size497523:hsp:97188:3.12.0.2;Parent=scaffold248|size497523:hit:51524:3.12.0.2;Target=jgi|Fracy1|247541|fgenesh2_pg.20_%252523_332 1 97 +;Gap=M288
scaffold248|size497523	protein2genome	protein_match	241605	241808	216	-	.	ID=scaffold248|size497523:hit:51525:3.12.0.2;Name=jgi|Thaoce1|100348|rna3930;score=216
scaffold248|size497523	protein2genome	match_part	241605	241808	216	-	.	ID=scaffold248|size497523:hsp:97189:3.12.0.2;Parent=scaffold248|size497523:hit:51525:3.12.0.2;Target=jgi|Thaoce1|100348|rna3930 6 73 +;Gap=M204
scaffold248|size497523	protein2genome	protein_match	241656	242317	460	-	.	ID=scaffold248|size497523:hit:51526:3.12.0.2;Name=jgi|Fracy1|233801|fgenesh2_pg.1_%2523_1999;score=460
scaffold248|size497523	protein2genome	match_part	241656	242317	460	-	.	ID=scaffold248|size497523:hsp:97190:3.12.0.2;Parent=scaffold248|size497523:hit:51526:3.12.0.2;Target=jgi|Fracy1|233801|fgenesh2_pg.1_%252523_1999 1 222 +;Gap=M662
scaffold248|size497523	protein2genome	protein_match	241551	241919	375	-	.	ID=scaffold248|size497523:hit:51527:3.12.0.2;Name=jgi|Thaoce1|86857|rna27263;score=375
scaffold248|size497523	protein2genome	match_part	241551	241919	375	-	.	ID=scaffold248|size497523:hsp:97191:3.12.0.2;Parent=scaffold248|size497523:hit:51527:3.12.0.2;Target=jgi|Thaoce1|86857|rna27263 3 123 +;Gap=M369
scaffold248|size497523	protein2genome	protein_match	242076	242599	327	-	.	ID=scaffold248|size497523:hit:51528:3.12.0.2;Name=jgi|Thaoce1|85958|rna10719;score=327
scaffold248|size497523	protein2genome	match_part	242393	242599	327	-	.	ID=scaffold248|size497523:hsp:97192:3.12.0.2;Parent=scaffold248|size497523:hit:51528:3.12.0.2;Target=jgi|Thaoce1|85958|rna10719 58 126 +;Gap=M207
scaffold248|size497523	protein2genome	match_part	242076	242350	327	-	.	ID=scaffold248|size497523:hsp:97193:3.12.0.2;Parent=scaffold248|size497523:hit:51528:3.12.0.2;Target=jgi|Thaoce1|85958|rna10719 127 218 +;Gap=M275
scaffold248|size497523	protein2genome	protein_match	241701	242599	791	-	.	ID=scaffold248|size497523:hit:51529:3.12.0.2;Name=jgi|Thaoce1|69679|rna27387;score=791
scaffold248|size497523	protein2genome	match_part	241701	242599	791	-	.	ID=scaffold248|size497523:hsp:97194:3.12.0.2;Parent=scaffold248|size497523:hit:51529:3.12.0.2;Target=jgi|Thaoce1|69679|rna27387 195 496 +;Gap=M899
scaffold248|size497523	protein2genome	protein_match	243399	244352	592	-	.	ID=scaffold248|size497523:hit:51530:3.12.0.2;Name=jgi|Phatr2|41578|fgenesh1_pg.C_chr_31000082;score=592
scaffold248|size497523	protein2genome	match_part	243399	244352	592	-	.	ID=scaffold248|size497523:hsp:97195:3.12.0.2;Parent=scaffold248|size497523:hit:51530:3.12.0.2;Target=jgi|Phatr2|41578|fgenesh1_pg.C_chr_31000082 24 340 +;Gap=M954
scaffold248|size497523	protein2genome	protein_match	242599	242820	216	-	.	ID=scaffold248|size497523:hit:51531:3.12.0.2;Name=jgi|Thaoce1|78350|rna28436;score=216
scaffold248|size497523	protein2genome	match_part	242599	242820	216	-	.	ID=scaffold248|size497523:hsp:97196:3.12.0.2;Parent=scaffold248|size497523:hit:51531:3.12.0.2;Target=jgi|Thaoce1|78350|rna28436 1 75 +;Gap=M222
scaffold248|size497523	protein2genome	protein_match	242737	243060	317	-	.	ID=scaffold248|size497523:hit:51532:3.12.0.2;Name=jgi|Thaoce1|94110|rna7533;score=317
scaffold248|size497523	protein2genome	match_part	242737	243060	317	-	.	ID=scaffold248|size497523:hsp:97197:3.12.0.2;Parent=scaffold248|size497523:hit:51532:3.12.0.2;Target=jgi|Thaoce1|94110|rna7533 90 197 +;Gap=M324
scaffold248|size497523	protein2genome	protein_match	241488	241742	299	-	.	ID=scaffold248|size497523:hit:51533:3.12.0.2;Name=jgi|Thaoce1|80730|rna14441;score=299
scaffold248|size497523	protein2genome	match_part	241488	241742	299	-	.	ID=scaffold248|size497523:hsp:97198:3.12.0.2;Parent=scaffold248|size497523:hit:51533:3.12.0.2;Target=jgi|Thaoce1|80730|rna14441 18 102 +;Gap=M255
scaffold248|size497523	protein2genome	protein_match	241488	242599	1040	-	.	ID=scaffold248|size497523:hit:51534:3.12.0.2;Name=jgi|Thaoce1|85351|rna15333;score=1040
scaffold248|size497523	protein2genome	match_part	241488	242599	1040	-	.	ID=scaffold248|size497523:hsp:97199:3.12.0.2;Parent=scaffold248|size497523:hit:51534:3.12.0.2;Target=jgi|Thaoce1|85351|rna15333 36 407 +;Gap=M1112
scaffold248|size497523	protein2genome	protein_match	241488	241691	230	-	.	ID=scaffold248|size497523:hit:51535:3.12.0.2;Name=jgi|Thaoce1|83591|rna4947;score=230
scaffold248|size497523	protein2genome	match_part	241488	241691	230	-	.	ID=scaffold248|size497523:hsp:97200:3.12.0.2;Parent=scaffold248|size497523:hit:51535:3.12.0.2;Target=jgi|Thaoce1|83591|rna4947 1 68 +;Gap=M204
scaffold248|size497523	protein2genome	protein_match	241473	242314	579	-	.	ID=scaffold248|size497523:hit:51536:3.12.0.2;Name=jgi|Thaoce1|103294|rna26631;score=579
scaffold248|size497523	protein2genome	match_part	241473	242314	579	-	.	ID=scaffold248|size497523:hsp:97201:3.12.0.2;Parent=scaffold248|size497523:hit:51536:3.12.0.2;Target=jgi|Thaoce1|103294|rna26631 1 284 +;Gap=M842
scaffold248|size497523	protein2genome	protein_match	242333	242967	426	-	.	ID=scaffold248|size497523:hit:51537:3.12.0.2;Name=jgi|Thaoce1|81732|rna24766;score=426
scaffold248|size497523	protein2genome	match_part	242603	242967	426	-	.	ID=scaffold248|size497523:hsp:97202:3.12.0.2;Parent=scaffold248|size497523:hit:51537:3.12.0.2;Target=jgi|Thaoce1|81732|rna24766 41 162 +;Gap=M365
scaffold248|size497523	protein2genome	match_part	242333	242534	426	-	.	ID=scaffold248|size497523:hsp:97203:3.12.0.2;Parent=scaffold248|size497523:hit:51537:3.12.0.2;Target=jgi|Thaoce1|81732|rna24766 163 233 +;Gap=M202
scaffold248|size497523	protein2genome	protein_match	241716	241967	293	-	.	ID=scaffold248|size497523:hit:51538:3.12.0.2;Name=jgi|Thaoce1|77882|rna23268;score=293
scaffold248|size497523	protein2genome	match_part	241716	241967	293	-	.	ID=scaffold248|size497523:hsp:97204:3.12.0.2;Parent=scaffold248|size497523:hit:51538:3.12.0.2;Target=jgi|Thaoce1|77882|rna23268 1 84 +;Gap=M252
scaffold248|size497523	protein2genome	protein_match	241527	241733	267	-	.	ID=scaffold248|size497523:hit:51539:3.12.0.2;Name=jgi|Thaoce1|73762|rna25162;score=267
scaffold248|size497523	protein2genome	match_part	241527	241733	267	-	.	ID=scaffold248|size497523:hsp:97205:3.12.0.2;Parent=scaffold248|size497523:hit:51539:3.12.0.2;Target=jgi|Thaoce1|73762|rna25162 1 69 +;Gap=M207
scaffold248|size497523	protein2genome	protein_match	241605	241957	268	-	.	ID=scaffold248|size497523:hit:51540:3.12.0.2;Name=jgi|Thaoce1|79852|rna18616;score=268
scaffold248|size497523	protein2genome	match_part	241605	241957	268	-	.	ID=scaffold248|size497523:hsp:97206:3.12.0.2;Parent=scaffold248|size497523:hit:51540:3.12.0.2;Target=jgi|Thaoce1|79852|rna18616 5 122 +;Gap=M353
scaffold248|size497523	protein2genome	protein_match	258068	258473	322	-	.	ID=scaffold248|size497523:hit:51541:3.12.0.2;Name=jgi|Thaoce1|74193|rna7899;score=322
scaffold248|size497523	protein2genome	match_part	258068	258473	322	-	.	ID=scaffold248|size497523:hsp:97207:3.12.0.2;Parent=scaffold248|size497523:hit:51541:3.12.0.2;Target=jgi|Thaoce1|74193|rna7899 12 146 +;Gap=M406
scaffold248|size497523	protein2genome	protein_match	258065	258473	412	-	.	ID=scaffold248|size497523:hit:51542:3.12.0.2;Name=jgi|Thaoce1|91494|rna15024;score=412
scaffold248|size497523	protein2genome	match_part	258065	258473	412	-	.	ID=scaffold248|size497523:hsp:97208:3.12.0.2;Parent=scaffold248|size497523:hit:51542:3.12.0.2;Target=jgi|Thaoce1|91494|rna15024 37 172 +;Gap=M409
scaffold248|size497523	protein2genome	protein_match	259181	259345	208	-	.	ID=scaffold248|size497523:hit:51543:3.12.0.2;Name=jgi|Thaoce1|83515|rna23431;score=208
scaffold248|size497523	protein2genome	match_part	259181	259345	208	-	.	ID=scaffold248|size497523:hsp:97209:3.12.0.2;Parent=scaffold248|size497523:hit:51543:3.12.0.2;Target=jgi|Thaoce1|83515|rna23431 11 65 +;Gap=M165
scaffold248|size497523	protein2genome	protein_match	258025	258200	171	-	.	ID=scaffold248|size497523:hit:51544:3.12.0.2;Name=jgi|Thaoce1|77625|rna18793;score=171
scaffold248|size497523	protein2genome	match_part	258025	258200	171	-	.	ID=scaffold248|size497523:hsp:97210:3.12.0.2;Parent=scaffold248|size497523:hit:51544:3.12.0.2;Target=jgi|Thaoce1|77625|rna18793 10 68 +;Gap=M176
scaffold248|size497523	protein2genome	protein_match	258025	260307	1352	-	.	ID=scaffold248|size497523:hit:51545:3.12.0.2;Name=jgi|Thaoce1|79866|rna9285;score=1352
scaffold248|size497523	protein2genome	match_part	259767	260307	1352	-	.	ID=scaffold248|size497523:hsp:97211:3.12.0.2;Parent=scaffold248|size497523:hit:51545:3.12.0.2;Target=jgi|Thaoce1|79866|rna9285 106 286 +;Gap=M541
scaffold248|size497523	protein2genome	match_part	259078	259726	1352	-	.	ID=scaffold248|size497523:hsp:97212:3.12.0.2;Parent=scaffold248|size497523:hit:51545:3.12.0.2;Target=jgi|Thaoce1|79866|rna9285 287 503 +;Gap=M649
scaffold248|size497523	protein2genome	match_part	258025	258466	1352	-	.	ID=scaffold248|size497523:hsp:97213:3.12.0.2;Parent=scaffold248|size497523:hit:51545:3.12.0.2;Target=jgi|Thaoce1|79866|rna9285 504 651 +;Gap=M442
scaffold248|size497523	protein2genome	protein_match	257971	259360	812	-	.	ID=scaffold248|size497523:hit:51546:3.12.0.2;Name=jgi|Thaoce1|94946|rna12941;score=812
scaffold248|size497523	protein2genome	match_part	259078	259360	812	-	.	ID=scaffold248|size497523:hsp:97214:3.12.0.2;Parent=scaffold248|size497523:hit:51546:3.12.0.2;Target=jgi|Thaoce1|94946|rna12941 48 141 +;Gap=M283
scaffold248|size497523	protein2genome	match_part	257971	258466	812	-	.	ID=scaffold248|size497523:hsp:97215:3.12.0.2;Parent=scaffold248|size497523:hit:51546:3.12.0.2;Target=jgi|Thaoce1|94946|rna12941 142 307 +;Gap=M496
scaffold248|size497523	protein2genome	protein_match	258060	258305	172	-	.	ID=scaffold248|size497523:hit:51547:3.12.0.2;Name=jgi|Fracy1|247541|fgenesh2_pg.20_%2523_332;score=172
scaffold248|size497523	protein2genome	match_part	258060	258305	172	-	.	ID=scaffold248|size497523:hsp:97216:3.12.0.2;Parent=scaffold248|size497523:hit:51547:3.12.0.2;Target=jgi|Fracy1|247541|fgenesh2_pg.20_%252523_332 5 87 +;Gap=M246
scaffold248|size497523	protein2genome	protein_match	258141	258347	205	-	.	ID=scaffold248|size497523:hit:51548:3.12.0.2;Name=jgi|Thaoce1|100348|rna3930;score=205
scaffold248|size497523	protein2genome	match_part	258141	258347	205	-	.	ID=scaffold248|size497523:hsp:97217:3.12.0.2;Parent=scaffold248|size497523:hit:51548:3.12.0.2;Target=jgi|Thaoce1|100348|rna3930 6 74 +;Gap=M207
scaffold248|size497523	protein2genome	protein_match	259525	259704	137	-	.	ID=scaffold248|size497523:hit:51549:3.12.0.2;Name=jgi|Fracy1|238559|fgenesh2_pg.5_%2523_1063;score=137
scaffold248|size497523	protein2genome	match_part	259525	259704	137	-	.	ID=scaffold248|size497523:hsp:97218:3.12.0.2;Parent=scaffold248|size497523:hit:51549:3.12.0.2;Target=jgi|Fracy1|238559|fgenesh2_pg.5_%252523_1063 48 107 +;Gap=M180
scaffold248|size497523	protein2genome	protein_match	258195	259438	389	-	.	ID=scaffold248|size497523:hit:51550:3.12.0.2;Name=jgi|Fracy1|233801|fgenesh2_pg.1_%2523_1999;score=389
scaffold248|size497523	protein2genome	match_part	259070	259438	389	-	.	ID=scaffold248|size497523:hsp:97219:3.12.0.2;Parent=scaffold248|size497523:hit:51550:3.12.0.2;Target=jgi|Fracy1|233801|fgenesh2_pg.1_%252523_1999 11 133 +;Gap=M369
scaffold248|size497523	protein2genome	match_part	258195	258458	389	-	.	ID=scaffold248|size497523:hsp:97220:3.12.0.2;Parent=scaffold248|size497523:hit:51550:3.12.0.2;Target=jgi|Fracy1|233801|fgenesh2_pg.1_%252523_1999 134 222 +;Gap=M264
scaffold248|size497523	protein2genome	protein_match	258096	258458	357	-	.	ID=scaffold248|size497523:hit:51551:3.12.0.2;Name=jgi|Thaoce1|86857|rna27263;score=357
scaffold248|size497523	protein2genome	match_part	258096	258458	357	-	.	ID=scaffold248|size497523:hsp:97221:3.12.0.2;Parent=scaffold248|size497523:hit:51551:3.12.0.2;Target=jgi|Thaoce1|86857|rna27263 3 121 +;Gap=M363
scaffold248|size497523	protein2genome	protein_match	259226	259918	505	-	.	ID=scaffold248|size497523:hit:51552:3.12.0.2;Name=jgi|Thaoce1|85958|rna10719;score=505
scaffold248|size497523	protein2genome	match_part	259543	259918	505	-	.	ID=scaffold248|size497523:hsp:97222:3.12.0.2;Parent=scaffold248|size497523:hit:51552:3.12.0.2;Target=jgi|Thaoce1|85958|rna10719 1 126 +;Gap=M376
scaffold248|size497523	protein2genome	match_part	259226	259500	505	-	.	ID=scaffold248|size497523:hsp:97223:3.12.0.2;Parent=scaffold248|size497523:hit:51552:3.12.0.2;Target=jgi|Thaoce1|85958|rna10719 127 218 +;Gap=M275
scaffold248|size497523	protein2genome	protein_match	259600	259981	347	-	.	ID=scaffold248|size497523:hit:51553:3.12.0.2;Name=jgi|Thaoce1|78350|rna28436;score=347
scaffold248|size497523	protein2genome	match_part	259600	259981	347	-	.	ID=scaffold248|size497523:hsp:97224:3.12.0.2;Parent=scaffold248|size497523:hit:51553:3.12.0.2;Target=jgi|Thaoce1|78350|rna28436 1 128 +;Gap=M382
scaffold248|size497523	protein2genome	protein_match	259898	260196	237	-	.	ID=scaffold248|size497523:hit:51554:3.12.0.2;Name=jgi|Thaoce1|94110|rna7533;score=237
scaffold248|size497523	protein2genome	match_part	259898	260196	237	-	.	ID=scaffold248|size497523:hsp:97225:3.12.0.2;Parent=scaffold248|size497523:hit:51554:3.12.0.2;Target=jgi|Thaoce1|94110|rna7533 98 197 +;Gap=M299
scaffold248|size497523	protein2genome	protein_match	258025	258281	270	-	.	ID=scaffold248|size497523:hit:51555:3.12.0.2;Name=jgi|Thaoce1|80730|rna14441;score=270
scaffold248|size497523	protein2genome	match_part	258025	258281	270	-	.	ID=scaffold248|size497523:hsp:97226:3.12.0.2;Parent=scaffold248|size497523:hit:51555:3.12.0.2;Target=jgi|Thaoce1|80730|rna14441 18 103 +;Gap=M257
scaffold248|size497523	protein2genome	protein_match	258004	259767	1062	-	.	ID=scaffold248|size497523:hit:51556:3.12.0.2;Name=jgi|Thaoce1|85351|rna15333;score=1062
scaffold248|size497523	protein2genome	match_part	259078	259767	1062	-	.	ID=scaffold248|size497523:hsp:97227:3.12.0.2;Parent=scaffold248|size497523:hit:51556:3.12.0.2;Target=jgi|Thaoce1|85351|rna15333 30 260 +;Gap=M690
scaffold248|size497523	protein2genome	match_part	258004	258466	1062	-	.	ID=scaffold248|size497523:hsp:97228:3.12.0.2;Parent=scaffold248|size497523:hit:51556:3.12.0.2;Target=jgi|Thaoce1|85351|rna15333 261 415 +;Gap=M463
scaffold248|size497523	protein2genome	protein_match	258048	258224	185	-	.	ID=scaffold248|size497523:hit:51557:3.12.0.2;Name=jgi|Thaoce1|83591|rna4947;score=185
scaffold248|size497523	protein2genome	match_part	258048	258224	185	-	.	ID=scaffold248|size497523:hsp:97229:3.12.0.2;Parent=scaffold248|size497523:hit:51557:3.12.0.2;Target=jgi|Thaoce1|83591|rna4947 3 61 +;Gap=M177
scaffold248|size497523	protein2genome	protein_match	259432	260337	604	-	.	ID=scaffold248|size497523:hit:51558:3.12.0.2;Name=jgi|Thaoce1|74192|rna7898;score=604
scaffold248|size497523	protein2genome	match_part	259432	260337	604	-	.	ID=scaffold248|size497523:hsp:97230:3.12.0.2;Parent=scaffold248|size497523:hit:51558:3.12.0.2;Target=jgi|Thaoce1|74192|rna7898 45 350 +;Gap=M906
scaffold248|size497523	protein2genome	protein_match	258069	259438	553	-	.	ID=scaffold248|size497523:hit:51559:3.12.0.2;Name=jgi|Thaoce1|103294|rna26631;score=553
scaffold248|size497523	protein2genome	match_part	259070	259438	553	-	.	ID=scaffold248|size497523:hsp:97231:3.12.0.2;Parent=scaffold248|size497523:hit:51559:3.12.0.2;Target=jgi|Thaoce1|103294|rna26631 10 132 +;Gap=M369
scaffold248|size497523	protein2genome	match_part	258069	258458	553	-	.	ID=scaffold248|size497523:hsp:97232:3.12.0.2;Parent=scaffold248|size497523:hit:51559:3.12.0.2;Target=jgi|Thaoce1|103294|rna26631 133 265 +;Gap=M390
scaffold248|size497523	protein2genome	protein_match	258255	258473	237	-	.	ID=scaffold248|size497523:hit:51560:3.12.0.2;Name=jgi|Thaoce1|77882|rna23268;score=237
scaffold248|size497523	protein2genome	match_part	258255	258473	237	-	.	ID=scaffold248|size497523:hsp:97233:3.12.0.2;Parent=scaffold248|size497523:hit:51560:3.12.0.2;Target=jgi|Thaoce1|77882|rna23268 12 84 +;Gap=M219
scaffold248|size497523	protein2genome	protein_match	258066	258272	219	-	.	ID=scaffold248|size497523:hit:51561:3.12.0.2;Name=jgi|Thaoce1|73762|rna25162;score=219
scaffold248|size497523	protein2genome	match_part	258066	258272	219	-	.	ID=scaffold248|size497523:hsp:97234:3.12.0.2;Parent=scaffold248|size497523:hit:51561:3.12.0.2;Target=jgi|Thaoce1|73762|rna25162 1 69 +;Gap=M207
scaffold248|size497523	protein2genome	protein_match	258141	258463	252	-	.	ID=scaffold248|size497523:hit:51562:3.12.0.2;Name=jgi|Thaoce1|79852|rna18616;score=252
scaffold248|size497523	protein2genome	match_part	258141	258463	252	-	.	ID=scaffold248|size497523:hsp:97235:3.12.0.2;Parent=scaffold248|size497523:hit:51562:3.12.0.2;Target=jgi|Thaoce1|79852|rna18616 16 123 +;Gap=M323
scaffold248|size497523	protein2genome	protein_match	272709	275124	1834	+	.	ID=scaffold248|size497523:hit:51563:3.12.0.2;Name=jgi|Thaps3|264269|thaps1_ua_kg.chr_15000007;score=1834
scaffold248|size497523	protein2genome	match_part	272709	273894	1834	+	.	ID=scaffold248|size497523:hsp:97236:3.12.0.2;Parent=scaffold248|size497523:hit:51563:3.12.0.2;Target=jgi|Thaps3|264269|thaps1_ua_kg.chr_15000007 1 395 +;Gap=M1186
scaffold248|size497523	protein2genome	match_part	274052	275124	1834	+	.	ID=scaffold248|size497523:hsp:97237:3.12.0.2;Parent=scaffold248|size497523:hit:51563:3.12.0.2;Target=jgi|Thaps3|264269|thaps1_ua_kg.chr_15000007 396 754 +;Gap=M1073
scaffold248|size497523	blastx	protein_match	290637	290828	204	+	.	ID=scaffold248|size497523:hit:51564:3.12.0.2;Name=jgi|Thaoce1|100350|rna3416;score=204
scaffold248|size497523	blastx	match_part	290637	290828	204	+	.	ID=scaffold248|size497523:hsp:97238:3.12.0.2;Parent=scaffold248|size497523:hit:51564:3.12.0.2;Target=jgi|Thaoce1|100350|rna3416 1 64 +;Gap=M192
scaffold248|size497523	blastx	protein_match	290154	290639	254	+	.	ID=scaffold248|size497523:hit:51565:3.12.0.2;Name=jgi|Thaoce1|87677|rna4996;score=254
scaffold248|size497523	blastx	match_part	290154	290639	254	+	.	ID=scaffold248|size497523:hsp:97239:3.12.0.2;Parent=scaffold248|size497523:hit:51565:3.12.0.2;Target=jgi|Thaoce1|87677|rna4996 40 209 +;Gap=M486
scaffold248|size497523	blastx	protein_match	289887	290912	720	+	.	ID=scaffold248|size497523:hit:51566:3.12.0.2;Name=jgi|Thaps3|24346|estExt_fgenesh1_pg.C_chr_11a0151;score=720
scaffold248|size497523	blastx	match_part	289887	290912	720	+	.	ID=scaffold248|size497523:hsp:97240:3.12.0.2;Parent=scaffold248|size497523:hit:51566:3.12.0.2;Target=jgi|Thaps3|24346|estExt_fgenesh1_pg.C_chr_11a0151 1 313 +;Gap=M1026
scaffold248|size497523	blastx	protein_match	291580	293439	1843	-	.	ID=scaffold248|size497523:hit:51567:3.12.0.2;Name=jgi|Thaps3|8768|fgenesh1_pg.C_chr_11a000154;score=1843
scaffold248|size497523	blastx	match_part	291580	293439	1843	-	.	ID=scaffold248|size497523:hsp:97241:3.12.0.2;Parent=scaffold248|size497523:hit:51567:3.12.0.2;Target=jgi|Thaps3|8768|fgenesh1_pg.C_chr_11a000154 5 584 +;Gap=M1860
scaffold248|size497523	blastx	protein_match	291598	292938	809	-	.	ID=scaffold248|size497523:hit:51568:3.12.0.2;Name=jgi|Fracy1|246623|fgenesh2_pg.18_%2523_196;score=809
scaffold248|size497523	blastx	match_part	291598	292938	809	-	.	ID=scaffold248|size497523:hsp:97242:3.12.0.2;Parent=scaffold248|size497523:hit:51568:3.12.0.2;Target=jgi|Fracy1|246623|fgenesh2_pg.18_%252523_196 178 585 +;Gap=M1341
scaffold248|size497523	blastx	protein_match	291598	292938	809	-	.	ID=scaffold248|size497523:hit:51569:3.12.0.2;Name=jgi|Fracy1|246623|fgenesh2_pg.18_%2523_196;score=809
scaffold248|size497523	blastx	match_part	291598	292938	809	-	.	ID=scaffold248|size497523:hsp:97243:3.12.0.2;Parent=scaffold248|size497523:hit:51569:3.12.0.2;Target=jgi|Fracy1|246623|fgenesh2_pg.18_%252523_196 178 585 +;Gap=M1341
scaffold248|size497523	blastx	protein_match	291598	292938	809	-	.	ID=scaffold248|size497523:hit:51570:3.12.0.2;Name=jgi|Fracy1|246623|fgenesh2_pg.18_%2523_196;score=809
scaffold248|size497523	blastx	match_part	291598	292938	809	-	.	ID=scaffold248|size497523:hsp:97244:3.12.0.2;Parent=scaffold248|size497523:hit:51570:3.12.0.2;Target=jgi|Fracy1|246623|fgenesh2_pg.18_%252523_196 178 585 +;Gap=M1341
scaffold248|size497523	blastx	protein_match	291580	293343	954	-	.	ID=scaffold248|size497523:hit:51571:3.12.0.2;Name=jgi|Phatr2|50292|estExt_fgenesh1_pg.C_chr_280094;score=954
scaffold248|size497523	blastx	match_part	291580	293343	954	-	.	ID=scaffold248|size497523:hsp:97245:3.12.0.2;Parent=scaffold248|size497523:hit:51571:3.12.0.2;Target=jgi|Phatr2|50292|estExt_fgenesh1_pg.C_chr_280094 55 550 +;Gap=M1764
scaffold248|size497523	blastx	protein_match	291598	292938	812	-	.	ID=scaffold248|size497523:hit:51572:3.12.0.2;Name=jgi|Fracy1|248833|fgenesh2_pg.25_%2523_1;score=812
scaffold248|size497523	blastx	match_part	291598	292938	812	-	.	ID=scaffold248|size497523:hsp:97246:3.12.0.2;Parent=scaffold248|size497523:hit:51572:3.12.0.2;Target=jgi|Fracy1|248833|fgenesh2_pg.25_%252523_1 136 547 +;Gap=M1341
scaffold248|size497523	blastx	protein_match	291598	292938	812	-	.	ID=scaffold248|size497523:hit:51573:3.12.0.2;Name=jgi|Fracy1|248833|fgenesh2_pg.25_%2523_1;score=812
scaffold248|size497523	blastx	match_part	291598	292938	812	-	.	ID=scaffold248|size497523:hsp:97247:3.12.0.2;Parent=scaffold248|size497523:hit:51573:3.12.0.2;Target=jgi|Fracy1|248833|fgenesh2_pg.25_%252523_1 136 547 +;Gap=M1341
scaffold248|size497523	blastx	protein_match	291580	293400	1576	-	.	ID=scaffold248|size497523:hit:51574:3.12.0.2;Name=jgi|Thaoce1|100351|rna3417;score=1576
scaffold248|size497523	blastx	match_part	291580	293400	1576	-	.	ID=scaffold248|size497523:hsp:97248:3.12.0.2;Parent=scaffold248|size497523:hit:51574:3.12.0.2;Target=jgi|Thaoce1|100351|rna3417 7 538 +;Gap=M1821
scaffold248|size497523	blastx	protein_match	298658	299119	556	+	.	ID=scaffold248|size497523:hit:51575:3.12.0.2;Name=jgi|Thaps3|263483|thaps1_ua_kg.chr_9000011;score=556
scaffold248|size497523	blastx	match_part	298658	299119	556	+	.	ID=scaffold248|size497523:hsp:97249:3.12.0.2;Parent=scaffold248|size497523:hit:51575:3.12.0.2;Target=jgi|Thaps3|263483|thaps1_ua_kg.chr_9000011 9 162 +;Gap=M462
scaffold248|size497523	blastx	protein_match	298625	300104	1312	+	.	ID=scaffold248|size497523:hit:51576:3.12.0.2;Name=jgi|Thaoce1|95364|rna30640;score=1312
scaffold248|size497523	blastx	match_part	298625	299836	1312	+	.	ID=scaffold248|size497523:hsp:97250:3.12.0.2;Parent=scaffold248|size497523:hit:51576:3.12.0.2;Target=jgi|Thaoce1|95364|rna30640 2 389 +;Gap=M1212
scaffold248|size497523	blastx	match_part	299886	300104	268	+	.	ID=scaffold248|size497523:hsp:97251:3.12.0.2;Parent=scaffold248|size497523:hit:51576:3.12.0.2;Target=jgi|Thaoce1|95364|rna30640 382 454 +;Gap=M219
scaffold248|size497523	blastx	protein_match	298619	300113	1315	+	.	ID=scaffold248|size497523:hit:51577:3.12.0.2;Name=jgi|Thaps3|7582|fgenesh1_pg.C_chr_8000243;score=1315
scaffold248|size497523	blastx	match_part	298619	299836	1315	+	.	ID=scaffold248|size497523:hsp:97252:3.12.0.2;Parent=scaffold248|size497523:hit:51577:3.12.0.2;Target=jgi|Thaps3|7582|fgenesh1_pg.C_chr_8000243 3 402 +;Gap=M1218
scaffold248|size497523	blastx	match_part	299907	300113	215	+	.	ID=scaffold248|size497523:hsp:97253:3.12.0.2;Parent=scaffold248|size497523:hit:51577:3.12.0.2;Target=jgi|Thaps3|7582|fgenesh1_pg.C_chr_8000243 402 471 +;Gap=M207
scaffold248|size497523	protein2genome	protein_match	290637	290828	211	+	.	ID=scaffold248|size497523:hit:51578:3.12.0.2;Name=jgi|Thaoce1|100350|rna3416;score=211
scaffold248|size497523	protein2genome	match_part	290637	290828	211	+	.	ID=scaffold248|size497523:hsp:97254:3.12.0.2;Parent=scaffold248|size497523:hit:51578:3.12.0.2;Target=jgi|Thaoce1|100350|rna3416 1 64 +;Gap=M192
scaffold248|size497523	protein2genome	protein_match	290046	290852	518	+	.	ID=scaffold248|size497523:hit:51579:3.12.0.2;Name=jgi|Thaps3|24346|estExt_fgenesh1_pg.C_chr_11a0151;score=518
scaffold248|size497523	protein2genome	match_part	290046	290852	518	+	.	ID=scaffold248|size497523:hsp:97255:3.12.0.2;Parent=scaffold248|size497523:hit:51579:3.12.0.2;Target=jgi|Thaps3|24346|estExt_fgenesh1_pg.C_chr_11a0151 33 300 +;Gap=M807
scaffold248|size497523	protein2genome	protein_match	291580	293421	1746	-	.	ID=scaffold248|size497523:hit:51580:3.12.0.2;Name=jgi|Thaps3|8768|fgenesh1_pg.C_chr_11a000154;score=1746
scaffold248|size497523	protein2genome	match_part	292861	293421	1746	-	.	ID=scaffold248|size497523:hsp:97256:3.12.0.2;Parent=scaffold248|size497523:hit:51580:3.12.0.2;Target=jgi|Thaps3|8768|fgenesh1_pg.C_chr_11a000154 7 192 +;Gap=M561
scaffold248|size497523	protein2genome	match_part	292087	292812	1746	-	.	ID=scaffold248|size497523:hsp:97257:3.12.0.2;Parent=scaffold248|size497523:hit:51580:3.12.0.2;Target=jgi|Thaps3|8768|fgenesh1_pg.C_chr_11a000154 193 429 +;Gap=M726
scaffold248|size497523	protein2genome	match_part	291580	292044	1746	-	.	ID=scaffold248|size497523:hsp:97258:3.12.0.2;Parent=scaffold248|size497523:hit:51580:3.12.0.2;Target=jgi|Thaps3|8768|fgenesh1_pg.C_chr_11a000154 430 584 +;Gap=M465
scaffold248|size497523	protein2genome	protein_match	291619	292671	710	-	.	ID=scaffold248|size497523:hit:51581:3.12.0.2;Name=jgi|Fracy1|246623|fgenesh2_pg.18_%2523_196;score=710
scaffold248|size497523	protein2genome	match_part	292087	292671	710	-	.	ID=scaffold248|size497523:hsp:97259:3.12.0.2;Parent=scaffold248|size497523:hit:51581:3.12.0.2;Target=jgi|Fracy1|246623|fgenesh2_pg.18_%252523_196 250 439 +;Gap=M585
scaffold248|size497523	protein2genome	match_part	291619	292044	710	-	.	ID=scaffold248|size497523:hsp:97260:3.12.0.2;Parent=scaffold248|size497523:hit:51581:3.12.0.2;Target=jgi|Fracy1|246623|fgenesh2_pg.18_%252523_196 440 581 +;Gap=M426
scaffold248|size497523	protein2genome	protein_match	291580	292674	883	-	.	ID=scaffold248|size497523:hit:51582:3.12.0.2;Name=jgi|Phatr2|50292|estExt_fgenesh1_pg.C_chr_280094;score=883
scaffold248|size497523	protein2genome	match_part	292087	292674	883	-	.	ID=scaffold248|size497523:hsp:97261:3.12.0.2;Parent=scaffold248|size497523:hit:51582:3.12.0.2;Target=jgi|Phatr2|50292|estExt_fgenesh1_pg.C_chr_280094 207 395 +;Gap=M588
scaffold248|size497523	protein2genome	match_part	291580	292044	883	-	.	ID=scaffold248|size497523:hsp:97262:3.12.0.2;Parent=scaffold248|size497523:hit:51582:3.12.0.2;Target=jgi|Phatr2|50292|estExt_fgenesh1_pg.C_chr_280094 396 550 +;Gap=M465
scaffold248|size497523	protein2genome	protein_match	291619	292659	711	-	.	ID=scaffold248|size497523:hit:51583:3.12.0.2;Name=jgi|Fracy1|248833|fgenesh2_pg.25_%2523_1;score=711
scaffold248|size497523	protein2genome	match_part	292087	292659	711	-	.	ID=scaffold248|size497523:hsp:97263:3.12.0.2;Parent=scaffold248|size497523:hit:51583:3.12.0.2;Target=jgi|Fracy1|248833|fgenesh2_pg.25_%252523_1 216 401 +;Gap=M573
scaffold248|size497523	protein2genome	match_part	291619	292044	711	-	.	ID=scaffold248|size497523:hsp:97264:3.12.0.2;Parent=scaffold248|size497523:hit:51583:3.12.0.2;Target=jgi|Fracy1|248833|fgenesh2_pg.25_%252523_1 402 543 +;Gap=M426
scaffold248|size497523	protein2genome	protein_match	291580	293409	1440	-	.	ID=scaffold248|size497523:hit:51584:3.12.0.2;Name=jgi|Thaoce1|100351|rna3417;score=1440
scaffold248|size497523	protein2genome	match_part	293203	293409	1440	-	.	ID=scaffold248|size497523:hsp:97265:3.12.0.2;Parent=scaffold248|size497523:hit:51584:3.12.0.2;Target=jgi|Thaoce1|100351|rna3417 4 72 +;Gap=M207
scaffold248|size497523	protein2genome	match_part	292888	293115	1440	-	.	ID=scaffold248|size497523:hsp:97266:3.12.0.2;Parent=scaffold248|size497523:hit:51584:3.12.0.2;Target=jgi|Thaoce1|100351|rna3417 73 148 +;Gap=M228
scaffold248|size497523	protein2genome	match_part	292087	292803	1440	-	.	ID=scaffold248|size497523:hsp:97267:3.12.0.2;Parent=scaffold248|size497523:hit:51584:3.12.0.2;Target=jgi|Thaoce1|100351|rna3417 149 383 +;Gap=M717
scaffold248|size497523	protein2genome	match_part	291580	292044	1440	-	.	ID=scaffold248|size497523:hsp:97268:3.12.0.2;Parent=scaffold248|size497523:hit:51584:3.12.0.2;Target=jgi|Thaoce1|100351|rna3417 384 538 +;Gap=M465
scaffold248|size497523	protein2genome	protein_match	298658	299119	546	+	.	ID=scaffold248|size497523:hit:51585:3.12.0.2;Name=jgi|Thaps3|263483|thaps1_ua_kg.chr_9000011;score=546
scaffold248|size497523	protein2genome	match_part	298658	299119	546	+	.	ID=scaffold248|size497523:hsp:97269:3.12.0.2;Parent=scaffold248|size497523:hit:51585:3.12.0.2;Target=jgi|Thaps3|263483|thaps1_ua_kg.chr_9000011 9 162 +;Gap=M462
scaffold248|size497523	protein2genome	protein_match	298625	299731	1186	+	.	ID=scaffold248|size497523:hit:51586:3.12.0.2;Name=jgi|Thaoce1|95364|rna30640;score=1186
scaffold248|size497523	protein2genome	match_part	298625	299184	1186	+	.	ID=scaffold248|size497523:hsp:97270:3.12.0.2;Parent=scaffold248|size497523:hit:51586:3.12.0.2;Target=jgi|Thaoce1|95364|rna30640 2 187 +;Gap=M560
scaffold248|size497523	protein2genome	match_part	299251	299731	1186	+	.	ID=scaffold248|size497523:hsp:97271:3.12.0.2;Parent=scaffold248|size497523:hit:51586:3.12.0.2;Target=jgi|Thaoce1|95364|rna30640 188 348 +;Gap=M481
scaffold248|size497523	protein2genome	protein_match	298616	300113	1362	+	.	ID=scaffold248|size497523:hit:51587:3.12.0.2;Name=jgi|Thaps3|7582|fgenesh1_pg.C_chr_8000243;score=1362
scaffold248|size497523	protein2genome	match_part	298616	299184	1362	+	.	ID=scaffold248|size497523:hsp:97272:3.12.0.2;Parent=scaffold248|size497523:hit:51587:3.12.0.2;Target=jgi|Thaps3|7582|fgenesh1_pg.C_chr_8000243 1 189 +;Gap=M569
scaffold248|size497523	protein2genome	match_part	299251	299833	1362	+	.	ID=scaffold248|size497523:hsp:97273:3.12.0.2;Parent=scaffold248|size497523:hit:51587:3.12.0.2;Target=jgi|Thaps3|7582|fgenesh1_pg.C_chr_8000243 190 401 +;Gap=M583
scaffold248|size497523	protein2genome	match_part	299907	300113	1362	+	.	ID=scaffold248|size497523:hsp:97274:3.12.0.2;Parent=scaffold248|size497523:hit:51587:3.12.0.2;Target=jgi|Thaps3|7582|fgenesh1_pg.C_chr_8000243 402 471 +;Gap=M207
scaffold248|size497523	blastn	expressed_sequence_match	200066	205520	2126	+	.	ID=scaffold248|size497523:hit:51588:3.12.0.2;Name=TRINITY_DN14724_c0_g1_i4;score=2126
scaffold248|size497523	blastn	match_part	200066	202257	2126	+	.	ID=scaffold248|size497523:hsp:97275:3.12.0.2;Parent=scaffold248|size497523:hit:51588:3.12.0.2;Target=TRINITY_DN14724_c0_g1_i4 16 2207 +;Gap=M2192
scaffold248|size497523	blastn	match_part	202352	204266	1909	+	.	ID=scaffold248|size497523:hsp:97276:3.12.0.2;Parent=scaffold248|size497523:hit:51588:3.12.0.2;Target=TRINITY_DN14724_c0_g1_i4 2208 4122 +;Gap=M1915
scaffold248|size497523	blastn	match_part	204265	205520	1256	+	.	ID=scaffold248|size497523:hsp:97277:3.12.0.2;Parent=scaffold248|size497523:hit:51588:3.12.0.2;Target=TRINITY_DN14724_c0_g1_i4 4160 5415 +;Gap=M1256
scaffold248|size497523	blastn	expressed_sequence_match	201179	205590	1049	+	.	ID=scaffold248|size497523:hit:51589:3.12.0.2;Name=TRINITY_DN6961_c0_g1_i4;score=1049
scaffold248|size497523	blastn	match_part	201179	202257	1049	+	.	ID=scaffold248|size497523:hsp:97278:3.12.0.2;Parent=scaffold248|size497523:hit:51589:3.12.0.2;Target=TRINITY_DN6961_c0_g1_i4 1 1079 +;Gap=M1079
scaffold248|size497523	blastn	match_part	202352	203710	1359	+	.	ID=scaffold248|size497523:hsp:97279:3.12.0.2;Parent=scaffold248|size497523:hit:51589:3.12.0.2;Target=TRINITY_DN6961_c0_g1_i4 1080 2438 +;Gap=M1359
scaffold248|size497523	blastn	match_part	203799	204266	468	+	.	ID=scaffold248|size497523:hsp:97280:3.12.0.2;Parent=scaffold248|size497523:hit:51589:3.12.0.2;Target=TRINITY_DN6961_c0_g1_i4 2439 2906 +;Gap=M468
scaffold248|size497523	blastn	match_part	204265	205590	1326	+	.	ID=scaffold248|size497523:hsp:97281:3.12.0.2;Parent=scaffold248|size497523:hit:51589:3.12.0.2;Target=TRINITY_DN6961_c0_g1_i4 2944 4269 +;Gap=M1326
scaffold248|size497523	blastn	expressed_sequence_match	200066	205520	2138	+	.	ID=scaffold248|size497523:hit:51590:3.12.0.2;Name=TRINITY_DN14724_c0_g1_i5;score=2138
scaffold248|size497523	blastn	match_part	200066	202257	2138	+	.	ID=scaffold248|size497523:hsp:97282:3.12.0.2;Parent=scaffold248|size497523:hit:51590:3.12.0.2;Target=TRINITY_DN14724_c0_g1_i5 16 2207 +;Gap=M2192
scaffold248|size497523	blastn	match_part	202352	203710	1359	+	.	ID=scaffold248|size497523:hsp:97283:3.12.0.2;Parent=scaffold248|size497523:hit:51590:3.12.0.2;Target=TRINITY_DN14724_c0_g1_i5 2208 3566 +;Gap=M1359
scaffold248|size497523	blastn	match_part	203799	205520	1716	+	.	ID=scaffold248|size497523:hsp:97284:3.12.0.2;Parent=scaffold248|size497523:hit:51590:3.12.0.2;Target=TRINITY_DN14724_c0_g1_i5 3567 5288 +;Gap=M1722
scaffold248|size497523	blastn	expressed_sequence_match	200066	205520	2126	+	.	ID=scaffold248|size497523:hit:51591:3.12.0.2;Name=TRINITY_DN14724_c0_g1_i3;score=2126
scaffold248|size497523	blastn	match_part	200066	202257	2126	+	.	ID=scaffold248|size497523:hsp:97285:3.12.0.2;Parent=scaffold248|size497523:hit:51591:3.12.0.2;Target=TRINITY_DN14724_c0_g1_i3 16 2207 +;Gap=M2192
scaffold248|size497523	blastn	match_part	202352	203710	1359	+	.	ID=scaffold248|size497523:hsp:97286:3.12.0.2;Parent=scaffold248|size497523:hit:51591:3.12.0.2;Target=TRINITY_DN14724_c0_g1_i3 2208 3566 +;Gap=M1359
scaffold248|size497523	blastn	match_part	203799	204266	462	+	.	ID=scaffold248|size497523:hsp:97287:3.12.0.2;Parent=scaffold248|size497523:hit:51591:3.12.0.2;Target=TRINITY_DN14724_c0_g1_i3 3567 4034 +;Gap=M468
scaffold248|size497523	blastn	match_part	204265	205520	1256	+	.	ID=scaffold248|size497523:hsp:97288:3.12.0.2;Parent=scaffold248|size497523:hit:51591:3.12.0.2;Target=TRINITY_DN14724_c0_g1_i3 4072 5327 +;Gap=M1256
scaffold248|size497523	blastn	expressed_sequence_match	200066	202370	2251	+	.	ID=scaffold248|size497523:hit:51592:3.12.0.2;Name=TRINITY_DN14724_c0_g1_i2;score=2251
scaffold248|size497523	blastn	match_part	200066	202370	2251	+	.	ID=scaffold248|size497523:hsp:97289:3.12.0.2;Parent=scaffold248|size497523:hit:51592:3.12.0.2;Target=TRINITY_DN14724_c0_g1_i2 16 2320 +;Gap=M2305
scaffold248|size497523	blastn	expressed_sequence_match	201179	205590	1049	+	.	ID=scaffold248|size497523:hit:51593:3.12.0.2;Name=TRINITY_DN6961_c0_g1_i3;score=1049
scaffold248|size497523	blastn	match_part	201179	202257	1049	+	.	ID=scaffold248|size497523:hsp:97290:3.12.0.2;Parent=scaffold248|size497523:hit:51593:3.12.0.2;Target=TRINITY_DN6961_c0_g1_i3 1 1079 +;Gap=M1079
scaffold248|size497523	blastn	match_part	202352	205590	3239	+	.	ID=scaffold248|size497523:hsp:97291:3.12.0.2;Parent=scaffold248|size497523:hit:51593:3.12.0.2;Target=TRINITY_DN6961_c0_g1_i3 1080 4318 +;Gap=M3239
scaffold248|size497523	blastn	expressed_sequence_match	201179	205590	1049	+	.	ID=scaffold248|size497523:hit:51594:3.12.0.2;Name=TRINITY_DN6961_c0_g1_i2;score=1049
scaffold248|size497523	blastn	match_part	201179	202257	1049	+	.	ID=scaffold248|size497523:hsp:97292:3.12.0.2;Parent=scaffold248|size497523:hit:51594:3.12.0.2;Target=TRINITY_DN6961_c0_g1_i2 1 1079 +;Gap=M1079
scaffold248|size497523	blastn	match_part	202352	203710	1359	+	.	ID=scaffold248|size497523:hsp:97293:3.12.0.2;Parent=scaffold248|size497523:hit:51594:3.12.0.2;Target=TRINITY_DN6961_c0_g1_i2 1080 2438 +;Gap=M1359
scaffold248|size497523	blastn	match_part	203799	205590	1792	+	.	ID=scaffold248|size497523:hsp:97294:3.12.0.2;Parent=scaffold248|size497523:hit:51594:3.12.0.2;Target=TRINITY_DN6961_c0_g1_i2 2439 4230 +;Gap=M1792
scaffold248|size497523	blastn	expressed_sequence_match	200066	205520	2126	+	.	ID=scaffold248|size497523:hit:51595:3.12.0.2;Name=TRINITY_DN14724_c0_g1_i1;score=2126
scaffold248|size497523	blastn	match_part	200066	202257	2126	+	.	ID=scaffold248|size497523:hsp:97295:3.12.0.2;Parent=scaffold248|size497523:hit:51595:3.12.0.2;Target=TRINITY_DN14724_c0_g1_i1 16 2207 +;Gap=M2192
scaffold248|size497523	blastn	match_part	202352	205520	3163	+	.	ID=scaffold248|size497523:hsp:97296:3.12.0.2;Parent=scaffold248|size497523:hit:51595:3.12.0.2;Target=TRINITY_DN14724_c0_g1_i1 2208 5376 +;Gap=M3169
scaffold248|size497523	blastn	expressed_sequence_match	201179	205590	1049	+	.	ID=scaffold248|size497523:hit:51596:3.12.0.2;Name=TRINITY_DN6961_c0_g1_i1;score=1049
scaffold248|size497523	blastn	match_part	201179	202257	1049	+	.	ID=scaffold248|size497523:hsp:97297:3.12.0.2;Parent=scaffold248|size497523:hit:51596:3.12.0.2;Target=TRINITY_DN6961_c0_g1_i1 1 1079 +;Gap=M1079
scaffold248|size497523	blastn	match_part	202352	204266	1915	+	.	ID=scaffold248|size497523:hsp:97298:3.12.0.2;Parent=scaffold248|size497523:hit:51596:3.12.0.2;Target=TRINITY_DN6961_c0_g1_i1 1080 2994 +;Gap=M1915
scaffold248|size497523	blastn	match_part	204265	205590	1326	+	.	ID=scaffold248|size497523:hsp:97299:3.12.0.2;Parent=scaffold248|size497523:hit:51596:3.12.0.2;Target=TRINITY_DN6961_c0_g1_i1 3032 4357 +;Gap=M1326
scaffold248|size497523	blastn	expressed_sequence_match	207267	207376	50	-	.	ID=scaffold248|size497523:hit:51597:3.12.0.2;Name=TRINITY_DN12621_c0_g3_i1;score=50
scaffold248|size497523	blastn	match_part	207267	207376	50	-	.	ID=scaffold248|size497523:hsp:97300:3.12.0.2;Parent=scaffold248|size497523:hit:51597:3.12.0.2;Target=TRINITY_DN12621_c0_g3_i1 80 189 +;Gap=M110
scaffold248|size497523	blastn	expressed_sequence_match	211507	211664	126	-	.	ID=scaffold248|size497523:hit:51598:3.12.0.2;Name=TRINITY_DN28882_c0_g1_i1;score=126
scaffold248|size497523	blastn	match_part	211507	211664	126	-	.	ID=scaffold248|size497523:hsp:97301:3.12.0.2;Parent=scaffold248|size497523:hit:51598:3.12.0.2;Target=TRINITY_DN28882_c0_g1_i1 109 268 +;Gap=M158
scaffold248|size497523	blastn	expressed_sequence_match	223552	223765	133	-	.	ID=scaffold248|size497523:hit:51599:3.12.0.2;Name=TRINITY_DN9400_c0_g2_i1;score=133
scaffold248|size497523	blastn	match_part	223552	223765	133	-	.	ID=scaffold248|size497523:hsp:97302:3.12.0.2;Parent=scaffold248|size497523:hit:51599:3.12.0.2;Target=TRINITY_DN9400_c0_g2_i1 10 225 +;Gap=M214
scaffold248|size497523	blastn	expressed_sequence_match	223281	223666	238	+	.	ID=scaffold248|size497523:hit:51600:3.12.0.2;Name=TRINITY_DN16117_c0_g1_i1;score=238
scaffold248|size497523	blastn	match_part	223281	223666	238	+	.	ID=scaffold248|size497523:hsp:97303:3.12.0.2;Parent=scaffold248|size497523:hit:51600:3.12.0.2;Target=TRINITY_DN16117_c0_g1_i1 3 386 +;Gap=M386
scaffold248|size497523	blastn	expressed_sequence_match	223281	223535	181	-	.	ID=scaffold248|size497523:hit:51601:3.12.0.2;Name=TRINITY_DN9038_c0_g3_i1;score=181
scaffold248|size497523	blastn	match_part	223281	223535	181	-	.	ID=scaffold248|size497523:hsp:97304:3.12.0.2;Parent=scaffold248|size497523:hit:51601:3.12.0.2;Target=TRINITY_DN9038_c0_g3_i1 33 286 +;Gap=M255
scaffold248|size497523	blastn	expressed_sequence_match	223552	223745	123	-	.	ID=scaffold248|size497523:hit:51602:3.12.0.2;Name=TRINITY_DN9400_c0_g1_i1;score=123
scaffold248|size497523	blastn	match_part	223552	223745	123	-	.	ID=scaffold248|size497523:hsp:97305:3.12.0.2;Parent=scaffold248|size497523:hit:51602:3.12.0.2;Target=TRINITY_DN9400_c0_g1_i1 171 365 +;Gap=M194
scaffold248|size497523	blastn	expressed_sequence_match	223638	223765	93	+	.	ID=scaffold248|size497523:hit:51603:3.12.0.2;Name=TRINITY_DN12693_c0_g1_i1;score=93
scaffold248|size497523	blastn	match_part	223638	223765	93	+	.	ID=scaffold248|size497523:hsp:97306:3.12.0.2;Parent=scaffold248|size497523:hit:51603:3.12.0.2;Target=TRINITY_DN12693_c0_g1_i1 1 132 +;Gap=M128
scaffold248|size497523	blastn	expressed_sequence_match	246027	246410	155	-	.	ID=scaffold248|size497523:hit:51604:3.12.0.2;Name=TRINITY_DN3279_c0_g1_i1;score=155
scaffold248|size497523	blastn	match_part	246027	246410	155	-	.	ID=scaffold248|size497523:hsp:97307:3.12.0.2;Parent=scaffold248|size497523:hit:51604:3.12.0.2;Target=TRINITY_DN3279_c0_g1_i1 1 385 +;Gap=M384
scaffold248|size497523	blastn	expressed_sequence_match	249605	250491	663	-	.	ID=scaffold248|size497523:hit:51605:3.12.0.2;Name=TRINITY_DN10930_c0_g1_i1;score=663
scaffold248|size497523	blastn	match_part	249605	250491	663	-	.	ID=scaffold248|size497523:hsp:97308:3.12.0.2;Parent=scaffold248|size497523:hit:51605:3.12.0.2;Target=TRINITY_DN10930_c0_g1_i1 51 935 +;Gap=M887
scaffold248|size497523	blastn	expressed_sequence_match	249605	250491	602	+	.	ID=scaffold248|size497523:hit:51606:3.12.0.2;Name=TRINITY_DN6361_c0_g1_i3;score=602
scaffold248|size497523	blastn	match_part	249605	250491	602	+	.	ID=scaffold248|size497523:hsp:97309:3.12.0.2;Parent=scaffold248|size497523:hit:51606:3.12.0.2;Target=TRINITY_DN6361_c0_g1_i3 93 979 +;Gap=M887
scaffold248|size497523	blastn	expressed_sequence_match	249605	250332	454	+	.	ID=scaffold248|size497523:hit:51607:3.12.0.2;Name=TRINITY_DN6361_c0_g1_i4;score=454
scaffold248|size497523	blastn	match_part	249605	250332	454	+	.	ID=scaffold248|size497523:hsp:97310:3.12.0.2;Parent=scaffold248|size497523:hit:51607:3.12.0.2;Target=TRINITY_DN6361_c0_g1_i4 93 821 +;Gap=M728
scaffold248|size497523	blastn	expressed_sequence_match	272815	274424	918	+	.	ID=scaffold248|size497523:hit:51608:3.12.0.2;Name=TRINITY_DN9530_c1_g3_i4;score=918
scaffold248|size497523	blastn	match_part	272815	273894	918	+	.	ID=scaffold248|size497523:hsp:97311:3.12.0.2;Parent=scaffold248|size497523:hit:51608:3.12.0.2;Target=TRINITY_DN9530_c1_g3_i4 1 1080 +;Gap=M1080
scaffold248|size497523	blastn	match_part	274084	274424	311	+	.	ID=scaffold248|size497523:hsp:97312:3.12.0.2;Parent=scaffold248|size497523:hit:51608:3.12.0.2;Target=TRINITY_DN9530_c1_g3_i4 1113 1453 +;Gap=M341
scaffold248|size497523	blastn	expressed_sequence_match	274279	275911	1063	+	.	ID=scaffold248|size497523:hit:51609:3.12.0.2;Name=TRINITY_DN15709_c2_g2_i1;score=1063
scaffold248|size497523	blastn	match_part	274279	275353	1063	+	.	ID=scaffold248|size497523:hsp:97313:3.12.0.2;Parent=scaffold248|size497523:hit:51609:3.12.0.2;Target=TRINITY_DN15709_c2_g2_i1 1 1075 +;Gap=M1075
scaffold248|size497523	blastn	match_part	275422	275911	478	+	.	ID=scaffold248|size497523:hsp:97314:3.12.0.2;Parent=scaffold248|size497523:hit:51609:3.12.0.2;Target=TRINITY_DN15709_c2_g2_i1 1076 1565 +;Gap=M490
scaffold248|size497523	blastn	expressed_sequence_match	272815	275303	834	+	.	ID=scaffold248|size497523:hit:51610:3.12.0.2;Name=TRINITY_DN9530_c1_g3_i5;score=834
scaffold248|size497523	blastn	match_part	272815	273894	834	+	.	ID=scaffold248|size497523:hsp:97315:3.12.0.2;Parent=scaffold248|size497523:hit:51610:3.12.0.2;Target=TRINITY_DN9530_c1_g3_i5 1 1080 +;Gap=M1080
scaffold248|size497523	blastn	match_part	273966	274001	36	+	.	ID=scaffold248|size497523:hsp:97316:3.12.0.2;Parent=scaffold248|size497523:hit:51610:3.12.0.2;Target=TRINITY_DN9530_c1_g3_i5 1079 1114 +;Gap=M36
scaffold248|size497523	blastn	match_part	274084	275130	489	+	.	ID=scaffold248|size497523:hsp:97317:3.12.0.2;Parent=scaffold248|size497523:hit:51610:3.12.0.2;Target=TRINITY_DN9530_c1_g3_i5 1113 2159 +;Gap=M1047
scaffold248|size497523	blastn	match_part	275257	275303	35	+	.	ID=scaffold248|size497523:hsp:97318:3.12.0.2;Parent=scaffold248|size497523:hit:51610:3.12.0.2;Target=TRINITY_DN9530_c1_g3_i5 2293 2339 +;Gap=M47
scaffold248|size497523	blastn	expressed_sequence_match	271586	272960	1216	-	.	ID=scaffold248|size497523:hit:51611:3.12.0.2;Name=TRINITY_DN9634_c2_g4_i1;score=1216
scaffold248|size497523	blastn	match_part	271586	272960	1216	-	.	ID=scaffold248|size497523:hsp:97319:3.12.0.2;Parent=scaffold248|size497523:hit:51611:3.12.0.2;Target=TRINITY_DN9634_c2_g4_i1 6 1382 +;Gap=M1375
scaffold248|size497523	blastn	expressed_sequence_match	271215	272960	1587	-	.	ID=scaffold248|size497523:hit:51612:3.12.0.2;Name=TRINITY_DN9634_c2_g4_i2;score=1587
scaffold248|size497523	blastn	match_part	271215	272960	1587	-	.	ID=scaffold248|size497523:hsp:97320:3.12.0.2;Parent=scaffold248|size497523:hit:51612:3.12.0.2;Target=TRINITY_DN9634_c2_g4_i2 6 1753 +;Gap=M1746
scaffold248|size497523	blastn	expressed_sequence_match	274279	275911	831	+	.	ID=scaffold248|size497523:hit:51613:3.12.0.2;Name=TRINITY_DN15709_c2_g2_i2;score=831
scaffold248|size497523	blastn	match_part	274279	275121	831	+	.	ID=scaffold248|size497523:hsp:97321:3.12.0.2;Parent=scaffold248|size497523:hit:51613:3.12.0.2;Target=TRINITY_DN15709_c2_g2_i2 1 843 +;Gap=M843
scaffold248|size497523	blastn	match_part	275202	275911	682	+	.	ID=scaffold248|size497523:hsp:97322:3.12.0.2;Parent=scaffold248|size497523:hit:51613:3.12.0.2;Target=TRINITY_DN15709_c2_g2_i2 844 1554 +;Gap=M710
scaffold248|size497523	blastn	expressed_sequence_match	274213	275911	303	+	.	ID=scaffold248|size497523:hit:51614:3.12.0.2;Name=TRINITY_DN15709_c2_g3_i2;score=303
scaffold248|size497523	blastn	match_part	274213	275115	303	+	.	ID=scaffold248|size497523:hsp:97323:3.12.0.2;Parent=scaffold248|size497523:hit:51614:3.12.0.2;Target=TRINITY_DN15709_c2_g3_i2 210 1112 +;Gap=M903
scaffold248|size497523	blastn	match_part	275396	275911	174	+	.	ID=scaffold248|size497523:hsp:97324:3.12.0.2;Parent=scaffold248|size497523:hit:51614:3.12.0.2;Target=TRINITY_DN15709_c2_g3_i2 1315 1830 +;Gap=M516
scaffold248|size497523	blastn	expressed_sequence_match	271586	274224	2012	+	.	ID=scaffold248|size497523:hit:51615:3.12.0.2;Name=TRINITY_DN17539_c0_g3_i2;score=2012
scaffold248|size497523	blastn	match_part	271586	273894	2012	+	.	ID=scaffold248|size497523:hsp:97325:3.12.0.2;Parent=scaffold248|size497523:hit:51615:3.12.0.2;Target=TRINITY_DN17539_c0_g3_i2 328 2638 +;Gap=M2309
scaffold248|size497523	blastn	match_part	273966	274224	211	+	.	ID=scaffold248|size497523:hsp:97326:3.12.0.2;Parent=scaffold248|size497523:hit:51615:3.12.0.2;Target=TRINITY_DN17539_c0_g3_i2 2637 2895 +;Gap=M259
scaffold248|size497523	blastn	expressed_sequence_match	274213	275911	312	+	.	ID=scaffold248|size497523:hit:51616:3.12.0.2;Name=TRINITY_DN15709_c2_g3_i3;score=312
scaffold248|size497523	blastn	match_part	274213	275130	312	+	.	ID=scaffold248|size497523:hsp:97327:3.12.0.2;Parent=scaffold248|size497523:hit:51616:3.12.0.2;Target=TRINITY_DN15709_c2_g3_i3 210 1127 +;Gap=M918
scaffold248|size497523	blastn	match_part	275396	275911	174	+	.	ID=scaffold248|size497523:hsp:97328:3.12.0.2;Parent=scaffold248|size497523:hit:51616:3.12.0.2;Target=TRINITY_DN15709_c2_g3_i3 1402 1917 +;Gap=M516
scaffold248|size497523	blastn	expressed_sequence_match	271586	274400	1928	+	.	ID=scaffold248|size497523:hit:51617:3.12.0.2;Name=TRINITY_DN17539_c0_g3_i3;score=1928
scaffold248|size497523	blastn	match_part	271586	273894	1928	+	.	ID=scaffold248|size497523:hsp:97329:3.12.0.2;Parent=scaffold248|size497523:hit:51617:3.12.0.2;Target=TRINITY_DN17539_c0_g3_i3 328 2638 +;Gap=M2309
scaffold248|size497523	blastn	match_part	273966	274001	36	+	.	ID=scaffold248|size497523:hsp:97330:3.12.0.2;Parent=scaffold248|size497523:hit:51617:3.12.0.2;Target=TRINITY_DN17539_c0_g3_i3 2637 2672 +;Gap=M36
scaffold248|size497523	blastn	match_part	274084	274400	257	+	.	ID=scaffold248|size497523:hsp:97331:3.12.0.2;Parent=scaffold248|size497523:hit:51617:3.12.0.2;Target=TRINITY_DN17539_c0_g3_i3 2671 2987 +;Gap=M317
scaffold248|size497523	blastn	expressed_sequence_match	274279	275911	1593	+	.	ID=scaffold248|size497523:hit:51618:3.12.0.2;Name=TRINITY_DN15709_c2_g2_i3;score=1593
scaffold248|size497523	blastn	match_part	274279	275911	1593	+	.	ID=scaffold248|size497523:hsp:97332:3.12.0.2;Parent=scaffold248|size497523:hit:51618:3.12.0.2;Target=TRINITY_DN15709_c2_g2_i3 1 1634 +;Gap=M1633
scaffold248|size497523	blastn	expressed_sequence_match	272815	275303	834	+	.	ID=scaffold248|size497523:hit:51619:3.12.0.2;Name=TRINITY_DN9530_c1_g3_i1;score=834
scaffold248|size497523	blastn	match_part	272815	273894	834	+	.	ID=scaffold248|size497523:hsp:97333:3.12.0.2;Parent=scaffold248|size497523:hit:51619:3.12.0.2;Target=TRINITY_DN9530_c1_g3_i1 1 1080 +;Gap=M1080
scaffold248|size497523	blastn	match_part	273966	274001	36	+	.	ID=scaffold248|size497523:hsp:97334:3.12.0.2;Parent=scaffold248|size497523:hit:51619:3.12.0.2;Target=TRINITY_DN9530_c1_g3_i1 1079 1114 +;Gap=M36
scaffold248|size497523	blastn	match_part	274084	275115	480	+	.	ID=scaffold248|size497523:hsp:97335:3.12.0.2;Parent=scaffold248|size497523:hit:51619:3.12.0.2;Target=TRINITY_DN9530_c1_g3_i1 1113 2144 +;Gap=M1032
scaffold248|size497523	blastn	match_part	275257	275303	35	+	.	ID=scaffold248|size497523:hsp:97336:3.12.0.2;Parent=scaffold248|size497523:hit:51619:3.12.0.2;Target=TRINITY_DN9530_c1_g3_i1 2206 2252 +;Gap=M47
scaffold248|size497523	blastn	expressed_sequence_match	271586	272305	687	+	.	ID=scaffold248|size497523:hit:51620:3.12.0.2;Name=TRINITY_DN17539_c0_g3_i5;score=687
scaffold248|size497523	blastn	match_part	271586	272305	687	+	.	ID=scaffold248|size497523:hsp:97337:3.12.0.2;Parent=scaffold248|size497523:hit:51620:3.12.0.2;Target=TRINITY_DN17539_c0_g3_i5 164 885 +;Gap=M720
scaffold248|size497523	blastn	expressed_sequence_match	272815	274367	1038	+	.	ID=scaffold248|size497523:hit:51621:3.12.0.2;Name=TRINITY_DN9530_c1_g3_i2;score=1038
scaffold248|size497523	blastn	match_part	272815	273894	1038	+	.	ID=scaffold248|size497523:hsp:97338:3.12.0.2;Parent=scaffold248|size497523:hit:51621:3.12.0.2;Target=TRINITY_DN9530_c1_g3_i2 1 1080 +;Gap=M1080
scaffold248|size497523	blastn	match_part	273966	274001	36	+	.	ID=scaffold248|size497523:hsp:97339:3.12.0.2;Parent=scaffold248|size497523:hit:51621:3.12.0.2;Target=TRINITY_DN9530_c1_g3_i2 1079 1114 +;Gap=M36
scaffold248|size497523	blastn	match_part	274084	274367	224	+	.	ID=scaffold248|size497523:hsp:97340:3.12.0.2;Parent=scaffold248|size497523:hit:51621:3.12.0.2;Target=TRINITY_DN9530_c1_g3_i2 1113 1396 +;Gap=M284
scaffold248|size497523	blastn	expressed_sequence_match	274279	275911	831	+	.	ID=scaffold248|size497523:hit:51622:3.12.0.2;Name=TRINITY_DN15709_c2_g2_i4;score=831
scaffold248|size497523	blastn	match_part	274279	275121	831	+	.	ID=scaffold248|size497523:hsp:97341:3.12.0.2;Parent=scaffold248|size497523:hit:51622:3.12.0.2;Target=TRINITY_DN15709_c2_g2_i4 1 843 +;Gap=M843
scaffold248|size497523	blastn	match_part	275202	275353	152	+	.	ID=scaffold248|size497523:hsp:97342:3.12.0.2;Parent=scaffold248|size497523:hit:51622:3.12.0.2;Target=TRINITY_DN15709_c2_g2_i4 844 995 +;Gap=M152
scaffold248|size497523	blastn	match_part	275422	275911	478	+	.	ID=scaffold248|size497523:hsp:97343:3.12.0.2;Parent=scaffold248|size497523:hit:51622:3.12.0.2;Target=TRINITY_DN15709_c2_g2_i4 996 1485 +;Gap=M490
scaffold248|size497523	blastn	expressed_sequence_match	272815	274997	834	+	.	ID=scaffold248|size497523:hit:51623:3.12.0.2;Name=TRINITY_DN9530_c1_g3_i3;score=834
scaffold248|size497523	blastn	match_part	272815	273894	834	+	.	ID=scaffold248|size497523:hsp:97344:3.12.0.2;Parent=scaffold248|size497523:hit:51623:3.12.0.2;Target=TRINITY_DN9530_c1_g3_i3 1 1080 +;Gap=M1080
scaffold248|size497523	blastn	match_part	273966	274001	36	+	.	ID=scaffold248|size497523:hsp:97345:3.12.0.2;Parent=scaffold248|size497523:hit:51623:3.12.0.2;Target=TRINITY_DN9530_c1_g3_i3 1079 1114 +;Gap=M36
scaffold248|size497523	blastn	match_part	274084	274997	884	+	.	ID=scaffold248|size497523:hsp:97346:3.12.0.2;Parent=scaffold248|size497523:hit:51623:3.12.0.2;Target=TRINITY_DN9530_c1_g3_i3 1113 2026 +;Gap=M914
scaffold248|size497523	blastn	expressed_sequence_match	271183	271465	277	-	.	ID=scaffold248|size497523:hit:51624:3.12.0.2;Name=TRINITY_DN28091_c0_g1_i1;score=277
scaffold248|size497523	blastn	match_part	271183	271465	277	-	.	ID=scaffold248|size497523:hsp:97347:3.12.0.2;Parent=scaffold248|size497523:hit:51624:3.12.0.2;Target=TRINITY_DN28091_c0_g1_i1 1 283 +;Gap=M283
scaffold248|size497523	blastn	expressed_sequence_match	285379	287193	1348	+	.	ID=scaffold248|size497523:hit:51625:3.12.0.2;Name=TRINITY_DN15399_c0_g1_i1;score=1348
scaffold248|size497523	blastn	match_part	285379	286900	1348	+	.	ID=scaffold248|size497523:hsp:97348:3.12.0.2;Parent=scaffold248|size497523:hit:51625:3.12.0.2;Target=TRINITY_DN15399_c0_g1_i1 35 1556 +;Gap=M1522
scaffold248|size497523	blastn	match_part	286980	287193	202	+	.	ID=scaffold248|size497523:hsp:97349:3.12.0.2;Parent=scaffold248|size497523:hit:51625:3.12.0.2;Target=TRINITY_DN15399_c0_g1_i1 1555 1768 +;Gap=M214
scaffold248|size497523	blastn	expressed_sequence_match	285379	287193	1617	+	.	ID=scaffold248|size497523:hit:51626:3.12.0.2;Name=TRINITY_DN15399_c0_g1_i2;score=1617
scaffold248|size497523	blastn	match_part	285379	287193	1617	+	.	ID=scaffold248|size497523:hsp:97350:3.12.0.2;Parent=scaffold248|size497523:hit:51626:3.12.0.2;Target=TRINITY_DN15399_c0_g1_i2 35 1849 +;Gap=M1815
scaffold248|size497523	blastn	expressed_sequence_match	286960	287147	176	-	.	ID=scaffold248|size497523:hit:51627:3.12.0.2;Name=TRINITY_DN7997_c0_g1_i1;score=176
scaffold248|size497523	blastn	match_part	286960	287147	176	-	.	ID=scaffold248|size497523:hsp:97351:3.12.0.2;Parent=scaffold248|size497523:hit:51627:3.12.0.2;Target=TRINITY_DN7997_c0_g1_i1 1 188 +;Gap=M188
scaffold248|size497523	blastn	expressed_sequence_match	285351	287147	156	-	.	ID=scaffold248|size497523:hit:51628:3.12.0.2;Name=TRINITY_DN7997_c0_g2_i1;score=156
scaffold248|size497523	blastn	match_part	286980	287147	156	-	.	ID=scaffold248|size497523:hsp:97352:3.12.0.2;Parent=scaffold248|size497523:hit:51628:3.12.0.2;Target=TRINITY_DN7997_c0_g2_i1 1 168 +;Gap=M168
scaffold248|size497523	blastn	match_part	285351	286900	1376	-	.	ID=scaffold248|size497523:hsp:97353:3.12.0.2;Parent=scaffold248|size497523:hit:51628:3.12.0.2;Target=TRINITY_DN7997_c0_g2_i1 167 1716 +;Gap=M1550
scaffold248|size497523	blastn	expressed_sequence_match	285646	287147	1442	-	.	ID=scaffold248|size497523:hit:51629:3.12.0.2;Name=TRINITY_DN7997_c0_g2_i2;score=1442
scaffold248|size497523	blastn	match_part	285646	287147	1442	-	.	ID=scaffold248|size497523:hsp:97354:3.12.0.2;Parent=scaffold248|size497523:hit:51629:3.12.0.2;Target=TRINITY_DN7997_c0_g2_i2 1 1502 +;Gap=M1502
scaffold248|size497523	blastn	expressed_sequence_match	288916	289119	198	+	.	ID=scaffold248|size497523:hit:51630:3.12.0.2;Name=TRINITY_DN7504_c0_g1_i1;score=198
scaffold248|size497523	blastn	match_part	288916	289119	198	+	.	ID=scaffold248|size497523:hsp:97355:3.12.0.2;Parent=scaffold248|size497523:hit:51630:3.12.0.2;Target=TRINITY_DN7504_c0_g1_i1 1 204 +;Gap=M204
scaffold248|size497523	blastn	expressed_sequence_match	287909	289119	976	+	.	ID=scaffold248|size497523:hit:51631:3.12.0.2;Name=TRINITY_DN7504_c0_g2_i1;score=976
scaffold248|size497523	blastn	match_part	287909	289119	976	+	.	ID=scaffold248|size497523:hsp:97356:3.12.0.2;Parent=scaffold248|size497523:hit:51631:3.12.0.2;Target=TRINITY_DN7504_c0_g2_i1 1 1210 +;Gap=M1211
scaffold248|size497523	blastn	expressed_sequence_match	287917	289116	1141	-	.	ID=scaffold248|size497523:hit:51632:3.12.0.2;Name=TRINITY_DN16341_c0_g2_i1;score=1141
scaffold248|size497523	blastn	match_part	287917	289116	1141	-	.	ID=scaffold248|size497523:hsp:97357:3.12.0.2;Parent=scaffold248|size497523:hit:51632:3.12.0.2;Target=TRINITY_DN16341_c0_g2_i1 1 1198 +;Gap=M1200
scaffold248|size497523	blastn	expressed_sequence_match	287917	289116	817	-	.	ID=scaffold248|size497523:hit:51633:3.12.0.2;Name=TRINITY_DN16341_c0_g2_i2;score=817
scaffold248|size497523	blastn	match_part	287917	289116	817	-	.	ID=scaffold248|size497523:hsp:97358:3.12.0.2;Parent=scaffold248|size497523:hit:51633:3.12.0.2;Target=TRINITY_DN16341_c0_g2_i2 1 1205 +;Gap=M1200
scaffold248|size497523	blastn	expressed_sequence_match	289714	289961	242	+	.	ID=scaffold248|size497523:hit:51634:3.12.0.2;Name=TRINITY_DN7491_c1_g1_i1;score=242
scaffold248|size497523	blastn	match_part	289714	289961	242	+	.	ID=scaffold248|size497523:hsp:97359:3.12.0.2;Parent=scaffold248|size497523:hit:51634:3.12.0.2;Target=TRINITY_DN7491_c1_g1_i1 1 248 +;Gap=M248
scaffold248|size497523	est2genome	expressed_sequence_match	200052	205520	26268	+	.	ID=scaffold248|size497523:hit:51635:3.12.0.2;Name=TRINITY_DN14724_c0_g1_i5;score=26268
scaffold248|size497523	est2genome	match_part	200052	202257	26268	+	.	ID=scaffold248|size497523:hsp:97360:3.12.0.2;Parent=scaffold248|size497523:hit:51635:3.12.0.2;Target=TRINITY_DN14724_c0_g1_i5 2 2207 +;Gap=M2206
scaffold248|size497523	est2genome	match_part	202352	203710	26268	+	.	ID=scaffold248|size497523:hsp:97361:3.12.0.2;Parent=scaffold248|size497523:hit:51635:3.12.0.2;Target=TRINITY_DN14724_c0_g1_i5 2208 3566 +;Gap=M1359
scaffold248|size497523	est2genome	match_part	203799	205520	26268	+	.	ID=scaffold248|size497523:hsp:97362:3.12.0.2;Parent=scaffold248|size497523:hit:51635:3.12.0.2;Target=TRINITY_DN14724_c0_g1_i5 3567 5288 +;Gap=M1722
scaffold248|size497523	est2genome	expressed_sequence_match	200052	202370	11478	+	.	ID=scaffold248|size497523:hit:51636:3.12.0.2;Name=TRINITY_DN14724_c0_g1_i2;score=11478
scaffold248|size497523	est2genome	match_part	200052	202370	11478	+	.	ID=scaffold248|size497523:hsp:97363:3.12.0.2;Parent=scaffold248|size497523:hit:51636:3.12.0.2;Target=TRINITY_DN14724_c0_g1_i2 2 2320 +;Gap=M2319
scaffold248|size497523	est2genome	expressed_sequence_match	201179	205590	21525	+	.	ID=scaffold248|size497523:hit:51637:3.12.0.2;Name=TRINITY_DN6961_c0_g1_i3;score=21525
scaffold248|size497523	est2genome	match_part	201179	202257	21525	+	.	ID=scaffold248|size497523:hsp:97364:3.12.0.2;Parent=scaffold248|size497523:hit:51637:3.12.0.2;Target=TRINITY_DN6961_c0_g1_i3 1 1079 +;Gap=M1079
scaffold248|size497523	est2genome	match_part	202352	205590	21525	+	.	ID=scaffold248|size497523:hsp:97365:3.12.0.2;Parent=scaffold248|size497523:hit:51637:3.12.0.2;Target=TRINITY_DN6961_c0_g1_i3 1080 4318 +;Gap=M3239
scaffold248|size497523	est2genome	expressed_sequence_match	201179	205590	21064	+	.	ID=scaffold248|size497523:hit:51638:3.12.0.2;Name=TRINITY_DN6961_c0_g1_i2;score=21064
scaffold248|size497523	est2genome	match_part	201179	202257	21064	+	.	ID=scaffold248|size497523:hsp:97366:3.12.0.2;Parent=scaffold248|size497523:hit:51638:3.12.0.2;Target=TRINITY_DN6961_c0_g1_i2 1 1079 +;Gap=M1079
scaffold248|size497523	est2genome	match_part	202352	203710	21064	+	.	ID=scaffold248|size497523:hsp:97367:3.12.0.2;Parent=scaffold248|size497523:hit:51638:3.12.0.2;Target=TRINITY_DN6961_c0_g1_i2 1080 2438 +;Gap=M1359
scaffold248|size497523	est2genome	match_part	203799	205590	21064	+	.	ID=scaffold248|size497523:hsp:97368:3.12.0.2;Parent=scaffold248|size497523:hit:51638:3.12.0.2;Target=TRINITY_DN6961_c0_g1_i2 2439 4230 +;Gap=M1792
scaffold248|size497523	est2genome	expressed_sequence_match	200052	205520	26711	+	.	ID=scaffold248|size497523:hit:51639:3.12.0.2;Name=TRINITY_DN14724_c0_g1_i1;score=26711
scaffold248|size497523	est2genome	match_part	200052	202257	26711	+	.	ID=scaffold248|size497523:hsp:97369:3.12.0.2;Parent=scaffold248|size497523:hit:51639:3.12.0.2;Target=TRINITY_DN14724_c0_g1_i1 2 2207 +;Gap=M2206
scaffold248|size497523	est2genome	match_part	202352	205520	26711	+	.	ID=scaffold248|size497523:hsp:97370:3.12.0.2;Parent=scaffold248|size497523:hit:51639:3.12.0.2;Target=TRINITY_DN14724_c0_g1_i1 2208 5376 +;Gap=M3169
scaffold248|size497523	est2genome	expressed_sequence_match	207236	207433	689	+	.	ID=scaffold248|size497523:hit:51640:3.12.0.2;Name=TRINITY_DN12621_c0_g3_i1;score=689
scaffold248|size497523	est2genome	match_part	207236	207433	689	+	.	ID=scaffold248|size497523:hsp:97371:3.12.0.2;Parent=scaffold248|size497523:hit:51640:3.12.0.2;Target=TRINITY_DN12621_c0_g3_i1 16 220 -;Gap=M198
scaffold248|size497523	est2genome	expressed_sequence_match	211456	211756	1212	+	.	ID=scaffold248|size497523:hit:51641:3.12.0.2;Name=TRINITY_DN28882_c0_g1_i1;score=1212
scaffold248|size497523	est2genome	match_part	211456	211756	1212	+	.	ID=scaffold248|size497523:hsp:97372:3.12.0.2;Parent=scaffold248|size497523:hit:51641:3.12.0.2;Target=TRINITY_DN28882_c0_g1_i1 1 322 -;Gap=M301
scaffold248|size497523	est2genome	expressed_sequence_match	223508	223773	1079	+	.	ID=scaffold248|size497523:hit:51642:3.12.0.2;Name=TRINITY_DN9400_c0_g2_i1;score=1079
scaffold248|size497523	est2genome	match_part	223508	223773	1079	+	.	ID=scaffold248|size497523:hsp:97373:3.12.0.2;Parent=scaffold248|size497523:hit:51642:3.12.0.2;Target=TRINITY_DN9400_c0_g2_i1 1 270 -;Gap=M266
scaffold248|size497523	est2genome	expressed_sequence_match	223279	223676	1738	-	.	ID=scaffold248|size497523:hit:51643:3.12.0.2;Name=TRINITY_DN16117_c0_g1_i1;score=1738
scaffold248|size497523	est2genome	match_part	223279	223676	1738	-	.	ID=scaffold248|size497523:hsp:97374:3.12.0.2;Parent=scaffold248|size497523:hit:51643:3.12.0.2;Target=TRINITY_DN16117_c0_g1_i1 1 398 -;Gap=M398
scaffold248|size497523	est2genome	expressed_sequence_match	223278	223566	1261	-	.	ID=scaffold248|size497523:hit:51644:3.12.0.2;Name=TRINITY_DN9038_c0_g3_i1;score=1261
scaffold248|size497523	est2genome	match_part	223278	223566	1261	-	.	ID=scaffold248|size497523:hsp:97375:3.12.0.2;Parent=scaffold248|size497523:hit:51644:3.12.0.2;Target=TRINITY_DN9038_c0_g3_i1 1 289 +;Gap=M289
scaffold248|size497523	est2genome	expressed_sequence_match	223508	223913	1672	-	.	ID=scaffold248|size497523:hit:51645:3.12.0.2;Name=TRINITY_DN9400_c0_g1_i1;score=1672
scaffold248|size497523	est2genome	match_part	223508	223913	1672	-	.	ID=scaffold248|size497523:hsp:97376:3.12.0.2;Parent=scaffold248|size497523:hit:51645:3.12.0.2;Target=TRINITY_DN9400_c0_g1_i1 1 410 +;Gap=M406
scaffold248|size497523	est2genome	expressed_sequence_match	223638	223915	1240	-	.	ID=scaffold248|size497523:hit:51646:3.12.0.2;Name=TRINITY_DN12693_c0_g1_i1;score=1240
scaffold248|size497523	est2genome	match_part	223638	223915	1240	-	.	ID=scaffold248|size497523:hsp:97377:3.12.0.2;Parent=scaffold248|size497523:hit:51646:3.12.0.2;Target=TRINITY_DN12693_c0_g1_i1 1 283 -;Gap=M278
scaffold248|size497523	est2genome	expressed_sequence_match	246024	246410	1592	+	.	ID=scaffold248|size497523:hit:51647:3.12.0.2;Name=TRINITY_DN3279_c0_g1_i1;score=1592
scaffold248|size497523	est2genome	match_part	246024	246410	1592	+	.	ID=scaffold248|size497523:hsp:97378:3.12.0.2;Parent=scaffold248|size497523:hit:51647:3.12.0.2;Target=TRINITY_DN3279_c0_g1_i1 1 388 -;Gap=M387
scaffold248|size497523	est2genome	expressed_sequence_match	249470	250545	4904	-	.	ID=scaffold248|size497523:hit:51648:3.12.0.2;Name=TRINITY_DN10930_c0_g1_i1;score=4904
scaffold248|size497523	est2genome	match_part	249470	250545	4904	-	.	ID=scaffold248|size497523:hsp:97379:3.12.0.2;Parent=scaffold248|size497523:hit:51648:3.12.0.2;Target=TRINITY_DN10930_c0_g1_i1 1 1070 +;Gap=M1076
scaffold248|size497523	est2genome	expressed_sequence_match	249513	250663	5143	-	.	ID=scaffold248|size497523:hit:51649:3.12.0.2;Name=TRINITY_DN6361_c0_g1_i3;score=5143
scaffold248|size497523	est2genome	match_part	249513	250663	5143	-	.	ID=scaffold248|size497523:hsp:97380:3.12.0.2;Parent=scaffold248|size497523:hit:51649:3.12.0.2;Target=TRINITY_DN6361_c0_g1_i3 1 1147 -;Gap=M1151
scaffold248|size497523	est2genome	expressed_sequence_match	249513	250380	3752	-	.	ID=scaffold248|size497523:hit:51650:3.12.0.2;Name=TRINITY_DN6361_c0_g1_i4;score=3752
scaffold248|size497523	est2genome	match_part	249513	250380	3752	-	.	ID=scaffold248|size497523:hsp:97381:3.12.0.2;Parent=scaffold248|size497523:hit:51650:3.12.0.2;Target=TRINITY_DN6361_c0_g1_i4 1 869 -;Gap=M868
scaffold248|size497523	est2genome	expressed_sequence_match	272815	274424	6932	+	.	ID=scaffold248|size497523:hit:51651:3.12.0.2;Name=TRINITY_DN9530_c1_g3_i4;score=6932
scaffold248|size497523	est2genome	match_part	272815	273894	6932	+	.	ID=scaffold248|size497523:hsp:97382:3.12.0.2;Parent=scaffold248|size497523:hit:51651:3.12.0.2;Target=TRINITY_DN9530_c1_g3_i4 1 1080 +;Gap=M1080
scaffold248|size497523	est2genome	match_part	273968	274000	6932	+	.	ID=scaffold248|size497523:hsp:97383:3.12.0.2;Parent=scaffold248|size497523:hit:51651:3.12.0.2;Target=TRINITY_DN9530_c1_g3_i4 1081 1113 +;Gap=M33
scaffold248|size497523	est2genome	match_part	274085	274424	6932	+	.	ID=scaffold248|size497523:hsp:97384:3.12.0.2;Parent=scaffold248|size497523:hit:51651:3.12.0.2;Target=TRINITY_DN9530_c1_g3_i4 1114 1453 +;Gap=M340
scaffold248|size497523	est2genome	expressed_sequence_match	274279	276025	8339	+	.	ID=scaffold248|size497523:hit:51652:3.12.0.2;Name=TRINITY_DN15709_c2_g2_i1;score=8339
scaffold248|size497523	est2genome	match_part	274279	275353	8339	+	.	ID=scaffold248|size497523:hsp:97385:3.12.0.2;Parent=scaffold248|size497523:hit:51652:3.12.0.2;Target=TRINITY_DN15709_c2_g2_i1 1 1075 +;Gap=M1075
scaffold248|size497523	est2genome	match_part	275422	276025	8339	+	.	ID=scaffold248|size497523:hsp:97386:3.12.0.2;Parent=scaffold248|size497523:hit:51652:3.12.0.2;Target=TRINITY_DN15709_c2_g2_i1 1076 1679 +;Gap=M604
scaffold248|size497523	est2genome	expressed_sequence_match	272815	275703	11339	+	.	ID=scaffold248|size497523:hit:51653:3.12.0.2;Name=TRINITY_DN9530_c1_g3_i5;score=11339
scaffold248|size497523	est2genome	match_part	272815	273894	11339	+	.	ID=scaffold248|size497523:hsp:97387:3.12.0.2;Parent=scaffold248|size497523:hit:51653:3.12.0.2;Target=TRINITY_DN9530_c1_g3_i5 1 1080 +;Gap=M1080
scaffold248|size497523	est2genome	match_part	273968	274000	11339	+	.	ID=scaffold248|size497523:hsp:97388:3.12.0.2;Parent=scaffold248|size497523:hit:51653:3.12.0.2;Target=TRINITY_DN9530_c1_g3_i5 1081 1113 +;Gap=M33
scaffold248|size497523	est2genome	match_part	274085	275353	11339	+	.	ID=scaffold248|size497523:hsp:97389:3.12.0.2;Parent=scaffold248|size497523:hit:51653:3.12.0.2;Target=TRINITY_DN9530_c1_g3_i5 1114 2389 +;Gap=M1269
scaffold248|size497523	est2genome	match_part	275422	275703	11339	+	.	ID=scaffold248|size497523:hsp:97390:3.12.0.2;Parent=scaffold248|size497523:hit:51653:3.12.0.2;Target=TRINITY_DN9530_c1_g3_i5 2390 2671 +;Gap=M282
scaffold248|size497523	est2genome	expressed_sequence_match	271349	272962	6842	-	.	ID=scaffold248|size497523:hit:51654:3.12.0.2;Name=TRINITY_DN9634_c2_g4_i1;score=6842
scaffold248|size497523	est2genome	match_part	271577	272962	6842	-	.	ID=scaffold248|size497523:hsp:97391:3.12.0.2;Parent=scaffold248|size497523:hit:51654:3.12.0.2;Target=TRINITY_DN9634_c2_g4_i1 4 1391 +;Gap=M1386
scaffold248|size497523	est2genome	match_part	271349	271532	6842	-	.	ID=scaffold248|size497523:hsp:97392:3.12.0.2;Parent=scaffold248|size497523:hit:51654:3.12.0.2;Target=TRINITY_DN9634_c2_g4_i1 1392 1545 +;Gap=M184
scaffold248|size497523	est2genome	expressed_sequence_match	271215	272962	8499	+	.	ID=scaffold248|size497523:hit:51655:3.12.0.2;Name=TRINITY_DN9634_c2_g4_i2;score=8499
scaffold248|size497523	est2genome	match_part	271215	272962	8499	+	.	ID=scaffold248|size497523:hsp:97393:3.12.0.2;Parent=scaffold248|size497523:hit:51655:3.12.0.2;Target=TRINITY_DN9634_c2_g4_i2 4 1753 -;Gap=M1748
scaffold248|size497523	est2genome	expressed_sequence_match	274279	276025	8260	+	.	ID=scaffold248|size497523:hit:51656:3.12.0.2;Name=TRINITY_DN15709_c2_g2_i2;score=8260
scaffold248|size497523	est2genome	match_part	274279	275121	8260	+	.	ID=scaffold248|size497523:hsp:97394:3.12.0.2;Parent=scaffold248|size497523:hit:51656:3.12.0.2;Target=TRINITY_DN15709_c2_g2_i2 1 843 +;Gap=M843
scaffold248|size497523	est2genome	match_part	275202	276025	8260	+	.	ID=scaffold248|size497523:hsp:97395:3.12.0.2;Parent=scaffold248|size497523:hit:51656:3.12.0.2;Target=TRINITY_DN15709_c2_g2_i2 844 1668 +;Gap=M824
scaffold248|size497523	est2genome	expressed_sequence_match	273848	276042	7007	+	.	ID=scaffold248|size497523:hit:51657:3.12.0.2;Name=TRINITY_DN15709_c2_g3_i2;score=7007
scaffold248|size497523	est2genome	match_part	273848	273894	7007	+	.	ID=scaffold248|size497523:hsp:97396:3.12.0.2;Parent=scaffold248|size497523:hit:51657:3.12.0.2;Target=TRINITY_DN15709_c2_g3_i2 2 48 +;Gap=M47
scaffold248|size497523	est2genome	match_part	274048	275121	7007	+	.	ID=scaffold248|size497523:hsp:97397:3.12.0.2;Parent=scaffold248|size497523:hit:51657:3.12.0.2;Target=TRINITY_DN15709_c2_g3_i2 49 1118 +;Gap=M1074
scaffold248|size497523	est2genome	match_part	275202	276042	7007	+	.	ID=scaffold248|size497523:hsp:97398:3.12.0.2;Parent=scaffold248|size497523:hit:51657:3.12.0.2;Target=TRINITY_DN15709_c2_g3_i2 1119 1984 +;Gap=M841
scaffold248|size497523	est2genome	expressed_sequence_match	271349	274224	12507	+	.	ID=scaffold248|size497523:hit:51658:3.12.0.2;Name=TRINITY_DN17539_c0_g3_i2;score=12507
scaffold248|size497523	est2genome	match_part	271349	271532	12507	+	.	ID=scaffold248|size497523:hsp:97399:3.12.0.2;Parent=scaffold248|size497523:hit:51658:3.12.0.2;Target=TRINITY_DN17539_c0_g3_i2 165 318 +;Gap=M184
scaffold248|size497523	est2genome	match_part	271577	273894	12507	+	.	ID=scaffold248|size497523:hsp:97400:3.12.0.2;Parent=scaffold248|size497523:hit:51658:3.12.0.2;Target=TRINITY_DN17539_c0_g3_i2 319 2638 +;Gap=M2318
scaffold248|size497523	est2genome	match_part	273968	274224	12507	+	.	ID=scaffold248|size497523:hsp:97401:3.12.0.2;Parent=scaffold248|size497523:hit:51658:3.12.0.2;Target=TRINITY_DN17539_c0_g3_i2 2639 2895 +;Gap=M257
scaffold248|size497523	est2genome	expressed_sequence_match	273848	276042	7246	+	.	ID=scaffold248|size497523:hit:51659:3.12.0.2;Name=TRINITY_DN15709_c2_g3_i3;score=7246
scaffold248|size497523	est2genome	match_part	273848	273894	7246	+	.	ID=scaffold248|size497523:hsp:97402:3.12.0.2;Parent=scaffold248|size497523:hit:51659:3.12.0.2;Target=TRINITY_DN15709_c2_g3_i3 2 48 +;Gap=M47
scaffold248|size497523	est2genome	match_part	274048	276042	7246	+	.	ID=scaffold248|size497523:hsp:97403:3.12.0.2;Parent=scaffold248|size497523:hit:51659:3.12.0.2;Target=TRINITY_DN15709_c2_g3_i3 49 2071 +;Gap=M1995
scaffold248|size497523	est2genome	expressed_sequence_match	271349	274400	12806	+	.	ID=scaffold248|size497523:hit:51660:3.12.0.2;Name=TRINITY_DN17539_c0_g3_i3;score=12806
scaffold248|size497523	est2genome	match_part	271349	271532	12806	+	.	ID=scaffold248|size497523:hsp:97404:3.12.0.2;Parent=scaffold248|size497523:hit:51660:3.12.0.2;Target=TRINITY_DN17539_c0_g3_i3 165 318 +;Gap=M184
scaffold248|size497523	est2genome	match_part	271577	273894	12806	+	.	ID=scaffold248|size497523:hsp:97405:3.12.0.2;Parent=scaffold248|size497523:hit:51660:3.12.0.2;Target=TRINITY_DN17539_c0_g3_i3 319 2638 +;Gap=M2318
scaffold248|size497523	est2genome	match_part	273968	274000	12806	+	.	ID=scaffold248|size497523:hsp:97406:3.12.0.2;Parent=scaffold248|size497523:hit:51660:3.12.0.2;Target=TRINITY_DN17539_c0_g3_i3 2639 2671 +;Gap=M33
scaffold248|size497523	est2genome	match_part	274085	274400	12806	+	.	ID=scaffold248|size497523:hsp:97407:3.12.0.2;Parent=scaffold248|size497523:hit:51660:3.12.0.2;Target=TRINITY_DN17539_c0_g3_i3 2672 2987 +;Gap=M316
scaffold248|size497523	est2genome	expressed_sequence_match	274279	276025	8678	+	.	ID=scaffold248|size497523:hit:51661:3.12.0.2;Name=TRINITY_DN15709_c2_g2_i3;score=8678
scaffold248|size497523	est2genome	match_part	274279	276025	8678	+	.	ID=scaffold248|size497523:hsp:97408:3.12.0.2;Parent=scaffold248|size497523:hit:51661:3.12.0.2;Target=TRINITY_DN15709_c2_g2_i3 1 1748 +;Gap=M1747
scaffold248|size497523	est2genome	expressed_sequence_match	272815	275703	11100	+	.	ID=scaffold248|size497523:hit:51662:3.12.0.2;Name=TRINITY_DN9530_c1_g3_i1;score=11100
scaffold248|size497523	est2genome	match_part	272815	273894	11100	+	.	ID=scaffold248|size497523:hsp:97409:3.12.0.2;Parent=scaffold248|size497523:hit:51662:3.12.0.2;Target=TRINITY_DN9530_c1_g3_i1 1 1080 +;Gap=M1080
scaffold248|size497523	est2genome	match_part	273968	274000	11100	+	.	ID=scaffold248|size497523:hsp:97410:3.12.0.2;Parent=scaffold248|size497523:hit:51662:3.12.0.2;Target=TRINITY_DN9530_c1_g3_i1 1081 1113 +;Gap=M33
scaffold248|size497523	est2genome	match_part	274085	275121	11100	+	.	ID=scaffold248|size497523:hsp:97411:3.12.0.2;Parent=scaffold248|size497523:hit:51662:3.12.0.2;Target=TRINITY_DN9530_c1_g3_i1 1114 2150 +;Gap=M1037
scaffold248|size497523	est2genome	match_part	275202	275353	11100	+	.	ID=scaffold248|size497523:hsp:97412:3.12.0.2;Parent=scaffold248|size497523:hit:51662:3.12.0.2;Target=TRINITY_DN9530_c1_g3_i1 2151 2302 +;Gap=M152
scaffold248|size497523	est2genome	match_part	275422	275703	11100	+	.	ID=scaffold248|size497523:hsp:97413:3.12.0.2;Parent=scaffold248|size497523:hit:51662:3.12.0.2;Target=TRINITY_DN9530_c1_g3_i1 2303 2584 +;Gap=M282
scaffold248|size497523	est2genome	expressed_sequence_match	271571	272305	3570	+	.	ID=scaffold248|size497523:hit:51663:3.12.0.2;Name=TRINITY_DN17539_c0_g3_i5;score=3570
scaffold248|size497523	est2genome	match_part	271571	272305	3570	+	.	ID=scaffold248|size497523:hsp:97414:3.12.0.2;Parent=scaffold248|size497523:hit:51663:3.12.0.2;Target=TRINITY_DN17539_c0_g3_i5 151 885 +;Gap=M735
scaffold248|size497523	est2genome	expressed_sequence_match	272815	274367	6800	+	.	ID=scaffold248|size497523:hit:51664:3.12.0.2;Name=TRINITY_DN9530_c1_g3_i2;score=6800
scaffold248|size497523	est2genome	match_part	272815	273894	6800	+	.	ID=scaffold248|size497523:hsp:97415:3.12.0.2;Parent=scaffold248|size497523:hit:51664:3.12.0.2;Target=TRINITY_DN9530_c1_g3_i2 1 1080 +;Gap=M1080
scaffold248|size497523	est2genome	match_part	273968	274000	6800	+	.	ID=scaffold248|size497523:hsp:97416:3.12.0.2;Parent=scaffold248|size497523:hit:51664:3.12.0.2;Target=TRINITY_DN9530_c1_g3_i2 1081 1113 +;Gap=M33
scaffold248|size497523	est2genome	match_part	274085	274367	6800	+	.	ID=scaffold248|size497523:hsp:97417:3.12.0.2;Parent=scaffold248|size497523:hit:51664:3.12.0.2;Target=TRINITY_DN9530_c1_g3_i2 1114 1396 +;Gap=M283
scaffold248|size497523	est2genome	expressed_sequence_match	274279	276025	7921	+	.	ID=scaffold248|size497523:hit:51665:3.12.0.2;Name=TRINITY_DN15709_c2_g2_i4;score=7921
scaffold248|size497523	est2genome	match_part	274279	275121	7921	+	.	ID=scaffold248|size497523:hsp:97418:3.12.0.2;Parent=scaffold248|size497523:hit:51665:3.12.0.2;Target=TRINITY_DN15709_c2_g2_i4 1 843 +;Gap=M843
scaffold248|size497523	est2genome	match_part	275202	275353	7921	+	.	ID=scaffold248|size497523:hsp:97419:3.12.0.2;Parent=scaffold248|size497523:hit:51665:3.12.0.2;Target=TRINITY_DN15709_c2_g2_i4 844 995 +;Gap=M152
scaffold248|size497523	est2genome	match_part	275422	276025	7921	+	.	ID=scaffold248|size497523:hsp:97420:3.12.0.2;Parent=scaffold248|size497523:hit:51665:3.12.0.2;Target=TRINITY_DN15709_c2_g2_i4 996 1599 +;Gap=M604
scaffold248|size497523	est2genome	expressed_sequence_match	272815	274997	9689	+	.	ID=scaffold248|size497523:hit:51666:3.12.0.2;Name=TRINITY_DN9530_c1_g3_i3;score=9689
scaffold248|size497523	est2genome	match_part	272815	273894	9689	+	.	ID=scaffold248|size497523:hsp:97421:3.12.0.2;Parent=scaffold248|size497523:hit:51666:3.12.0.2;Target=TRINITY_DN9530_c1_g3_i3 1 1080 +;Gap=M1080
scaffold248|size497523	est2genome	match_part	273968	274000	9689	+	.	ID=scaffold248|size497523:hsp:97422:3.12.0.2;Parent=scaffold248|size497523:hit:51666:3.12.0.2;Target=TRINITY_DN9530_c1_g3_i3 1081 1113 +;Gap=M33
scaffold248|size497523	est2genome	match_part	274085	274997	9689	+	.	ID=scaffold248|size497523:hsp:97423:3.12.0.2;Parent=scaffold248|size497523:hit:51666:3.12.0.2;Target=TRINITY_DN9530_c1_g3_i3 1114 2026 +;Gap=M913
scaffold248|size497523	est2genome	expressed_sequence_match	271180	271465	1421	+	.	ID=scaffold248|size497523:hit:51667:3.12.0.2;Name=TRINITY_DN28091_c0_g1_i1;score=1421
scaffold248|size497523	est2genome	match_part	271180	271465	1421	+	.	ID=scaffold248|size497523:hsp:97424:3.12.0.2;Parent=scaffold248|size497523:hit:51667:3.12.0.2;Target=TRINITY_DN28091_c0_g1_i1 1 286 -;Gap=M286
scaffold248|size497523	est2genome	expressed_sequence_match	285335	287193	8496	+	.	ID=scaffold248|size497523:hit:51668:3.12.0.2;Name=TRINITY_DN15399_c0_g1_i1;score=8496
scaffold248|size497523	est2genome	match_part	285335	286900	8496	+	.	ID=scaffold248|size497523:hsp:97425:3.12.0.2;Parent=scaffold248|size497523:hit:51668:3.12.0.2;Target=TRINITY_DN15399_c0_g1_i1 1 1556 +;Gap=M1566
scaffold248|size497523	est2genome	match_part	286982	287193	8496	+	.	ID=scaffold248|size497523:hsp:97426:3.12.0.2;Parent=scaffold248|size497523:hit:51668:3.12.0.2;Target=TRINITY_DN15399_c0_g1_i1 1557 1768 +;Gap=M212
scaffold248|size497523	est2genome	expressed_sequence_match	285335	287193	8900	+	.	ID=scaffold248|size497523:hit:51669:3.12.0.2;Name=TRINITY_DN15399_c0_g1_i2;score=8900
scaffold248|size497523	est2genome	match_part	285335	287193	8900	+	.	ID=scaffold248|size497523:hsp:97427:3.12.0.2;Parent=scaffold248|size497523:hit:51669:3.12.0.2;Target=TRINITY_DN15399_c0_g1_i2 1 1849 +;Gap=M1859
scaffold248|size497523	est2genome	expressed_sequence_match	286878	287147	991	+	.	ID=scaffold248|size497523:hit:51670:3.12.0.2;Name=TRINITY_DN7997_c0_g1_i1;score=991
scaffold248|size497523	est2genome	match_part	286878	286900	991	+	.	ID=scaffold248|size497523:hsp:97428:3.12.0.2;Parent=scaffold248|size497523:hit:51670:3.12.0.2;Target=TRINITY_DN7997_c0_g1_i1 185 207 -;Gap=M23
scaffold248|size497523	est2genome	match_part	286964	287147	991	+	.	ID=scaffold248|size497523:hsp:97429:3.12.0.2;Parent=scaffold248|size497523:hit:51670:3.12.0.2;Target=TRINITY_DN7997_c0_g1_i1 1 184 -;Gap=M184
scaffold248|size497523	est2genome	expressed_sequence_match	285235	287147	8864	+	.	ID=scaffold248|size497523:hit:51671:3.12.0.2;Name=TRINITY_DN7997_c0_g2_i1;score=8864
scaffold248|size497523	est2genome	match_part	285235	286900	8864	+	.	ID=scaffold248|size497523:hsp:97430:3.12.0.2;Parent=scaffold248|size497523:hit:51671:3.12.0.2;Target=TRINITY_DN7997_c0_g2_i1 167 1832 -;Gap=M1666
scaffold248|size497523	est2genome	match_part	286982	287147	8864	+	.	ID=scaffold248|size497523:hsp:97431:3.12.0.2;Parent=scaffold248|size497523:hit:51671:3.12.0.2;Target=TRINITY_DN7997_c0_g2_i1 1 166 -;Gap=M166
scaffold248|size497523	est2genome	expressed_sequence_match	285646	287147	7420	+	.	ID=scaffold248|size497523:hit:51672:3.12.0.2;Name=TRINITY_DN7997_c0_g2_i2;score=7420
scaffold248|size497523	est2genome	match_part	285646	287147	7420	+	.	ID=scaffold248|size497523:hsp:97432:3.12.0.2;Parent=scaffold248|size497523:hit:51672:3.12.0.2;Target=TRINITY_DN7997_c0_g2_i2 1 1502 -;Gap=M1502
scaffold248|size497523	est2genome	expressed_sequence_match	288916	289134	1070	-	.	ID=scaffold248|size497523:hit:51673:3.12.0.2;Name=TRINITY_DN7504_c0_g1_i1;score=1070
scaffold248|size497523	est2genome	match_part	288916	289134	1070	-	.	ID=scaffold248|size497523:hsp:97433:3.12.0.2;Parent=scaffold248|size497523:hit:51673:3.12.0.2;Target=TRINITY_DN7504_c0_g1_i1 1 221 -;Gap=M219
scaffold248|size497523	est2genome	expressed_sequence_match	287909	289134	5793	-	.	ID=scaffold248|size497523:hit:51674:3.12.0.2;Name=TRINITY_DN7504_c0_g2_i1;score=5793
scaffold248|size497523	est2genome	match_part	287909	289134	5793	-	.	ID=scaffold248|size497523:hsp:97434:3.12.0.2;Parent=scaffold248|size497523:hit:51674:3.12.0.2;Target=TRINITY_DN7504_c0_g2_i1 1 1227 -;Gap=M1226
scaffold248|size497523	est2genome	expressed_sequence_match	287917	289116	5911	-	.	ID=scaffold248|size497523:hit:51675:3.12.0.2;Name=TRINITY_DN16341_c0_g2_i1;score=5911
scaffold248|size497523	est2genome	match_part	287917	289116	5911	-	.	ID=scaffold248|size497523:hsp:97435:3.12.0.2;Parent=scaffold248|size497523:hit:51675:3.12.0.2;Target=TRINITY_DN16341_c0_g2_i1 1 1198 +;Gap=M1200
scaffold248|size497523	est2genome	expressed_sequence_match	287917	289116	5477	-	.	ID=scaffold248|size497523:hit:51676:3.12.0.2;Name=TRINITY_DN16341_c0_g2_i2;score=5477
scaffold248|size497523	est2genome	match_part	287917	289116	5477	-	.	ID=scaffold248|size497523:hsp:97436:3.12.0.2;Parent=scaffold248|size497523:hit:51676:3.12.0.2;Target=TRINITY_DN16341_c0_g2_i2 1 1205 +;Gap=M1200
scaffold248|size497523	est2genome	expressed_sequence_match	289714	289966	1238	-	.	ID=scaffold248|size497523:hit:51677:3.12.0.2;Name=TRINITY_DN7491_c1_g1_i1;score=1238
scaffold248|size497523	est2genome	match_part	289714	289966	1238	-	.	ID=scaffold248|size497523:hsp:97437:3.12.0.2;Parent=scaffold248|size497523:hit:51677:3.12.0.2;Target=TRINITY_DN7491_c1_g1_i1 1 253 -;Gap=M253
scaffold248|size497523	blastn	expressed_sequence_match	292247	293567	1181	+	.	ID=scaffold248|size497523:hit:51678:3.12.0.2;Name=TRINITY_DN8414_c0_g1_i2;score=1181
scaffold248|size497523	blastn	match_part	292247	293567	1181	+	.	ID=scaffold248|size497523:hsp:97438:3.12.0.2;Parent=scaffold248|size497523:hit:51678:3.12.0.2;Target=TRINITY_DN8414_c0_g1_i2 1 1324 +;Gap=M1321
scaffold248|size497523	blastn	expressed_sequence_match	292247	293567	764	+	.	ID=scaffold248|size497523:hit:51679:3.12.0.2;Name=TRINITY_DN8414_c0_g1_i1;score=764
scaffold248|size497523	blastn	match_part	292247	293108	764	+	.	ID=scaffold248|size497523:hsp:97439:3.12.0.2;Parent=scaffold248|size497523:hit:51679:3.12.0.2;Target=TRINITY_DN8414_c0_g1_i1 1 865 +;Gap=M862
scaffold248|size497523	blastn	match_part	293155	293567	371	+	.	ID=scaffold248|size497523:hsp:97440:3.12.0.2;Parent=scaffold248|size497523:hit:51679:3.12.0.2;Target=TRINITY_DN8414_c0_g1_i1 891 1303 +;Gap=M413
scaffold248|size497523	blastn	expressed_sequence_match	291307	293484	2005	-	.	ID=scaffold248|size497523:hit:51680:3.12.0.2;Name=TRINITY_DN16679_c0_g1_i4;score=2005
scaffold248|size497523	blastn	match_part	291307	293484	2005	-	.	ID=scaffold248|size497523:hsp:97441:3.12.0.2;Parent=scaffold248|size497523:hit:51680:3.12.0.2;Target=TRINITY_DN16679_c0_g1_i4 1 2169 +;Gap=M2178
scaffold248|size497523	blastn	expressed_sequence_match	291793	293484	288	-	.	ID=scaffold248|size497523:hit:51681:3.12.0.2;Name=TRINITY_DN16679_c0_g1_i2;score=288
scaffold248|size497523	blastn	match_part	293155	293484	288	-	.	ID=scaffold248|size497523:hsp:97442:3.12.0.2;Parent=scaffold248|size497523:hit:51681:3.12.0.2;Target=TRINITY_DN16679_c0_g1_i2 1 330 +;Gap=M330
scaffold248|size497523	blastn	match_part	291793	293108	1146	-	.	ID=scaffold248|size497523:hsp:97443:3.12.0.2;Parent=scaffold248|size497523:hit:51681:3.12.0.2;Target=TRINITY_DN16679_c0_g1_i2 356 1674 +;Gap=M1316
scaffold248|size497523	blastn	expressed_sequence_match	292703	293235	115	+	.	ID=scaffold248|size497523:hit:51682:3.12.0.2;Name=TRINITY_DN23806_c0_g1_i1;score=115
scaffold248|size497523	blastn	match_part	292703	292817	115	+	.	ID=scaffold248|size497523:hsp:97444:3.12.0.2;Parent=scaffold248|size497523:hit:51682:3.12.0.2;Target=TRINITY_DN23806_c0_g1_i1 1 115 +;Gap=M115
scaffold248|size497523	blastn	match_part	293009	293235	221	+	.	ID=scaffold248|size497523:hsp:97445:3.12.0.2;Parent=scaffold248|size497523:hit:51682:3.12.0.2;Target=TRINITY_DN23806_c0_g1_i1 114 340 +;Gap=M227
scaffold248|size497523	blastn	expressed_sequence_match	291630	292383	31	-	.	ID=scaffold248|size497523:hit:51683:3.12.0.2;Name=TRINITY_DN16679_c0_g1_i1;score=31
scaffold248|size497523	blastn	match_part	292353	292383	31	-	.	ID=scaffold248|size497523:hsp:97446:3.12.0.2;Parent=scaffold248|size497523:hit:51683:3.12.0.2;Target=TRINITY_DN16679_c0_g1_i1 1 31 +;Gap=M31
scaffold248|size497523	blastn	match_part	292097	292251	72	-	.	ID=scaffold248|size497523:hsp:97447:3.12.0.2;Parent=scaffold248|size497523:hit:51683:3.12.0.2;Target=TRINITY_DN16679_c0_g1_i1 131 284 +;Gap=M155
scaffold248|size497523	blastn	match_part	291630	291828	187	-	.	ID=scaffold248|size497523:hsp:97448:3.12.0.2;Parent=scaffold248|size497523:hit:51683:3.12.0.2;Target=TRINITY_DN16679_c0_g1_i1 546 744 +;Gap=M199
scaffold248|size497523	blastn	expressed_sequence_match	289865	291711	1767	-	.	ID=scaffold248|size497523:hit:51684:3.12.0.2;Name=TRINITY_DN5856_c0_g1_i1;score=1767
scaffold248|size497523	blastn	match_part	289865	291711	1767	-	.	ID=scaffold248|size497523:hsp:97449:3.12.0.2;Parent=scaffold248|size497523:hit:51684:3.12.0.2;Target=TRINITY_DN5856_c0_g1_i1 1 1856 +;Gap=M1847
scaffold248|size497523	blastn	expressed_sequence_match	291573	292377	697	-	.	ID=scaffold248|size497523:hit:51685:3.12.0.2;Name=TRINITY_DN6950_c1_g1_i1;score=697
scaffold248|size497523	blastn	match_part	291573	292377	697	-	.	ID=scaffold248|size497523:hsp:97450:3.12.0.2;Parent=scaffold248|size497523:hit:51685:3.12.0.2;Target=TRINITY_DN6950_c1_g1_i1 12 816 +;Gap=M805
scaffold248|size497523	blastn	expressed_sequence_match	297930	300600	1881	+	.	ID=scaffold248|size497523:hit:51686:3.12.0.2;Name=TRINITY_DN17158_c0_g1_i1;score=1881
scaffold248|size497523	blastn	match_part	297930	299834	1881	+	.	ID=scaffold248|size497523:hsp:97451:3.12.0.2;Parent=scaffold248|size497523:hit:51686:3.12.0.2;Target=TRINITY_DN17158_c0_g1_i1 1 1905 +;Gap=M1905
scaffold248|size497523	blastn	match_part	299935	300600	613	+	.	ID=scaffold248|size497523:hsp:97452:3.12.0.2;Parent=scaffold248|size497523:hit:51686:3.12.0.2;Target=TRINITY_DN17158_c0_g1_i1 1904 2568 +;Gap=M666
scaffold248|size497523	blastn	expressed_sequence_match	297930	300600	1881	+	.	ID=scaffold248|size497523:hit:51687:3.12.0.2;Name=TRINITY_DN17158_c0_g1_i5;score=1881
scaffold248|size497523	blastn	match_part	297930	299834	1881	+	.	ID=scaffold248|size497523:hsp:97453:3.12.0.2;Parent=scaffold248|size497523:hit:51687:3.12.0.2;Target=TRINITY_DN17158_c0_g1_i5 1 1905 +;Gap=M1905
scaffold248|size497523	blastn	match_part	299906	300600	642	+	.	ID=scaffold248|size497523:hsp:97454:3.12.0.2;Parent=scaffold248|size497523:hit:51687:3.12.0.2;Target=TRINITY_DN17158_c0_g1_i5 1904 2597 +;Gap=M695
scaffold248|size497523	blastn	expressed_sequence_match	297930	300600	1232	+	.	ID=scaffold248|size497523:hit:51688:3.12.0.2;Name=TRINITY_DN17158_c0_g1_i2;score=1232
scaffold248|size497523	blastn	match_part	297930	299185	1232	+	.	ID=scaffold248|size497523:hsp:97455:3.12.0.2;Parent=scaffold248|size497523:hit:51688:3.12.0.2;Target=TRINITY_DN17158_c0_g1_i2 1 1256 +;Gap=M1256
scaffold248|size497523	blastn	match_part	299249	299834	586	+	.	ID=scaffold248|size497523:hsp:97456:3.12.0.2;Parent=scaffold248|size497523:hit:51688:3.12.0.2;Target=TRINITY_DN17158_c0_g1_i2 1254 1839 +;Gap=M586
scaffold248|size497523	blastn	match_part	299906	300600	642	+	.	ID=scaffold248|size497523:hsp:97457:3.12.0.2;Parent=scaffold248|size497523:hit:51688:3.12.0.2;Target=TRINITY_DN17158_c0_g1_i2 1838 2531 +;Gap=M695
scaffold248|size497523	blastn	expressed_sequence_match	297930	300535	1232	+	.	ID=scaffold248|size497523:hit:51689:3.12.0.2;Name=TRINITY_DN17158_c0_g1_i6;score=1232
scaffold248|size497523	blastn	match_part	297930	299185	1232	+	.	ID=scaffold248|size497523:hsp:97458:3.12.0.2;Parent=scaffold248|size497523:hit:51689:3.12.0.2;Target=TRINITY_DN17158_c0_g1_i6 1 1256 +;Gap=M1256
scaffold248|size497523	blastn	match_part	299249	299834	586	+	.	ID=scaffold248|size497523:hsp:97459:3.12.0.2;Parent=scaffold248|size497523:hit:51689:3.12.0.2;Target=TRINITY_DN17158_c0_g1_i6 1254 1839 +;Gap=M586
scaffold248|size497523	blastn	match_part	299906	300535	577	+	.	ID=scaffold248|size497523:hsp:97460:3.12.0.2;Parent=scaffold248|size497523:hit:51689:3.12.0.2;Target=TRINITY_DN17158_c0_g1_i6 1838 2466 +;Gap=M630
scaffold248|size497523	blastn	expressed_sequence_match	297930	300600	1232	+	.	ID=scaffold248|size497523:hit:51690:3.12.0.2;Name=TRINITY_DN17158_c0_g1_i4;score=1232
scaffold248|size497523	blastn	match_part	297930	299185	1232	+	.	ID=scaffold248|size497523:hsp:97461:3.12.0.2;Parent=scaffold248|size497523:hit:51690:3.12.0.2;Target=TRINITY_DN17158_c0_g1_i4 1 1256 +;Gap=M1256
scaffold248|size497523	blastn	match_part	299249	299834	586	+	.	ID=scaffold248|size497523:hsp:97462:3.12.0.2;Parent=scaffold248|size497523:hit:51690:3.12.0.2;Target=TRINITY_DN17158_c0_g1_i4 1254 1839 +;Gap=M586
scaffold248|size497523	blastn	match_part	299935	300600	613	+	.	ID=scaffold248|size497523:hsp:97463:3.12.0.2;Parent=scaffold248|size497523:hit:51690:3.12.0.2;Target=TRINITY_DN17158_c0_g1_i4 1838 2502 +;Gap=M666
scaffold248|size497523	blastn	expressed_sequence_match	297922	300364	1186	+	.	ID=scaffold248|size497523:hit:51691:3.12.0.2;Name=TRINITY_DN8381_c0_g1_i2;score=1186
scaffold248|size497523	blastn	match_part	297922	299185	1186	+	.	ID=scaffold248|size497523:hsp:97464:3.12.0.2;Parent=scaffold248|size497523:hit:51691:3.12.0.2;Target=TRINITY_DN8381_c0_g1_i2 1 1264 +;Gap=M1264
scaffold248|size497523	blastn	match_part	299249	300364	1063	+	.	ID=scaffold248|size497523:hsp:97465:3.12.0.2;Parent=scaffold248|size497523:hit:51691:3.12.0.2;Target=TRINITY_DN8381_c0_g1_i2 1262 2376 +;Gap=M1116
scaffold248|size497523	est2genome	expressed_sequence_match	292247	293723	6769	+	.	ID=scaffold248|size497523:hit:51692:3.12.0.2;Name=TRINITY_DN8414_c0_g1_i2;score=6769
scaffold248|size497523	est2genome	match_part	292247	293569	6769	+	.	ID=scaffold248|size497523:hsp:97466:3.12.0.2;Parent=scaffold248|size497523:hit:51692:3.12.0.2;Target=TRINITY_DN8414_c0_g1_i2 1 1325 +;Gap=M1323
scaffold248|size497523	est2genome	match_part	293645	293723	6769	+	.	ID=scaffold248|size497523:hsp:97467:3.12.0.2;Parent=scaffold248|size497523:hit:51692:3.12.0.2;Target=TRINITY_DN8414_c0_g1_i2 1326 1404 +;Gap=M79
scaffold248|size497523	est2genome	expressed_sequence_match	292247	293723	6531	+	.	ID=scaffold248|size497523:hit:51693:3.12.0.2;Name=TRINITY_DN8414_c0_g1_i1;score=6531
scaffold248|size497523	est2genome	match_part	292247	293133	6531	+	.	ID=scaffold248|size497523:hsp:97468:3.12.0.2;Parent=scaffold248|size497523:hit:51693:3.12.0.2;Target=TRINITY_DN8414_c0_g1_i1 1 889 +;Gap=M887
scaffold248|size497523	est2genome	match_part	293154	293569	6531	+	.	ID=scaffold248|size497523:hsp:97469:3.12.0.2;Parent=scaffold248|size497523:hit:51693:3.12.0.2;Target=TRINITY_DN8414_c0_g1_i1 890 1304 +;Gap=M416
scaffold248|size497523	est2genome	match_part	293645	293723	6531	+	.	ID=scaffold248|size497523:hsp:97470:3.12.0.2;Parent=scaffold248|size497523:hit:51693:3.12.0.2;Target=TRINITY_DN8414_c0_g1_i1 1305 1383 +;Gap=M79
scaffold248|size497523	est2genome	expressed_sequence_match	291307	293484	10630	-	.	ID=scaffold248|size497523:hit:51694:3.12.0.2;Name=TRINITY_DN16679_c0_g1_i4;score=10630
scaffold248|size497523	est2genome	match_part	291307	293484	10630	-	.	ID=scaffold248|size497523:hsp:97471:3.12.0.2;Parent=scaffold248|size497523:hit:51694:3.12.0.2;Target=TRINITY_DN16679_c0_g1_i4 1 2169 +;Gap=M2178
scaffold248|size497523	est2genome	expressed_sequence_match	291793	293484	7914	-	.	ID=scaffold248|size497523:hit:51695:3.12.0.2;Name=TRINITY_DN16679_c0_g1_i2;score=7914
scaffold248|size497523	est2genome	match_part	293154	293484	7914	-	.	ID=scaffold248|size497523:hsp:97472:3.12.0.2;Parent=scaffold248|size497523:hit:51695:3.12.0.2;Target=TRINITY_DN16679_c0_g1_i2 1 331 +;Gap=M331
scaffold248|size497523	est2genome	match_part	291793	293133	7914	-	.	ID=scaffold248|size497523:hsp:97473:3.12.0.2;Parent=scaffold248|size497523:hit:51695:3.12.0.2;Target=TRINITY_DN16679_c0_g1_i2 332 1674 +;Gap=M1341
scaffold248|size497523	est2genome	expressed_sequence_match	292703	293235	1668	+	.	ID=scaffold248|size497523:hit:51696:3.12.0.2;Name=TRINITY_DN23806_c0_g1_i1;score=1668
scaffold248|size497523	est2genome	match_part	292703	292817	1668	+	.	ID=scaffold248|size497523:hsp:97474:3.12.0.2;Parent=scaffold248|size497523:hit:51696:3.12.0.2;Target=TRINITY_DN23806_c0_g1_i1 1 115 +;Gap=M115
scaffold248|size497523	est2genome	match_part	293011	293235	1668	+	.	ID=scaffold248|size497523:hsp:97475:3.12.0.2;Parent=scaffold248|size497523:hit:51696:3.12.0.2;Target=TRINITY_DN23806_c0_g1_i1 116 340 +;Gap=M225
scaffold248|size497523	est2genome	expressed_sequence_match	291630	292383	2912	-	.	ID=scaffold248|size497523:hit:51697:3.12.0.2;Name=TRINITY_DN16679_c0_g1_i1;score=2912
scaffold248|size497523	est2genome	match_part	291630	292383	2912	-	.	ID=scaffold248|size497523:hsp:97476:3.12.0.2;Parent=scaffold248|size497523:hit:51697:3.12.0.2;Target=TRINITY_DN16679_c0_g1_i1 1 744 +;Gap=M754
scaffold248|size497523	est2genome	expressed_sequence_match	289865	291711	9146	+	.	ID=scaffold248|size497523:hit:51698:3.12.0.2;Name=TRINITY_DN5856_c0_g1_i1;score=9146
scaffold248|size497523	est2genome	match_part	289865	291711	9146	+	.	ID=scaffold248|size497523:hsp:97477:3.12.0.2;Parent=scaffold248|size497523:hit:51698:3.12.0.2;Target=TRINITY_DN5856_c0_g1_i1 1 1856 -;Gap=M1847
scaffold248|size497523	est2genome	expressed_sequence_match	291523	292379	4013	+	.	ID=scaffold248|size497523:hit:51699:3.12.0.2;Name=TRINITY_DN6950_c1_g1_i1;score=4013
scaffold248|size497523	est2genome	match_part	291523	292379	4013	+	.	ID=scaffold248|size497523:hsp:97478:3.12.0.2;Parent=scaffold248|size497523:hit:51699:3.12.0.2;Target=TRINITY_DN6950_c1_g1_i1 10 866 -;Gap=M857
scaffold248|size497523	est2genome	expressed_sequence_match	297930	300936	13874	+	.	ID=scaffold248|size497523:hit:51700:3.12.0.2;Name=TRINITY_DN17158_c0_g1_i1;score=13874
scaffold248|size497523	est2genome	match_part	297930	299833	13874	+	.	ID=scaffold248|size497523:hsp:97479:3.12.0.2;Parent=scaffold248|size497523:hit:51700:3.12.0.2;Target=TRINITY_DN17158_c0_g1_i1 1 1904 +;Gap=M1904
scaffold248|size497523	est2genome	match_part	299936	300651	13874	+	.	ID=scaffold248|size497523:hsp:97480:3.12.0.2;Parent=scaffold248|size497523:hit:51700:3.12.0.2;Target=TRINITY_DN17158_c0_g1_i1 1905 2619 +;Gap=M716
scaffold248|size497523	est2genome	match_part	300750	300936	13874	+	.	ID=scaffold248|size497523:hsp:97481:3.12.0.2;Parent=scaffold248|size497523:hit:51700:3.12.0.2;Target=TRINITY_DN17158_c0_g1_i1 2620 2806 +;Gap=M187
scaffold248|size497523	est2genome	expressed_sequence_match	297930	300936	14029	+	.	ID=scaffold248|size497523:hit:51701:3.12.0.2;Name=TRINITY_DN17158_c0_g1_i5;score=14029
scaffold248|size497523	est2genome	match_part	297930	299833	14029	+	.	ID=scaffold248|size497523:hsp:97482:3.12.0.2;Parent=scaffold248|size497523:hit:51701:3.12.0.2;Target=TRINITY_DN17158_c0_g1_i5 1 1904 +;Gap=M1904
scaffold248|size497523	est2genome	match_part	299907	300651	14029	+	.	ID=scaffold248|size497523:hsp:97483:3.12.0.2;Parent=scaffold248|size497523:hit:51701:3.12.0.2;Target=TRINITY_DN17158_c0_g1_i5 1905 2648 +;Gap=M745
scaffold248|size497523	est2genome	match_part	300750	300936	14029	+	.	ID=scaffold248|size497523:hsp:97484:3.12.0.2;Parent=scaffold248|size497523:hit:51701:3.12.0.2;Target=TRINITY_DN17158_c0_g1_i5 2649 2835 +;Gap=M187
scaffold248|size497523	est2genome	expressed_sequence_match	297930	300936	13686	+	.	ID=scaffold248|size497523:hit:51702:3.12.0.2;Name=TRINITY_DN17158_c0_g1_i2;score=13686
scaffold248|size497523	est2genome	match_part	297930	299184	13686	+	.	ID=scaffold248|size497523:hsp:97485:3.12.0.2;Parent=scaffold248|size497523:hit:51702:3.12.0.2;Target=TRINITY_DN17158_c0_g1_i2 1 1255 +;Gap=M1255
scaffold248|size497523	est2genome	match_part	299251	299833	13686	+	.	ID=scaffold248|size497523:hsp:97486:3.12.0.2;Parent=scaffold248|size497523:hit:51702:3.12.0.2;Target=TRINITY_DN17158_c0_g1_i2 1256 1838 +;Gap=M583
scaffold248|size497523	est2genome	match_part	299907	300651	13686	+	.	ID=scaffold248|size497523:hsp:97487:3.12.0.2;Parent=scaffold248|size497523:hit:51702:3.12.0.2;Target=TRINITY_DN17158_c0_g1_i2 1839 2582 +;Gap=M745
scaffold248|size497523	est2genome	match_part	300750	300936	13686	+	.	ID=scaffold248|size497523:hsp:97488:3.12.0.2;Parent=scaffold248|size497523:hit:51702:3.12.0.2;Target=TRINITY_DN17158_c0_g1_i2 2583 2769 +;Gap=M187
scaffold248|size497523	est2genome	expressed_sequence_match	297930	300870	12749	+	.	ID=scaffold248|size497523:hit:51703:3.12.0.2;Name=TRINITY_DN17158_c0_g1_i6;score=12749
scaffold248|size497523	est2genome	match_part	297930	299184	12749	+	.	ID=scaffold248|size497523:hsp:97489:3.12.0.2;Parent=scaffold248|size497523:hit:51703:3.12.0.2;Target=TRINITY_DN17158_c0_g1_i6 1 1255 +;Gap=M1255
scaffold248|size497523	est2genome	match_part	299251	299833	12749	+	.	ID=scaffold248|size497523:hsp:97490:3.12.0.2;Parent=scaffold248|size497523:hit:51703:3.12.0.2;Target=TRINITY_DN17158_c0_g1_i6 1256 1838 +;Gap=M583
scaffold248|size497523	est2genome	match_part	299907	300535	12749	+	.	ID=scaffold248|size497523:hsp:97491:3.12.0.2;Parent=scaffold248|size497523:hit:51703:3.12.0.2;Target=TRINITY_DN17158_c0_g1_i6 1839 2466 +;Gap=M629
scaffold248|size497523	est2genome	match_part	300754	300870	12749	+	.	ID=scaffold248|size497523:hsp:97492:3.12.0.2;Parent=scaffold248|size497523:hit:51703:3.12.0.2;Target=TRINITY_DN17158_c0_g1_i6 2467 2583 +;Gap=M117
scaffold248|size497523	est2genome	expressed_sequence_match	297930	300936	13531	+	.	ID=scaffold248|size497523:hit:51704:3.12.0.2;Name=TRINITY_DN17158_c0_g1_i4;score=13531
scaffold248|size497523	est2genome	match_part	297930	299184	13531	+	.	ID=scaffold248|size497523:hsp:97493:3.12.0.2;Parent=scaffold248|size497523:hit:51704:3.12.0.2;Target=TRINITY_DN17158_c0_g1_i4 1 1255 +;Gap=M1255
scaffold248|size497523	est2genome	match_part	299251	299833	13531	+	.	ID=scaffold248|size497523:hsp:97494:3.12.0.2;Parent=scaffold248|size497523:hit:51704:3.12.0.2;Target=TRINITY_DN17158_c0_g1_i4 1256 1838 +;Gap=M583
scaffold248|size497523	est2genome	match_part	299936	300651	13531	+	.	ID=scaffold248|size497523:hsp:97495:3.12.0.2;Parent=scaffold248|size497523:hit:51704:3.12.0.2;Target=TRINITY_DN17158_c0_g1_i4 1839 2553 +;Gap=M716
scaffold248|size497523	est2genome	match_part	300750	300936	13531	+	.	ID=scaffold248|size497523:hsp:97496:3.12.0.2;Parent=scaffold248|size497523:hit:51704:3.12.0.2;Target=TRINITY_DN17158_c0_g1_i4 2554 2740 +;Gap=M187
scaffold248|size497523	est2genome	expressed_sequence_match	297922	300364	11675	+	.	ID=scaffold248|size497523:hit:51705:3.12.0.2;Name=TRINITY_DN8381_c0_g1_i2;score=11675
scaffold248|size497523	est2genome	match_part	297922	299184	11675	+	.	ID=scaffold248|size497523:hsp:97497:3.12.0.2;Parent=scaffold248|size497523:hit:51705:3.12.0.2;Target=TRINITY_DN8381_c0_g1_i2 1 1263 +;Gap=M1263
scaffold248|size497523	est2genome	match_part	299251	300364	11675	+	.	ID=scaffold248|size497523:hsp:97498:3.12.0.2;Parent=scaffold248|size497523:hit:51705:3.12.0.2;Target=TRINITY_DN8381_c0_g1_i2 1264 2376 +;Gap=M1114
###
scaffold248|size497523	blastx	protein_match	315575	315940	265	-	.	ID=scaffold248|size497523:hit:51706:3.12.0.3;Name=jgi|Fracy1|247081|fgenesh2_pg.19_%2523_254;score=265
scaffold248|size497523	blastx	match_part	315575	315940	265	-	.	ID=scaffold248|size497523:hsp:97499:3.12.0.3;Parent=scaffold248|size497523:hit:51706:3.12.0.3;Target=jgi|Fracy1|247081|fgenesh2_pg.19_%252523_254 9 131 +;Gap=M366
scaffold248|size497523	blastx	protein_match	315575	315940	261	-	.	ID=scaffold248|size497523:hit:51707:3.12.0.3;Name=jgi|Fracy1|257745|fgenesh2_pg.100_%2523_22;score=261
scaffold248|size497523	blastx	match_part	315575	315940	261	-	.	ID=scaffold248|size497523:hsp:97500:3.12.0.3;Parent=scaffold248|size497523:hit:51707:3.12.0.3;Target=jgi|Fracy1|257745|fgenesh2_pg.100_%252523_22 9 131 +;Gap=M366
scaffold248|size497523	blastx	protein_match	315575	315940	265	-	.	ID=scaffold248|size497523:hit:51708:3.12.0.3;Name=jgi|Fracy1|247081|fgenesh2_pg.19_%2523_254;score=265
scaffold248|size497523	blastx	match_part	315575	315940	265	-	.	ID=scaffold248|size497523:hsp:97501:3.12.0.3;Parent=scaffold248|size497523:hit:51708:3.12.0.3;Target=jgi|Fracy1|247081|fgenesh2_pg.19_%252523_254 9 131 +;Gap=M366
scaffold248|size497523	blastx	protein_match	315575	315940	265	-	.	ID=scaffold248|size497523:hit:51709:3.12.0.3;Name=jgi|Fracy1|247081|fgenesh2_pg.19_%2523_254;score=265
scaffold248|size497523	blastx	match_part	315575	315940	265	-	.	ID=scaffold248|size497523:hsp:97502:3.12.0.3;Parent=scaffold248|size497523:hit:51709:3.12.0.3;Target=jgi|Fracy1|247081|fgenesh2_pg.19_%252523_254 9 131 +;Gap=M366
scaffold248|size497523	blastx	protein_match	321490	322965	1435	-	.	ID=scaffold248|size497523:hit:51710:3.12.0.3;Name=jgi|Phatr2|2271|gw1.16.70.1;score=1435
scaffold248|size497523	blastx	match_part	321490	322965	1435	-	.	ID=scaffold248|size497523:hsp:97503:3.12.0.3;Parent=scaffold248|size497523:hit:51710:3.12.0.3;Target=jgi|Phatr2|2271|gw1.16.70.1 27 489 +;Gap=M1476
scaffold248|size497523	blastx	protein_match	321631	323214	1631	-	.	ID=scaffold248|size497523:hit:51711:3.12.0.3;Name=jgi|Thaoce1|86467|rna28720;score=1631
scaffold248|size497523	blastx	match_part	321631	323214	1631	-	.	ID=scaffold248|size497523:hsp:97504:3.12.0.3;Parent=scaffold248|size497523:hit:51711:3.12.0.3;Target=jgi|Thaoce1|86467|rna28720 69 533 +;Gap=M1584
scaffold248|size497523	blastx	protein_match	321361	322731	1789	-	.	ID=scaffold248|size497523:hit:51712:3.12.0.3;Name=jgi|Thaps3|30980|e_gw1.1.208.1;score=1789
scaffold248|size497523	blastx	match_part	321361	322731	1789	-	.	ID=scaffold248|size497523:hsp:97505:3.12.0.3;Parent=scaffold248|size497523:hit:51712:3.12.0.3;Target=jgi|Thaps3|30980|e_gw1.1.208.1 8 455 +;Gap=M1371
scaffold248|size497523	blastx	protein_match	321490	322974	1235	-	.	ID=scaffold248|size497523:hit:51713:3.12.0.3;Name=jgi|Fracy1|147902|gw1.4.359.1;score=1235
scaffold248|size497523	blastx	match_part	321490	322974	1235	-	.	ID=scaffold248|size497523:hsp:97506:3.12.0.3;Parent=scaffold248|size497523:hit:51713:3.12.0.3;Target=jgi|Fracy1|147902|gw1.4.359.1 27 493 +;Gap=M1485
scaffold248|size497523	blastx	protein_match	321490	322974	1235	-	.	ID=scaffold248|size497523:hit:51714:3.12.0.3;Name=jgi|Fracy1|147902|gw1.4.359.1;score=1235
scaffold248|size497523	blastx	match_part	321490	322974	1235	-	.	ID=scaffold248|size497523:hsp:97507:3.12.0.3;Parent=scaffold248|size497523:hit:51714:3.12.0.3;Target=jgi|Fracy1|147902|gw1.4.359.1 27 493 +;Gap=M1485
scaffold248|size497523	blastx	protein_match	321490	322974	1235	-	.	ID=scaffold248|size497523:hit:51715:3.12.0.3;Name=jgi|Fracy1|147902|gw1.4.359.1;score=1235
scaffold248|size497523	blastx	match_part	321490	322974	1235	-	.	ID=scaffold248|size497523:hsp:97508:3.12.0.3;Parent=scaffold248|size497523:hit:51715:3.12.0.3;Target=jgi|Fracy1|147902|gw1.4.359.1 27 493 +;Gap=M1485
scaffold248|size497523	blastx	protein_match	322234	323214	330	-	.	ID=scaffold248|size497523:hit:51716:3.12.0.3;Name=jgi|Thaoce1|77541|rna21576;score=330
scaffold248|size497523	blastx	match_part	322816	323214	321	-	.	ID=scaffold248|size497523:hsp:97509:3.12.0.3;Parent=scaffold248|size497523:hit:51716:3.12.0.3;Target=jgi|Thaoce1|77541|rna21576 81 168 +;Gap=M399
scaffold248|size497523	blastx	match_part	322234	322551	330	-	.	ID=scaffold248|size497523:hsp:97510:3.12.0.3;Parent=scaffold248|size497523:hit:51716:3.12.0.3;Target=jgi|Thaoce1|77541|rna21576 177 284 +;Gap=M318
scaffold248|size497523	blastx	protein_match	349955	350356	428	+	.	ID=scaffold248|size497523:hit:51717:3.12.0.3;Name=jgi|Fracy1|181507|e_gw1.3.1138.1;score=428
scaffold248|size497523	blastx	match_part	349955	350356	428	+	.	ID=scaffold248|size497523:hsp:97511:3.12.0.3;Parent=scaffold248|size497523:hit:51717:3.12.0.3;Target=jgi|Fracy1|181507|e_gw1.3.1138.1 1 132 +;Gap=M402
scaffold248|size497523	blastx	protein_match	349628	350353	508	+	.	ID=scaffold248|size497523:hit:51718:3.12.0.3;Name=jgi|Fracy1|188474|e_gw1.9.629.1;score=508
scaffold248|size497523	blastx	match_part	349628	350353	508	+	.	ID=scaffold248|size497523:hsp:97512:3.12.0.3;Parent=scaffold248|size497523:hit:51718:3.12.0.3;Target=jgi|Fracy1|188474|e_gw1.9.629.1 124 368 +;Gap=M726
scaffold248|size497523	blastx	protein_match	349628	350353	508	+	.	ID=scaffold248|size497523:hit:51719:3.12.0.3;Name=jgi|Fracy1|188474|e_gw1.9.629.1;score=508
scaffold248|size497523	blastx	match_part	349628	350353	508	+	.	ID=scaffold248|size497523:hsp:97513:3.12.0.3;Parent=scaffold248|size497523:hit:51719:3.12.0.3;Target=jgi|Fracy1|188474|e_gw1.9.629.1 124 368 +;Gap=M726
scaffold248|size497523	blastx	protein_match	349583	350344	553	+	.	ID=scaffold248|size497523:hit:51720:3.12.0.3;Name=jgi|Phatr2|47818|estExt_fgenesh1_pg.C_chr_150054;score=553
scaffold248|size497523	blastx	match_part	349583	350344	553	+	.	ID=scaffold248|size497523:hsp:97514:3.12.0.3;Parent=scaffold248|size497523:hit:51720:3.12.0.3;Target=jgi|Phatr2|47818|estExt_fgenesh1_pg.C_chr_150054 164 403 +;Gap=M762
scaffold248|size497523	blastx	protein_match	349955	350356	428	+	.	ID=scaffold248|size497523:hit:51721:3.12.0.3;Name=jgi|Fracy1|181507|e_gw1.3.1138.1;score=428
scaffold248|size497523	blastx	match_part	349955	350356	428	+	.	ID=scaffold248|size497523:hsp:97515:3.12.0.3;Parent=scaffold248|size497523:hit:51721:3.12.0.3;Target=jgi|Fracy1|181507|e_gw1.3.1138.1 1 132 +;Gap=M402
scaffold248|size497523	blastx	protein_match	349955	350356	428	+	.	ID=scaffold248|size497523:hit:51722:3.12.0.3;Name=jgi|Fracy1|181507|e_gw1.3.1138.1;score=428
scaffold248|size497523	blastx	match_part	349955	350356	428	+	.	ID=scaffold248|size497523:hsp:97516:3.12.0.3;Parent=scaffold248|size497523:hit:51722:3.12.0.3;Target=jgi|Fracy1|181507|e_gw1.3.1138.1 1 132 +;Gap=M402
scaffold248|size497523	blastx	protein_match	349247	350398	968	+	.	ID=scaffold248|size497523:hit:51723:3.12.0.3;Name=jgi|Thaoce1|77109|rna10164;score=968
scaffold248|size497523	blastx	match_part	349247	350398	968	+	.	ID=scaffold248|size497523:hsp:97517:3.12.0.3;Parent=scaffold248|size497523:hit:51723:3.12.0.3;Target=jgi|Thaoce1|77109|rna10164 1 420 +;Gap=M1152
scaffold248|size497523	blastx	protein_match	349628	350356	572	+	.	ID=scaffold248|size497523:hit:51724:3.12.0.3;Name=jgi|Thaps3|2116|fgenesh1_pg.C_chr_2000071;score=572
scaffold248|size497523	blastx	match_part	349628	350356	572	+	.	ID=scaffold248|size497523:hsp:97518:3.12.0.3;Parent=scaffold248|size497523:hit:51724:3.12.0.3;Target=jgi|Thaps3|2116|fgenesh1_pg.C_chr_2000071 158 403 +;Gap=M729
scaffold248|size497523	blastx	protein_match	349628	350353	508	+	.	ID=scaffold248|size497523:hit:51725:3.12.0.3;Name=jgi|Fracy1|188474|e_gw1.9.629.1;score=508
scaffold248|size497523	blastx	match_part	349628	350353	508	+	.	ID=scaffold248|size497523:hsp:97519:3.12.0.3;Parent=scaffold248|size497523:hit:51725:3.12.0.3;Target=jgi|Fracy1|188474|e_gw1.9.629.1 124 368 +;Gap=M726
scaffold248|size497523	blastx	protein_match	349628	350353	521	+	.	ID=scaffold248|size497523:hit:51726:3.12.0.3;Name=jgi|Fracy1|190946|e_gw1.11.275.1;score=521
scaffold248|size497523	blastx	match_part	349628	350353	521	+	.	ID=scaffold248|size497523:hsp:97520:3.12.0.3;Parent=scaffold248|size497523:hit:51726:3.12.0.3;Target=jgi|Fracy1|190946|e_gw1.11.275.1 132 376 +;Gap=M726
scaffold248|size497523	blastx	protein_match	364617	365497	89	-	.	ID=scaffold248|size497523:hit:51727:3.12.0.3;Name=jgi|Fracy1|199939|e_gw1.49.114.1;score=89
scaffold248|size497523	blastx	match_part	364820	365497	165	-	.	ID=scaffold248|size497523:hsp:97521:3.12.0.3;Parent=scaffold248|size497523:hit:51727:3.12.0.3;Target=jgi|Fracy1|199939|e_gw1.49.114.1 1 209 +;Gap=M678
scaffold248|size497523	blastx	match_part	364829	365215	100	-	.	ID=scaffold248|size497523:hsp:97522:3.12.0.3;Parent=scaffold248|size497523:hit:51727:3.12.0.3;Target=jgi|Fracy1|199939|e_gw1.49.114.1 192 303 +;Gap=M387
scaffold248|size497523	blastx	match_part	364617	364733	89	-	.	ID=scaffold248|size497523:hsp:97523:3.12.0.3;Parent=scaffold248|size497523:hit:51727:3.12.0.3;Target=jgi|Fracy1|199939|e_gw1.49.114.1 309 347 +;Gap=M117
scaffold248|size497523	blastx	protein_match	364617	365497	89	-	.	ID=scaffold248|size497523:hit:51728:3.12.0.3;Name=jgi|Fracy1|199939|e_gw1.49.114.1;score=89
scaffold248|size497523	blastx	match_part	364820	365497	165	-	.	ID=scaffold248|size497523:hsp:97524:3.12.0.3;Parent=scaffold248|size497523:hit:51728:3.12.0.3;Target=jgi|Fracy1|199939|e_gw1.49.114.1 1 209 +;Gap=M678
scaffold248|size497523	blastx	match_part	364829	365215	100	-	.	ID=scaffold248|size497523:hsp:97525:3.12.0.3;Parent=scaffold248|size497523:hit:51728:3.12.0.3;Target=jgi|Fracy1|199939|e_gw1.49.114.1 192 303 +;Gap=M387
scaffold248|size497523	blastx	match_part	364617	364733	89	-	.	ID=scaffold248|size497523:hsp:97526:3.12.0.3;Parent=scaffold248|size497523:hit:51728:3.12.0.3;Target=jgi|Fracy1|199939|e_gw1.49.114.1 309 347 +;Gap=M117
scaffold248|size497523	blastx	protein_match	364292	365209	130	-	.	ID=scaffold248|size497523:hit:51729:3.12.0.3;Name=jgi|Fracy1|154612|gw1.12.274.1;score=130
scaffold248|size497523	blastx	match_part	364829	365209	134	-	.	ID=scaffold248|size497523:hsp:97527:3.12.0.3;Parent=scaffold248|size497523:hit:51729:3.12.0.3;Target=jgi|Fracy1|154612|gw1.12.274.1 26 110 +;Gap=M381
scaffold248|size497523	blastx	match_part	364292	364456	130	-	.	ID=scaffold248|size497523:hsp:97528:3.12.0.3;Parent=scaffold248|size497523:hit:51729:3.12.0.3;Target=jgi|Fracy1|154612|gw1.12.274.1 72 126 +;Gap=M165
scaffold248|size497523	blastx	protein_match	364292	365209	130	-	.	ID=scaffold248|size497523:hit:51730:3.12.0.3;Name=jgi|Fracy1|154600|gw1.13.284.1;score=130
scaffold248|size497523	blastx	match_part	364829	365209	134	-	.	ID=scaffold248|size497523:hsp:97529:3.12.0.3;Parent=scaffold248|size497523:hit:51730:3.12.0.3;Target=jgi|Fracy1|154600|gw1.13.284.1 26 110 +;Gap=M381
scaffold248|size497523	blastx	match_part	364292	364456	130	-	.	ID=scaffold248|size497523:hsp:97530:3.12.0.3;Parent=scaffold248|size497523:hit:51730:3.12.0.3;Target=jgi|Fracy1|154600|gw1.13.284.1 72 126 +;Gap=M165
scaffold248|size497523	blastx	protein_match	364614	365239	72	-	.	ID=scaffold248|size497523:hit:51731:3.12.0.3;Name=jgi|Phatr2|1379|gw1.3.89.1;score=72
scaffold248|size497523	blastx	match_part	364847	365239	96	-	.	ID=scaffold248|size497523:hsp:97531:3.12.0.3;Parent=scaffold248|size497523:hit:51731:3.12.0.3;Target=jgi|Phatr2|1379|gw1.3.89.1 44 181 +;Gap=M393
scaffold248|size497523	blastx	match_part	364847	365209	118	-	.	ID=scaffold248|size497523:hsp:97532:3.12.0.3;Parent=scaffold248|size497523:hit:51731:3.12.0.3;Target=jgi|Phatr2|1379|gw1.3.89.1 30 132 +;Gap=M363
scaffold248|size497523	blastx	match_part	364614	364727	72	-	.	ID=scaffold248|size497523:hsp:97533:3.12.0.3;Parent=scaffold248|size497523:hit:51731:3.12.0.3;Target=jgi|Phatr2|1379|gw1.3.89.1 219 258 +;Gap=M114
scaffold248|size497523	blastx	protein_match	364617	365497	89	-	.	ID=scaffold248|size497523:hit:51732:3.12.0.3;Name=jgi|Fracy1|199939|e_gw1.49.114.1;score=89
scaffold248|size497523	blastx	match_part	364820	365497	165	-	.	ID=scaffold248|size497523:hsp:97534:3.12.0.3;Parent=scaffold248|size497523:hit:51732:3.12.0.3;Target=jgi|Fracy1|199939|e_gw1.49.114.1 1 209 +;Gap=M678
scaffold248|size497523	blastx	match_part	364829	365215	100	-	.	ID=scaffold248|size497523:hsp:97535:3.12.0.3;Parent=scaffold248|size497523:hit:51732:3.12.0.3;Target=jgi|Fracy1|199939|e_gw1.49.114.1 192 303 +;Gap=M387
scaffold248|size497523	blastx	match_part	364617	364733	89	-	.	ID=scaffold248|size497523:hsp:97536:3.12.0.3;Parent=scaffold248|size497523:hit:51732:3.12.0.3;Target=jgi|Fracy1|199939|e_gw1.49.114.1 309 347 +;Gap=M117
scaffold248|size497523	blastx	protein_match	364292	365209	130	-	.	ID=scaffold248|size497523:hit:51733:3.12.0.3;Name=jgi|Fracy1|154612|gw1.12.274.1;score=130
scaffold248|size497523	blastx	match_part	364829	365209	134	-	.	ID=scaffold248|size497523:hsp:97537:3.12.0.3;Parent=scaffold248|size497523:hit:51733:3.12.0.3;Target=jgi|Fracy1|154612|gw1.12.274.1 26 110 +;Gap=M381
scaffold248|size497523	blastx	match_part	364292	364456	130	-	.	ID=scaffold248|size497523:hsp:97538:3.12.0.3;Parent=scaffold248|size497523:hit:51733:3.12.0.3;Target=jgi|Fracy1|154612|gw1.12.274.1 72 126 +;Gap=M165
scaffold248|size497523	blastx	protein_match	364292	365209	130	-	.	ID=scaffold248|size497523:hit:51734:3.12.0.3;Name=jgi|Fracy1|154600|gw1.13.284.1;score=130
scaffold248|size497523	blastx	match_part	364829	365209	134	-	.	ID=scaffold248|size497523:hsp:97539:3.12.0.3;Parent=scaffold248|size497523:hit:51734:3.12.0.3;Target=jgi|Fracy1|154600|gw1.13.284.1 26 110 +;Gap=M381
scaffold248|size497523	blastx	match_part	364292	364456	130	-	.	ID=scaffold248|size497523:hsp:97540:3.12.0.3;Parent=scaffold248|size497523:hit:51734:3.12.0.3;Target=jgi|Fracy1|154600|gw1.13.284.1 72 126 +;Gap=M165
scaffold248|size497523	blastx	protein_match	364605	365227	85	-	.	ID=scaffold248|size497523:hit:51735:3.12.0.3;Name=jgi|Phatr2|12927|e_gw1.9.7.1;score=85
scaffold248|size497523	blastx	match_part	364820	365227	123	-	.	ID=scaffold248|size497523:hsp:97541:3.12.0.3;Parent=scaffold248|size497523:hit:51735:3.12.0.3;Target=jgi|Phatr2|12927|e_gw1.9.7.1 183 297 +;Gap=M408
scaffold248|size497523	blastx	match_part	364853	365224	117	-	.	ID=scaffold248|size497523:hsp:97542:3.12.0.3;Parent=scaffold248|size497523:hit:51735:3.12.0.3;Target=jgi|Phatr2|12927|e_gw1.9.7.1 136 241 +;Gap=M372
scaffold248|size497523	blastx	match_part	364859	365215	130	-	.	ID=scaffold248|size497523:hsp:97543:3.12.0.3;Parent=scaffold248|size497523:hit:51735:3.12.0.3;Target=jgi|Phatr2|12927|e_gw1.9.7.1 425 525 +;Gap=M357
scaffold248|size497523	blastx	match_part	364829	365212	126	-	.	ID=scaffold248|size497523:hsp:97544:3.12.0.3;Parent=scaffold248|size497523:hit:51735:3.12.0.3;Target=jgi|Phatr2|12927|e_gw1.9.7.1 44 153 +;Gap=M384
scaffold248|size497523	blastx	match_part	364784	365209	135	-	.	ID=scaffold248|size497523:hsp:97545:3.12.0.3;Parent=scaffold248|size497523:hit:51735:3.12.0.3;Target=jgi|Phatr2|12927|e_gw1.9.7.1 354 471 +;Gap=M426
scaffold248|size497523	blastx	match_part	364847	365209	110	-	.	ID=scaffold248|size497523:hsp:97546:3.12.0.3;Parent=scaffold248|size497523:hit:51735:3.12.0.3;Target=jgi|Phatr2|12927|e_gw1.9.7.1 69 171 +;Gap=M363
scaffold248|size497523	blastx	match_part	364605	364727	85	-	.	ID=scaffold248|size497523:hsp:97547:3.12.0.3;Parent=scaffold248|size497523:hit:51735:3.12.0.3;Target=jgi|Phatr2|12927|e_gw1.9.7.1 471 511 +;Gap=M123
scaffold248|size497523	blastx	protein_match	364292	365209	130	-	.	ID=scaffold248|size497523:hit:51736:3.12.0.3;Name=jgi|Fracy1|154612|gw1.12.274.1;score=130
scaffold248|size497523	blastx	match_part	364829	365209	134	-	.	ID=scaffold248|size497523:hsp:97548:3.12.0.3;Parent=scaffold248|size497523:hit:51736:3.12.0.3;Target=jgi|Fracy1|154612|gw1.12.274.1 26 110 +;Gap=M381
scaffold248|size497523	blastx	match_part	364292	364456	130	-	.	ID=scaffold248|size497523:hsp:97549:3.12.0.3;Parent=scaffold248|size497523:hit:51736:3.12.0.3;Target=jgi|Fracy1|154612|gw1.12.274.1 72 126 +;Gap=M165
scaffold248|size497523	blastx	protein_match	364605	365215	77	-	.	ID=scaffold248|size497523:hit:51737:3.12.0.3;Name=jgi|Phatr2|6311|gw1.15.201.1;score=77
scaffold248|size497523	blastx	match_part	364850	365215	126	-	.	ID=scaffold248|size497523:hsp:97550:3.12.0.3;Parent=scaffold248|size497523:hit:51737:3.12.0.3;Target=jgi|Phatr2|6311|gw1.15.201.1 24 127 +;Gap=M366
scaffold248|size497523	blastx	match_part	364820	364966	83	-	.	ID=scaffold248|size497523:hsp:97551:3.12.0.3;Parent=scaffold248|size497523:hit:51737:3.12.0.3;Target=jgi|Phatr2|6311|gw1.15.201.1 17 65 +;Gap=M147
scaffold248|size497523	blastx	match_part	364605	364727	77	-	.	ID=scaffold248|size497523:hsp:97552:3.12.0.3;Parent=scaffold248|size497523:hit:51737:3.12.0.3;Target=jgi|Phatr2|6311|gw1.15.201.1 70 110 +;Gap=M123
scaffold248|size497523	blastx	protein_match	379102	380216	837	+	.	ID=scaffold248|size497523:hit:51738:3.12.0.3;Name=jgi|Thaoce1|86783|rna26568;score=837
scaffold248|size497523	blastx	match_part	379102	380037	837	+	.	ID=scaffold248|size497523:hsp:97553:3.12.0.3;Parent=scaffold248|size497523:hit:51738:3.12.0.3;Target=jgi|Thaoce1|86783|rna26568 220 526 +;Gap=M936
scaffold248|size497523	blastx	match_part	380034	380216	240	+	.	ID=scaffold248|size497523:hsp:97554:3.12.0.3;Parent=scaffold248|size497523:hit:51738:3.12.0.3;Target=jgi|Thaoce1|86783|rna26568 530 590 +;Gap=M183
scaffold248|size497523	blastx	protein_match	381653	381973	225	+	.	ID=scaffold248|size497523:hit:51739:3.12.0.3;Name=jgi|Fracy1|243080|fgenesh2_pg.10_%2523_587;score=225
scaffold248|size497523	blastx	match_part	381653	381973	225	+	.	ID=scaffold248|size497523:hsp:97555:3.12.0.3;Parent=scaffold248|size497523:hit:51739:3.12.0.3;Target=jgi|Fracy1|243080|fgenesh2_pg.10_%252523_587 65 171 +;Gap=M321
scaffold248|size497523	blastx	protein_match	382255	382701	225	+	.	ID=scaffold248|size497523:hit:51740:3.12.0.3;Name=jgi|Thaoce1|74193|rna7899;score=225
scaffold248|size497523	blastx	match_part	382255	382701	225	+	.	ID=scaffold248|size497523:hsp:97556:3.12.0.3;Parent=scaffold248|size497523:hit:51740:3.12.0.3;Target=jgi|Thaoce1|74193|rna7899 1 149 +;Gap=M447
scaffold248|size497523	blastx	match_part	382350	382574	153	+	.	ID=scaffold248|size497523:hsp:97557:3.12.0.3;Parent=scaffold248|size497523:hit:51740:3.12.0.3;Target=jgi|Thaoce1|74193|rna7899 33 110 +;Gap=M225
scaffold248|size497523	blastx	protein_match	379093	382742	870	+	.	ID=scaffold248|size497523:hit:51741:3.12.0.3;Name=jgi|Thaoce1|77924|rna15843;score=870
scaffold248|size497523	blastx	match_part	379093	380034	870	+	.	ID=scaffold248|size497523:hsp:97558:3.12.0.3;Parent=scaffold248|size497523:hit:51741:3.12.0.3;Target=jgi|Thaoce1|77924|rna15843 242 553 +;Gap=M942
scaffold248|size497523	blastx	match_part	380034	380564	703	+	.	ID=scaffold248|size497523:hsp:97559:3.12.0.3;Parent=scaffold248|size497523:hit:51741:3.12.0.3;Target=jgi|Thaoce1|77924|rna15843 558 734 +;Gap=M531
scaffold248|size497523	blastx	match_part	381060	381656	678	+	.	ID=scaffold248|size497523:hsp:97560:3.12.0.3;Parent=scaffold248|size497523:hit:51741:3.12.0.3;Target=jgi|Thaoce1|77924|rna15843 937 1135 +;Gap=M597
scaffold248|size497523	blastx	match_part	381653	382252	702	+	.	ID=scaffold248|size497523:hsp:97561:3.12.0.3;Parent=scaffold248|size497523:hit:51741:3.12.0.3;Target=jgi|Thaoce1|77924|rna15843 1135 1334 +;Gap=M600
scaffold248|size497523	blastx	match_part	382255	382368	153	+	.	ID=scaffold248|size497523:hsp:97562:3.12.0.3;Parent=scaffold248|size497523:hit:51741:3.12.0.3;Target=jgi|Thaoce1|77924|rna15843 1335 1372 +;Gap=M114
scaffold248|size497523	blastx	match_part	382353	382742	538	+	.	ID=scaffold248|size497523:hsp:97563:3.12.0.3;Parent=scaffold248|size497523:hit:51741:3.12.0.3;Target=jgi|Thaoce1|77924|rna15843 1368 1497 +;Gap=M390
scaffold248|size497523	blastx	protein_match	382178	382704	87	+	.	ID=scaffold248|size497523:hit:51742:3.12.0.3;Name=jgi|Thaoce1|91494|rna15024;score=87
scaffold248|size497523	blastx	match_part	382178	382249	87	+	.	ID=scaffold248|size497523:hsp:97564:3.12.0.3;Parent=scaffold248|size497523:hit:51742:3.12.0.3;Target=jgi|Thaoce1|91494|rna15024 1 24 +;Gap=M72
scaffold248|size497523	blastx	match_part	382255	382704	175	+	.	ID=scaffold248|size497523:hsp:97565:3.12.0.3;Parent=scaffold248|size497523:hit:51742:3.12.0.3;Target=jgi|Thaoce1|91494|rna15024 26 175 +;Gap=M450
scaffold248|size497523	blastx	match_part	382320	382580	239	+	.	ID=scaffold248|size497523:hsp:97566:3.12.0.3;Parent=scaffold248|size497523:hit:51742:3.12.0.3;Target=jgi|Thaoce1|91494|rna15024 47 134 +;Gap=M261
scaffold248|size497523	blastx	protein_match	381653	381973	225	+	.	ID=scaffold248|size497523:hit:51743:3.12.0.3;Name=jgi|Fracy1|243080|fgenesh2_pg.10_%2523_587;score=225
scaffold248|size497523	blastx	match_part	381653	381973	225	+	.	ID=scaffold248|size497523:hsp:97567:3.12.0.3;Parent=scaffold248|size497523:hit:51743:3.12.0.3;Target=jgi|Fracy1|243080|fgenesh2_pg.10_%252523_587 65 171 +;Gap=M321
scaffold248|size497523	blastx	protein_match	380046	380567	346	+	.	ID=scaffold248|size497523:hit:51744:3.12.0.3;Name=jgi|Phatr2|37726|fgenesh1_pg.C_chr_13000336;score=346
scaffold248|size497523	blastx	match_part	380046	380567	346	+	.	ID=scaffold248|size497523:hsp:97568:3.12.0.3;Parent=scaffold248|size497523:hit:51744:3.12.0.3;Target=jgi|Phatr2|37726|fgenesh1_pg.C_chr_13000336 48 220 +;Gap=M522
scaffold248|size497523	blastx	protein_match	382560	382739	228	+	.	ID=scaffold248|size497523:hit:51745:3.12.0.3;Name=jgi|Thaoce1|77625|rna18793;score=228
scaffold248|size497523	blastx	match_part	382560	382739	228	+	.	ID=scaffold248|size497523:hsp:97569:3.12.0.3;Parent=scaffold248|size497523:hit:51745:3.12.0.3;Target=jgi|Thaoce1|77625|rna18793 10 69 +;Gap=M180
scaffold248|size497523	blastx	protein_match	382019	382189	159	+	.	ID=scaffold248|size497523:hit:51746:3.12.0.3;Name=jgi|Thaoce1|83515|rna23431;score=159
scaffold248|size497523	blastx	match_part	382019	382189	159	+	.	ID=scaffold248|size497523:hsp:97570:3.12.0.3;Parent=scaffold248|size497523:hit:51746:3.12.0.3;Target=jgi|Thaoce1|83515|rna23431 9 65 +;Gap=M171
scaffold248|size497523	blastx	protein_match	381060	382739	474	+	.	ID=scaffold248|size497523:hit:51747:3.12.0.3;Name=jgi|Thaoce1|79866|rna9285;score=474
scaffold248|size497523	blastx	match_part	381060	381566	474	+	.	ID=scaffold248|size497523:hsp:97571:3.12.0.3;Parent=scaffold248|size497523:hit:51747:3.12.0.3;Target=jgi|Thaoce1|79866|rna9285 106 275 +;Gap=M507
scaffold248|size497523	blastx	match_part	381602	382252	581	+	.	ID=scaffold248|size497523:hsp:97572:3.12.0.3;Parent=scaffold248|size497523:hit:51747:3.12.0.3;Target=jgi|Thaoce1|79866|rna9285 274 490 +;Gap=M651
scaffold248|size497523	blastx	match_part	382255	382368	129	+	.	ID=scaffold248|size497523:hsp:97573:3.12.0.3;Parent=scaffold248|size497523:hit:51747:3.12.0.3;Target=jgi|Thaoce1|79866|rna9285 491 528 +;Gap=M114
scaffold248|size497523	blastx	match_part	382353	382739	429	+	.	ID=scaffold248|size497523:hsp:97574:3.12.0.3;Parent=scaffold248|size497523:hit:51747:3.12.0.3;Target=jgi|Thaoce1|79866|rna9285 524 652 +;Gap=M387
scaffold248|size497523	blastx	protein_match	382010	382736	231	+	.	ID=scaffold248|size497523:hit:51748:3.12.0.3;Name=jgi|Thaoce1|94946|rna12941;score=231
scaffold248|size497523	blastx	match_part	382010	382252	231	+	.	ID=scaffold248|size497523:hsp:97575:3.12.0.3;Parent=scaffold248|size497523:hit:51748:3.12.0.3;Target=jgi|Thaoce1|94946|rna12941 48 128 +;Gap=M243
scaffold248|size497523	blastx	match_part	382255	382368	126	+	.	ID=scaffold248|size497523:hsp:97576:3.12.0.3;Parent=scaffold248|size497523:hit:51748:3.12.0.3;Target=jgi|Thaoce1|94946|rna12941 129 166 +;Gap=M114
scaffold248|size497523	blastx	match_part	382284	382736	475	+	.	ID=scaffold248|size497523:hsp:97577:3.12.0.3;Parent=scaffold248|size497523:hit:51748:3.12.0.3;Target=jgi|Thaoce1|94946|rna12941 140 289 +;Gap=M453
scaffold248|size497523	blastx	protein_match	382488	382715	208	+	.	ID=scaffold248|size497523:hit:51749:3.12.0.3;Name=jgi|Fracy1|247541|fgenesh2_pg.20_%2523_332;score=208
scaffold248|size497523	blastx	match_part	382488	382715	208	+	.	ID=scaffold248|size497523:hsp:97578:3.12.0.3;Parent=scaffold248|size497523:hit:51749:3.12.0.3;Target=jgi|Fracy1|247541|fgenesh2_pg.20_%252523_332 17 92 +;Gap=M228
scaffold248|size497523	blastx	protein_match	382413	382619	199	+	.	ID=scaffold248|size497523:hit:51750:3.12.0.3;Name=jgi|Thaoce1|100348|rna3930;score=199
scaffold248|size497523	blastx	match_part	382413	382619	199	+	.	ID=scaffold248|size497523:hsp:97579:3.12.0.3;Parent=scaffold248|size497523:hit:51750:3.12.0.3;Target=jgi|Thaoce1|100348|rna3930 6 74 +;Gap=M207
scaffold248|size497523	blastx	protein_match	379534	380564	471	+	.	ID=scaffold248|size497523:hit:51751:3.12.0.3;Name=jgi|Thaoce1|73267|rna23082;score=471
scaffold248|size497523	blastx	match_part	379534	379992	471	+	.	ID=scaffold248|size497523:hsp:97580:3.12.0.3;Parent=scaffold248|size497523:hit:51751:3.12.0.3;Target=jgi|Thaoce1|73267|rna23082 33 185 +;Gap=M459
scaffold248|size497523	blastx	match_part	380034	380564	525	+	.	ID=scaffold248|size497523:hsp:97581:3.12.0.3;Parent=scaffold248|size497523:hit:51751:3.12.0.3;Target=jgi|Thaoce1|73267|rna23082 204 378 +;Gap=M531
scaffold248|size497523	blastx	protein_match	382323	382739	404	+	.	ID=scaffold248|size497523:hit:51752:3.12.0.3;Name=jgi|Thaoce1|86857|rna27263;score=404
scaffold248|size497523	blastx	match_part	382323	382739	404	+	.	ID=scaffold248|size497523:hsp:97582:3.12.0.3;Parent=scaffold248|size497523:hit:51752:3.12.0.3;Target=jgi|Thaoce1|86857|rna27263 9 137 +;Gap=M417
scaffold248|size497523	blastx	protein_match	382488	382715	208	+	.	ID=scaffold248|size497523:hit:51753:3.12.0.3;Name=jgi|Fracy1|247541|fgenesh2_pg.20_%2523_332;score=208
scaffold248|size497523	blastx	match_part	382488	382715	208	+	.	ID=scaffold248|size497523:hsp:97583:3.12.0.3;Parent=scaffold248|size497523:hit:51753:3.12.0.3;Target=jgi|Fracy1|247541|fgenesh2_pg.20_%252523_332 17 92 +;Gap=M228
scaffold248|size497523	blastx	protein_match	381450	382144	252	+	.	ID=scaffold248|size497523:hit:51754:3.12.0.3;Name=jgi|Thaoce1|85958|rna10719;score=252
scaffold248|size497523	blastx	match_part	381450	381656	252	+	.	ID=scaffold248|size497523:hsp:97584:3.12.0.3;Parent=scaffold248|size497523:hit:51754:3.12.0.3;Target=jgi|Thaoce1|85958|rna10719 1 69 +;Gap=M207
scaffold248|size497523	blastx	match_part	381638	382144	392	+	.	ID=scaffold248|size497523:hsp:97585:3.12.0.3;Parent=scaffold248|size497523:hit:51754:3.12.0.3;Target=jgi|Thaoce1|85958|rna10719 64 218 +;Gap=M507
scaffold248|size497523	blastx	protein_match	378309	382736	96	+	.	ID=scaffold248|size497523:hit:51755:3.12.0.3;Name=jgi|Thaoce1|99069|rna12006;score=96
scaffold248|size497523	blastx	match_part	378309	378884	96	+	.	ID=scaffold248|size497523:hsp:97586:3.12.0.3;Parent=scaffold248|size497523:hit:51755:3.12.0.3;Target=jgi|Thaoce1|99069|rna12006 386 579 +;Gap=M576
scaffold248|size497523	blastx	match_part	378928	380037	895	+	.	ID=scaffold248|size497523:hsp:97587:3.12.0.3;Parent=scaffold248|size497523:hit:51755:3.12.0.3;Target=jgi|Thaoce1|99069|rna12006 592 991 +;Gap=M1110
scaffold248|size497523	blastx	match_part	380034	380579	687	+	.	ID=scaffold248|size497523:hsp:97588:3.12.0.3;Parent=scaffold248|size497523:hit:51755:3.12.0.3;Target=jgi|Thaoce1|99069|rna12006 995 1176 +;Gap=M546
scaffold248|size497523	blastx	match_part	380633	380995	84	+	.	ID=scaffold248|size497523:hsp:97589:3.12.0.3;Parent=scaffold248|size497523:hit:51755:3.12.0.3;Target=jgi|Thaoce1|99069|rna12006 1193 1324 +;Gap=M363
scaffold248|size497523	blastx	match_part	381057	381656	660	+	.	ID=scaffold248|size497523:hsp:97590:3.12.0.3;Parent=scaffold248|size497523:hit:51755:3.12.0.3;Target=jgi|Thaoce1|99069|rna12006 1361 1559 +;Gap=M600
scaffold248|size497523	blastx	match_part	381653	382252	662	+	.	ID=scaffold248|size497523:hsp:97591:3.12.0.3;Parent=scaffold248|size497523:hit:51755:3.12.0.3;Target=jgi|Thaoce1|99069|rna12006 1559 1757 +;Gap=M600
scaffold248|size497523	blastx	match_part	382255	382368	136	+	.	ID=scaffold248|size497523:hsp:97592:3.12.0.3;Parent=scaffold248|size497523:hit:51755:3.12.0.3;Target=jgi|Thaoce1|99069|rna12006 1758 1795 +;Gap=M114
scaffold248|size497523	blastx	match_part	382353	382736	515	+	.	ID=scaffold248|size497523:hsp:97593:3.12.0.3;Parent=scaffold248|size497523:hit:51755:3.12.0.3;Target=jgi|Thaoce1|99069|rna12006 1791 1918 +;Gap=M384
scaffold248|size497523	blastx	protein_match	381051	382565	554	+	.	ID=scaffold248|size497523:hit:51756:3.12.0.3;Name=jgi|Thaoce1|69679|rna27387;score=554
scaffold248|size497523	blastx	match_part	381051	381656	554	+	.	ID=scaffold248|size497523:hsp:97594:3.12.0.3;Parent=scaffold248|size497523:hit:51756:3.12.0.3;Target=jgi|Thaoce1|69679|rna27387 5 206 +;Gap=M606
scaffold248|size497523	blastx	match_part	381638	382252	567	+	.	ID=scaffold248|size497523:hsp:97595:3.12.0.3;Parent=scaffold248|size497523:hit:51756:3.12.0.3;Target=jgi|Thaoce1|69679|rna27387 201 407 +;Gap=M615
scaffold248|size497523	blastx	match_part	382255	382368	131	+	.	ID=scaffold248|size497523:hsp:97596:3.12.0.3;Parent=scaffold248|size497523:hit:51756:3.12.0.3;Target=jgi|Thaoce1|69679|rna27387 408 445 +;Gap=M114
scaffold248|size497523	blastx	match_part	382353	382565	149	+	.	ID=scaffold248|size497523:hsp:97597:3.12.0.3;Parent=scaffold248|size497523:hit:51756:3.12.0.3;Target=jgi|Thaoce1|69679|rna27387 441 505 +;Gap=M213
scaffold248|size497523	blastx	protein_match	379816	380561	114	+	.	ID=scaffold248|size497523:hit:51757:3.12.0.3;Name=jgi|Phatr2|41578|fgenesh1_pg.C_chr_31000082;score=114
scaffold248|size497523	blastx	match_part	379816	380004	114	+	.	ID=scaffold248|size497523:hsp:97598:3.12.0.3;Parent=scaffold248|size497523:hit:51757:3.12.0.3;Target=jgi|Phatr2|41578|fgenesh1_pg.C_chr_31000082 32 94 +;Gap=M189
scaffold248|size497523	blastx	match_part	380046	380561	363	+	.	ID=scaffold248|size497523:hsp:97599:3.12.0.3;Parent=scaffold248|size497523:hit:51757:3.12.0.3;Target=jgi|Phatr2|41578|fgenesh1_pg.C_chr_31000082 113 283 +;Gap=M516
scaffold248|size497523	blastx	protein_match	381653	381973	225	+	.	ID=scaffold248|size497523:hit:51758:3.12.0.3;Name=jgi|Fracy1|243080|fgenesh2_pg.10_%2523_587;score=225
scaffold248|size497523	blastx	match_part	381653	381973	225	+	.	ID=scaffold248|size497523:hsp:97600:3.12.0.3;Parent=scaffold248|size497523:hit:51758:3.12.0.3;Target=jgi|Fracy1|243080|fgenesh2_pg.10_%252523_587 65 171 +;Gap=M321
scaffold248|size497523	blastx	protein_match	382488	382715	208	+	.	ID=scaffold248|size497523:hit:51759:3.12.0.3;Name=jgi|Fracy1|247541|fgenesh2_pg.20_%2523_332;score=208
scaffold248|size497523	blastx	match_part	382488	382715	208	+	.	ID=scaffold248|size497523:hsp:97601:3.12.0.3;Parent=scaffold248|size497523:hit:51759:3.12.0.3;Target=jgi|Fracy1|247541|fgenesh2_pg.20_%252523_332 17 92 +;Gap=M228
scaffold248|size497523	blastx	protein_match	382653	382736	118	+	.	ID=scaffold248|size497523:hit:51760:3.12.0.3;Name=jgi|Thaoce1|75329|rna23269;score=118
scaffold248|size497523	blastx	match_part	382653	382736	118	+	.	ID=scaffold248|size497523:hsp:97602:3.12.0.3;Parent=scaffold248|size497523:hit:51760:3.12.0.3;Target=jgi|Thaoce1|75329|rna23269 1 28 +;Gap=M84
scaffold248|size497523	blastx	protein_match	379096	382601	871	+	.	ID=scaffold248|size497523:hit:51761:3.12.0.3;Name=jgi|Thaoce1|80270|rna4352;score=871
scaffold248|size497523	blastx	match_part	379096	380034	871	+	.	ID=scaffold248|size497523:hsp:97603:3.12.0.3;Parent=scaffold248|size497523:hit:51761:3.12.0.3;Target=jgi|Thaoce1|80270|rna4352 547 859 +;Gap=M939
scaffold248|size497523	blastx	match_part	380034	380564	695	+	.	ID=scaffold248|size497523:hsp:97604:3.12.0.3;Parent=scaffold248|size497523:hit:51761:3.12.0.3;Target=jgi|Thaoce1|80270|rna4352 864 1040 +;Gap=M531
scaffold248|size497523	blastx	match_part	381084	381656	616	+	.	ID=scaffold248|size497523:hsp:97605:3.12.0.3;Parent=scaffold248|size497523:hit:51761:3.12.0.3;Target=jgi|Thaoce1|80270|rna4352 1268 1458 +;Gap=M573
scaffold248|size497523	blastx	match_part	381653	382252	603	+	.	ID=scaffold248|size497523:hsp:97606:3.12.0.3;Parent=scaffold248|size497523:hit:51761:3.12.0.3;Target=jgi|Thaoce1|80270|rna4352 1458 1657 +;Gap=M600
scaffold248|size497523	blastx	match_part	382255	382368	139	+	.	ID=scaffold248|size497523:hsp:97607:3.12.0.3;Parent=scaffold248|size497523:hit:51761:3.12.0.3;Target=jgi|Thaoce1|80270|rna4352 1658 1695 +;Gap=M114
scaffold248|size497523	blastx	match_part	382353	382601	287	+	.	ID=scaffold248|size497523:hsp:97608:3.12.0.3;Parent=scaffold248|size497523:hit:51761:3.12.0.3;Target=jgi|Thaoce1|80270|rna4352 1691 1773 +;Gap=M249
scaffold248|size497523	blastx	protein_match	379168	381482	513	+	.	ID=scaffold248|size497523:hit:51762:3.12.0.3;Name=jgi|Thaoce1|85350|rna15332;score=513
scaffold248|size497523	blastx	match_part	379168	380016	513	+	.	ID=scaffold248|size497523:hsp:97609:3.12.0.3;Parent=scaffold248|size497523:hit:51762:3.12.0.3;Target=jgi|Thaoce1|85350|rna15332 77 377 +;Gap=M849
scaffold248|size497523	blastx	match_part	380028	380573	409	+	.	ID=scaffold248|size497523:hsp:97610:3.12.0.3;Parent=scaffold248|size497523:hit:51762:3.12.0.3;Target=jgi|Thaoce1|85350|rna15332 365 542 +;Gap=M546
scaffold248|size497523	blastx	match_part	381141	381482	314	+	.	ID=scaffold248|size497523:hsp:97611:3.12.0.3;Parent=scaffold248|size497523:hit:51762:3.12.0.3;Target=jgi|Thaoce1|85350|rna15332 790 905 +;Gap=M342
scaffold248|size497523	blastx	protein_match	381387	381778	349	+	.	ID=scaffold248|size497523:hit:51763:3.12.0.3;Name=jgi|Thaoce1|78350|rna28436;score=349
scaffold248|size497523	blastx	match_part	381387	381656	349	+	.	ID=scaffold248|size497523:hsp:97612:3.12.0.3;Parent=scaffold248|size497523:hit:51763:3.12.0.3;Target=jgi|Thaoce1|78350|rna28436 1 90 +;Gap=M270
scaffold248|size497523	blastx	match_part	381653	381778	147	+	.	ID=scaffold248|size497523:hsp:97613:3.12.0.3;Parent=scaffold248|size497523:hit:51763:3.12.0.3;Target=jgi|Thaoce1|78350|rna28436 90 131 +;Gap=M126
scaffold248|size497523	blastx	protein_match	382479	382739	332	+	.	ID=scaffold248|size497523:hit:51764:3.12.0.3;Name=jgi|Thaoce1|80730|rna14441;score=332
scaffold248|size497523	blastx	match_part	382479	382739	332	+	.	ID=scaffold248|size497523:hsp:97614:3.12.0.3;Parent=scaffold248|size497523:hit:51764:3.12.0.3;Target=jgi|Thaoce1|80730|rna14441 18 104 +;Gap=M261
scaffold248|size497523	blastx	protein_match	381138	381470	238	+	.	ID=scaffold248|size497523:hit:51765:3.12.0.3;Name=jgi|Thaoce1|94110|rna7533;score=238
scaffold248|size497523	blastx	match_part	381138	381470	238	+	.	ID=scaffold248|size497523:hsp:97615:3.12.0.3;Parent=scaffold248|size497523:hit:51765:3.12.0.3;Target=jgi|Thaoce1|94110|rna7533 87 197 +;Gap=M333
scaffold248|size497523	blastx	protein_match	378576	382736	71	+	.	ID=scaffold248|size497523:hit:51766:3.12.0.3;Name=jgi|Thaoce1|69461|rna4441;score=71
scaffold248|size497523	blastx	match_part	378576	378884	71	+	.	ID=scaffold248|size497523:hsp:97616:3.12.0.3;Parent=scaffold248|size497523:hit:51766:3.12.0.3;Target=jgi|Thaoce1|69461|rna4441 116 222 +;Gap=M309
scaffold248|size497523	blastx	match_part	378928	380034	896	+	.	ID=scaffold248|size497523:hsp:97617:3.12.0.3;Parent=scaffold248|size497523:hit:51766:3.12.0.3;Target=jgi|Thaoce1|69461|rna4441 235 633 +;Gap=M1107
scaffold248|size497523	blastx	match_part	380034	380579	676	+	.	ID=scaffold248|size497523:hsp:97618:3.12.0.3;Parent=scaffold248|size497523:hit:51766:3.12.0.3;Target=jgi|Thaoce1|69461|rna4441 638 819 +;Gap=M546
scaffold248|size497523	blastx	match_part	381057	381656	669	+	.	ID=scaffold248|size497523:hsp:97619:3.12.0.3;Parent=scaffold248|size497523:hit:51766:3.12.0.3;Target=jgi|Thaoce1|69461|rna4441 1039 1237 +;Gap=M600
scaffold248|size497523	blastx	match_part	381653	382252	667	+	.	ID=scaffold248|size497523:hsp:97620:3.12.0.3;Parent=scaffold248|size497523:hit:51766:3.12.0.3;Target=jgi|Thaoce1|69461|rna4441 1237 1435 +;Gap=M600
scaffold248|size497523	blastx	match_part	382255	382368	140	+	.	ID=scaffold248|size497523:hsp:97621:3.12.0.3;Parent=scaffold248|size497523:hit:51766:3.12.0.3;Target=jgi|Thaoce1|69461|rna4441 1436 1473 +;Gap=M114
scaffold248|size497523	blastx	match_part	382353	382736	469	+	.	ID=scaffold248|size497523:hsp:97622:3.12.0.3;Parent=scaffold248|size497523:hit:51766:3.12.0.3;Target=jgi|Thaoce1|69461|rna4441 1469 1596 +;Gap=M384
scaffold248|size497523	blastx	protein_match	379072	382736	544	+	.	ID=scaffold248|size497523:hit:51767:3.12.0.3;Name=jgi|Thaoce1|84411|rna24349;score=544
scaffold248|size497523	blastx	match_part	379072	380034	544	+	.	ID=scaffold248|size497523:hsp:97623:3.12.0.3;Parent=scaffold248|size497523:hit:51767:3.12.0.3;Target=jgi|Thaoce1|84411|rna24349 128 475 +;Gap=M963
scaffold248|size497523	blastx	match_part	380034	380579	491	+	.	ID=scaffold248|size497523:hsp:97624:3.12.0.3;Parent=scaffold248|size497523:hit:51767:3.12.0.3;Target=jgi|Thaoce1|84411|rna24349 480 659 +;Gap=M546
scaffold248|size497523	blastx	match_part	381033	381656	523	+	.	ID=scaffold248|size497523:hsp:97625:3.12.0.3;Parent=scaffold248|size497523:hit:51767:3.12.0.3;Target=jgi|Thaoce1|84411|rna24349 876 1085 +;Gap=M624
scaffold248|size497523	blastx	match_part	381638	382252	589	+	.	ID=scaffold248|size497523:hsp:97626:3.12.0.3;Parent=scaffold248|size497523:hit:51767:3.12.0.3;Target=jgi|Thaoce1|84411|rna24349 1080 1284 +;Gap=M615
scaffold248|size497523	blastx	match_part	382255	382368	141	+	.	ID=scaffold248|size497523:hsp:97627:3.12.0.3;Parent=scaffold248|size497523:hit:51767:3.12.0.3;Target=jgi|Thaoce1|84411|rna24349 1285 1322 +;Gap=M114
scaffold248|size497523	blastx	match_part	382353	382736	455	+	.	ID=scaffold248|size497523:hsp:97628:3.12.0.3;Parent=scaffold248|size497523:hit:51767:3.12.0.3;Target=jgi|Thaoce1|84411|rna24349 1318 1445 +;Gap=M384
scaffold248|size497523	blastx	protein_match	378558	380321	126	+	.	ID=scaffold248|size497523:hit:51768:3.12.0.3;Name=jgi|Thaps3|11725|fgenesh1_pg.C_chr_22000070;score=126
scaffold248|size497523	blastx	match_part	378558	378935	126	+	.	ID=scaffold248|size497523:hsp:97629:3.12.0.3;Parent=scaffold248|size497523:hit:51768:3.12.0.3;Target=jgi|Thaps3|11725|fgenesh1_pg.C_chr_22000070 203 339 +;Gap=M378
scaffold248|size497523	blastx	match_part	378955	380034	1033	+	.	ID=scaffold248|size497523:hsp:97630:3.12.0.3;Parent=scaffold248|size497523:hit:51768:3.12.0.3;Target=jgi|Thaps3|11725|fgenesh1_pg.C_chr_22000070 344 695 +;Gap=M1080
scaffold248|size497523	blastx	match_part	380034	380321	388	+	.	ID=scaffold248|size497523:hsp:97631:3.12.0.3;Parent=scaffold248|size497523:hit:51768:3.12.0.3;Target=jgi|Thaps3|11725|fgenesh1_pg.C_chr_22000070 700 795 +;Gap=M288
scaffold248|size497523	blastx	protein_match	381513	382739	148	+	.	ID=scaffold248|size497523:hit:51769:3.12.0.3;Name=jgi|Thaoce1|85351|rna15333;score=148
scaffold248|size497523	blastx	match_part	381513	381653	148	+	.	ID=scaffold248|size497523:hsp:97632:3.12.0.3;Parent=scaffold248|size497523:hit:51769:3.12.0.3;Target=jgi|Thaoce1|85351|rna15333 1 46 +;Gap=M141
scaffold248|size497523	blastx	match_part	381656	382252	521	+	.	ID=scaffold248|size497523:hsp:97633:3.12.0.3;Parent=scaffold248|size497523:hit:51769:3.12.0.3;Target=jgi|Thaoce1|85351|rna15333 48 247 +;Gap=M597
scaffold248|size497523	blastx	match_part	382255	382368	141	+	.	ID=scaffold248|size497523:hsp:97634:3.12.0.3;Parent=scaffold248|size497523:hit:51769:3.12.0.3;Target=jgi|Thaoce1|85351|rna15333 248 285 +;Gap=M114
scaffold248|size497523	blastx	match_part	382335	382739	475	+	.	ID=scaffold248|size497523:hsp:97635:3.12.0.3;Parent=scaffold248|size497523:hit:51769:3.12.0.3;Target=jgi|Thaoce1|85351|rna15333 272 409 +;Gap=M405
scaffold248|size497523	blastx	protein_match	379219	382063	310	+	.	ID=scaffold248|size497523:hit:51770:3.12.0.3;Name=jgi|Thaoce1|97451|rna5617;score=310
scaffold248|size497523	blastx	match_part	379219	380031	310	+	.	ID=scaffold248|size497523:hsp:97636:3.12.0.3;Parent=scaffold248|size497523:hit:51770:3.12.0.3;Target=jgi|Thaoce1|97451|rna5617 33 346 +;Gap=M813
scaffold248|size497523	blastx	match_part	380034	380561	446	+	.	ID=scaffold248|size497523:hsp:97637:3.12.0.3;Parent=scaffold248|size497523:hit:51770:3.12.0.3;Target=jgi|Thaoce1|97451|rna5617 352 526 +;Gap=M528
scaffold248|size497523	blastx	match_part	381060	381656	489	+	.	ID=scaffold248|size497523:hsp:97638:3.12.0.3;Parent=scaffold248|size497523:hit:51770:3.12.0.3;Target=jgi|Thaoce1|97451|rna5617 666 864 +;Gap=M597
scaffold248|size497523	blastx	match_part	381638	382063	384	+	.	ID=scaffold248|size497523:hsp:97639:3.12.0.3;Parent=scaffold248|size497523:hit:51770:3.12.0.3;Target=jgi|Thaoce1|97451|rna5617 859 1004 +;Gap=M426
scaffold248|size497523	blastx	protein_match	382530	382739	251	+	.	ID=scaffold248|size497523:hit:51771:3.12.0.3;Name=jgi|Thaoce1|83591|rna4947;score=251
scaffold248|size497523	blastx	match_part	382530	382739	251	+	.	ID=scaffold248|size497523:hsp:97640:3.12.0.3;Parent=scaffold248|size497523:hit:51771:3.12.0.3;Target=jgi|Thaoce1|83591|rna4947 1 70 +;Gap=M210
scaffold248|size497523	blastx	protein_match	378558	381263	127	+	.	ID=scaffold248|size497523:hit:51772:3.12.0.3;Name=jgi|Thaps3|3030|fgenesh1_pg.C_chr_2000985;score=127
scaffold248|size497523	blastx	match_part	378558	378935	127	+	.	ID=scaffold248|size497523:hsp:97641:3.12.0.3;Parent=scaffold248|size497523:hit:51772:3.12.0.3;Target=jgi|Thaps3|3030|fgenesh1_pg.C_chr_2000985 203 339 +;Gap=M378
scaffold248|size497523	blastx	match_part	378955	380034	1103	+	.	ID=scaffold248|size497523:hsp:97642:3.12.0.3;Parent=scaffold248|size497523:hit:51772:3.12.0.3;Target=jgi|Thaps3|3030|fgenesh1_pg.C_chr_2000985 344 702 +;Gap=M1080
scaffold248|size497523	blastx	match_part	380034	381263	851	+	.	ID=scaffold248|size497523:hsp:97643:3.12.0.3;Parent=scaffold248|size497523:hit:51772:3.12.0.3;Target=jgi|Thaps3|3030|fgenesh1_pg.C_chr_2000985 707 1128 +;Gap=M1230
scaffold248|size497523	blastx	protein_match	379036	382739	596	+	.	ID=scaffold248|size497523:hit:51773:3.12.0.3;Name=jgi|Thaoce1|82312|rna5511;score=596
scaffold248|size497523	blastx	match_part	379036	380034	596	+	.	ID=scaffold248|size497523:hsp:97644:3.12.0.3;Parent=scaffold248|size497523:hit:51773:3.12.0.3;Target=jgi|Thaoce1|82312|rna5511 473 829 +;Gap=M999
scaffold248|size497523	blastx	match_part	380034	380564	522	+	.	ID=scaffold248|size497523:hsp:97645:3.12.0.3;Parent=scaffold248|size497523:hit:51773:3.12.0.3;Target=jgi|Thaoce1|82312|rna5511 834 1008 +;Gap=M531
scaffold248|size497523	blastx	match_part	381051	381656	560	+	.	ID=scaffold248|size497523:hsp:97646:3.12.0.3;Parent=scaffold248|size497523:hit:51773:3.12.0.3;Target=jgi|Thaoce1|82312|rna5511 1210 1411 +;Gap=M606
scaffold248|size497523	blastx	match_part	381638	382252	571	+	.	ID=scaffold248|size497523:hsp:97647:3.12.0.3;Parent=scaffold248|size497523:hit:51773:3.12.0.3;Target=jgi|Thaoce1|82312|rna5511 1406 1612 +;Gap=M615
scaffold248|size497523	blastx	match_part	382255	382368	131	+	.	ID=scaffold248|size497523:hsp:97648:3.12.0.3;Parent=scaffold248|size497523:hit:51773:3.12.0.3;Target=jgi|Thaoce1|82312|rna5511 1613 1650 +;Gap=M114
scaffold248|size497523	blastx	match_part	382353	382739	451	+	.	ID=scaffold248|size497523:hsp:97649:3.12.0.3;Parent=scaffold248|size497523:hit:51773:3.12.0.3;Target=jgi|Thaoce1|82312|rna5511 1646 1774 +;Gap=M387
scaffold248|size497523	blastx	protein_match	381060	381973	498	+	.	ID=scaffold248|size497523:hit:51774:3.12.0.3;Name=jgi|Thaoce1|74192|rna7898;score=498
scaffold248|size497523	blastx	match_part	381060	381656	498	+	.	ID=scaffold248|size497523:hsp:97650:3.12.0.3;Parent=scaffold248|size497523:hit:51774:3.12.0.3;Target=jgi|Thaoce1|74192|rna7898 55 255 +;Gap=M597
scaffold248|size497523	blastx	match_part	381653	381973	348	+	.	ID=scaffold248|size497523:hsp:97651:3.12.0.3;Parent=scaffold248|size497523:hit:51774:3.12.0.3;Target=jgi|Thaoce1|74192|rna7898 255 362 +;Gap=M321
scaffold248|size497523	blastx	protein_match	381258	381889	397	+	.	ID=scaffold248|size497523:hit:51775:3.12.0.3;Name=jgi|Thaoce1|81732|rna24766;score=397
scaffold248|size497523	blastx	match_part	381258	381608	397	+	.	ID=scaffold248|size497523:hsp:97652:3.12.0.3;Parent=scaffold248|size497523:hit:51775:3.12.0.3;Target=jgi|Thaoce1|81732|rna24766 47 163 +;Gap=M351
scaffold248|size497523	blastx	match_part	381689	381889	163	+	.	ID=scaffold248|size497523:hsp:97653:3.12.0.3;Parent=scaffold248|size497523:hit:51775:3.12.0.3;Target=jgi|Thaoce1|81732|rna24766 165 234 +;Gap=M201
scaffold248|size497523	blastx	protein_match	381905	382730	216	+	.	ID=scaffold248|size497523:hit:51776:3.12.0.3;Name=jgi|Thaoce1|103294|rna26631;score=216
scaffold248|size497523	blastx	match_part	381905	382252	216	+	.	ID=scaffold248|size497523:hsp:97654:3.12.0.3;Parent=scaffold248|size497523:hit:51776:3.12.0.3;Target=jgi|Thaoce1|103294|rna26631 1 116 +;Gap=M348
scaffold248|size497523	blastx	match_part	382255	382371	99	+	.	ID=scaffold248|size497523:hsp:97655:3.12.0.3;Parent=scaffold248|size497523:hit:51776:3.12.0.3;Target=jgi|Thaoce1|103294|rna26631 117 152 +;Gap=M117
scaffold248|size497523	blastx	match_part	382389	382730	220	+	.	ID=scaffold248|size497523:hsp:97656:3.12.0.3;Parent=scaffold248|size497523:hit:51776:3.12.0.3;Target=jgi|Thaoce1|103294|rna26631 165 278 +;Gap=M342
scaffold248|size497523	blastx	protein_match	382488	382739	280	+	.	ID=scaffold248|size497523:hit:51777:3.12.0.3;Name=jgi|Thaoce1|73762|rna25162;score=280
scaffold248|size497523	blastx	match_part	382488	382739	280	+	.	ID=scaffold248|size497523:hsp:97657:3.12.0.3;Parent=scaffold248|size497523:hit:51777:3.12.0.3;Target=jgi|Thaoce1|73762|rna25162 1 86 +;Gap=M252
scaffold248|size497523	blastx	protein_match	382255	382505	139	+	.	ID=scaffold248|size497523:hit:51778:3.12.0.3;Name=jgi|Thaoce1|77882|rna23268;score=139
scaffold248|size497523	blastx	match_part	382255	382368	139	+	.	ID=scaffold248|size497523:hsp:97658:3.12.0.3;Parent=scaffold248|size497523:hit:51778:3.12.0.3;Target=jgi|Thaoce1|77882|rna23268 1 38 +;Gap=M114
scaffold248|size497523	blastx	match_part	382353	382505	146	+	.	ID=scaffold248|size497523:hsp:97659:3.12.0.3;Parent=scaffold248|size497523:hit:51778:3.12.0.3;Target=jgi|Thaoce1|77882|rna23268 34 84 +;Gap=M153
scaffold248|size497523	blastx	protein_match	382377	382619	229	+	.	ID=scaffold248|size497523:hit:51779:3.12.0.3;Name=jgi|Thaoce1|79852|rna18616;score=229
scaffold248|size497523	blastx	match_part	382377	382619	229	+	.	ID=scaffold248|size497523:hsp:97660:3.12.0.3;Parent=scaffold248|size497523:hit:51779:3.12.0.3;Target=jgi|Thaoce1|79852|rna18616 43 123 +;Gap=M243
scaffold248|size497523	blastx	protein_match	386303	386543	83	-	.	ID=scaffold248|size497523:hit:51780:3.12.0.3;Name=jgi|Thaoce1|89544|rna25193;score=83
scaffold248|size497523	blastx	match_part	386442	386543	73	-	.	ID=scaffold248|size497523:hsp:97661:3.12.0.3;Parent=scaffold248|size497523:hit:51780:3.12.0.3;Target=jgi|Thaoce1|89544|rna25193 2 34 +;Gap=M102
scaffold248|size497523	blastx	match_part	386303	386389	83	-	.	ID=scaffold248|size497523:hsp:97662:3.12.0.3;Parent=scaffold248|size497523:hit:51780:3.12.0.3;Target=jgi|Thaoce1|89544|rna25193 54 82 +;Gap=M87
scaffold248|size497523	blastx	protein_match	386832	386948	116	-	.	ID=scaffold248|size497523:hit:51781:3.12.0.3;Name=jgi|Thaoce1|78645|rna27511;score=116
scaffold248|size497523	blastx	match_part	386832	386948	116	-	.	ID=scaffold248|size497523:hsp:97663:3.12.0.3;Parent=scaffold248|size497523:hit:51781:3.12.0.3;Target=jgi|Thaoce1|78645|rna27511 104 142 +;Gap=M117
scaffold248|size497523	blastx	protein_match	386493	386717	149	-	.	ID=scaffold248|size497523:hit:51782:3.12.0.3;Name=jgi|Thaoce1|79716|rna27091;score=149
scaffold248|size497523	blastx	match_part	386493	386717	149	-	.	ID=scaffold248|size497523:hsp:97664:3.12.0.3;Parent=scaffold248|size497523:hit:51782:3.12.0.3;Target=jgi|Thaoce1|79716|rna27091 32 107 +;Gap=M225
scaffold248|size497523	blastx	protein_match	388469	388636	152	-	.	ID=scaffold248|size497523:hit:51783:3.12.0.3;Name=jgi|Thaoce1|81987|rna6324;score=152
scaffold248|size497523	blastx	match_part	388469	388636	152	-	.	ID=scaffold248|size497523:hsp:97665:3.12.0.3;Parent=scaffold248|size497523:hit:51783:3.12.0.3;Target=jgi|Thaoce1|81987|rna6324 1 56 +;Gap=M168
scaffold248|size497523	blastx	protein_match	386194	386948	150	-	.	ID=scaffold248|size497523:hit:51784:3.12.0.3;Name=jgi|Thaoce1|69941|rna1982;score=150
scaffold248|size497523	blastx	match_part	386421	386948	494	-	.	ID=scaffold248|size497523:hsp:97666:3.12.0.3;Parent=scaffold248|size497523:hit:51784:3.12.0.3;Target=jgi|Thaoce1|69941|rna1982 93 275 +;Gap=M528
scaffold248|size497523	blastx	match_part	386194	386439	150	-	.	ID=scaffold248|size497523:hsp:97667:3.12.0.3;Parent=scaffold248|size497523:hit:51784:3.12.0.3;Target=jgi|Thaoce1|69941|rna1982 270 353 +;Gap=M246
scaffold248|size497523	blastx	match_part	386300	386422	117	-	.	ID=scaffold248|size497523:hsp:97668:3.12.0.3;Parent=scaffold248|size497523:hit:51784:3.12.0.3;Target=jgi|Thaoce1|69941|rna1982 281 317 +;Gap=M123
scaffold248|size497523	blastx	protein_match	401326	401637	498	-	.	ID=scaffold248|size497523:hit:51785:3.12.0.3;Name=jgi|Fracy1|232663|fgenesh2_pg.1_%2523_861;score=498
scaffold248|size497523	blastx	match_part	401326	401637	498	-	.	ID=scaffold248|size497523:hsp:97669:3.12.0.3;Parent=scaffold248|size497523:hit:51785:3.12.0.3;Target=jgi|Fracy1|232663|fgenesh2_pg.1_%252523_861 1 104 +;Gap=M312
scaffold248|size497523	blastx	protein_match	401326	401637	498	-	.	ID=scaffold248|size497523:hit:51786:3.12.0.3;Name=jgi|Fracy1|232663|fgenesh2_pg.1_%2523_861;score=498
scaffold248|size497523	blastx	match_part	401326	401637	498	-	.	ID=scaffold248|size497523:hsp:97670:3.12.0.3;Parent=scaffold248|size497523:hit:51786:3.12.0.3;Target=jgi|Fracy1|232663|fgenesh2_pg.1_%252523_861 1 104 +;Gap=M312
scaffold248|size497523	blastx	protein_match	401326	401637	480	-	.	ID=scaffold248|size497523:hit:51787:3.12.0.3;Name=jgi|Phatr2|51232|estExt_fgenesh1_pm.C_chr_240006;score=480
scaffold248|size497523	blastx	match_part	401326	401637	480	-	.	ID=scaffold248|size497523:hsp:97671:3.12.0.3;Parent=scaffold248|size497523:hit:51787:3.12.0.3;Target=jgi|Phatr2|51232|estExt_fgenesh1_pm.C_chr_240006 1 104 +;Gap=M312
scaffold248|size497523	blastx	protein_match	401320	401637	525	-	.	ID=scaffold248|size497523:hit:51788:3.12.0.3;Name=jgi|Thaps3|38802|e_gw1.23.116.1;score=525
scaffold248|size497523	blastx	match_part	401320	401637	525	-	.	ID=scaffold248|size497523:hsp:97672:3.12.0.3;Parent=scaffold248|size497523:hit:51788:3.12.0.3;Target=jgi|Thaps3|38802|e_gw1.23.116.1 1 106 +;Gap=M318
scaffold248|size497523	blastx	protein_match	401326	401637	517	-	.	ID=scaffold248|size497523:hit:51789:3.12.0.3;Name=jgi|Thaoce1|96138|rna31990;score=517
scaffold248|size497523	blastx	match_part	401326	401637	517	-	.	ID=scaffold248|size497523:hsp:97673:3.12.0.3;Parent=scaffold248|size497523:hit:51789:3.12.0.3;Target=jgi|Thaoce1|96138|rna31990 1 104 +;Gap=M312
scaffold248|size497523	blastx	protein_match	401326	401637	498	-	.	ID=scaffold248|size497523:hit:51790:3.12.0.3;Name=jgi|Fracy1|232663|fgenesh2_pg.1_%2523_861;score=498
scaffold248|size497523	blastx	match_part	401326	401637	498	-	.	ID=scaffold248|size497523:hsp:97674:3.12.0.3;Parent=scaffold248|size497523:hit:51790:3.12.0.3;Target=jgi|Fracy1|232663|fgenesh2_pg.1_%252523_861 1 104 +;Gap=M312
scaffold248|size497523	blastx	protein_match	401326	401637	498	-	.	ID=scaffold248|size497523:hit:51791:3.12.0.3;Name=jgi|Fracy1|204845|e_gw1.281.3.1;score=498
scaffold248|size497523	blastx	match_part	401326	401637	498	-	.	ID=scaffold248|size497523:hsp:97675:3.12.0.3;Parent=scaffold248|size497523:hit:51791:3.12.0.3;Target=jgi|Fracy1|204845|e_gw1.281.3.1 1 104 +;Gap=M312
scaffold248|size497523	blastx	protein_match	402386	402943	582	-	.	ID=scaffold248|size497523:hit:51792:3.12.0.3;Name=jgi|Thaoce1|75445|rna31370;score=582
scaffold248|size497523	blastx	match_part	402386	402943	582	-	.	ID=scaffold248|size497523:hsp:97676:3.12.0.3;Parent=scaffold248|size497523:hit:51792:3.12.0.3;Target=jgi|Thaoce1|75445|rna31370 35 215 +;Gap=M558
scaffold248|size497523	blastx	protein_match	402356	402940	818	-	.	ID=scaffold248|size497523:hit:51793:3.12.0.3;Name=jgi|Thaps3|24343|estExt_fgenesh1_pg.C_chr_11a0148;score=818
scaffold248|size497523	blastx	match_part	402356	402940	818	-	.	ID=scaffold248|size497523:hsp:97677:3.12.0.3;Parent=scaffold248|size497523:hit:51793:3.12.0.3;Target=jgi|Thaps3|24343|estExt_fgenesh1_pg.C_chr_11a0148 80 273 +;Gap=M585
scaffold248|size497523	blastx	protein_match	425006	425230	178	-	.	ID=scaffold248|size497523:hit:51794:3.12.0.3;Name=jgi|Thaoce1|82173|rna18820;score=178
scaffold248|size497523	blastx	match_part	425006	425230	178	-	.	ID=scaffold248|size497523:hsp:97678:3.12.0.3;Parent=scaffold248|size497523:hit:51794:3.12.0.3;Target=jgi|Thaoce1|82173|rna18820 34 105 +;Gap=M225
scaffold248|size497523	blastx	protein_match	427774	429782	148	+	.	ID=scaffold248|size497523:hit:51795:3.12.0.3;Name=jgi|Fracy1|194223|e_gw1.21.55.1;score=148
scaffold248|size497523	blastx	match_part	427774	428064	148	+	.	ID=scaffold248|size497523:hsp:97679:3.12.0.3;Parent=scaffold248|size497523:hit:51795:3.12.0.3;Target=jgi|Fracy1|194223|e_gw1.21.55.1 10 91 +;Gap=M291
scaffold248|size497523	blastx	match_part	428141	429340	999	+	.	ID=scaffold248|size497523:hsp:97680:3.12.0.3;Parent=scaffold248|size497523:hit:51795:3.12.0.3;Target=jgi|Fracy1|194223|e_gw1.21.55.1 81 500 +;Gap=M1200
scaffold248|size497523	blastx	match_part	429405	429782	291	+	.	ID=scaffold248|size497523:hsp:97681:3.12.0.3;Parent=scaffold248|size497523:hit:51795:3.12.0.3;Target=jgi|Fracy1|194223|e_gw1.21.55.1 495 587 +;Gap=M378
scaffold248|size497523	blastx	protein_match	429080	429512	121	+	.	ID=scaffold248|size497523:hit:51796:3.12.0.3;Name=jgi|Thaps3|35248|e_gw1.7.477.1;score=121
scaffold248|size497523	blastx	match_part	429080	429337	121	+	.	ID=scaffold248|size497523:hsp:97682:3.12.0.3;Parent=scaffold248|size497523:hit:51796:3.12.0.3;Target=jgi|Thaps3|35248|e_gw1.7.477.1 1 86 +;Gap=M258
scaffold248|size497523	blastx	match_part	429396	429512	122	+	.	ID=scaffold248|size497523:hsp:97683:3.12.0.3;Parent=scaffold248|size497523:hit:51796:3.12.0.3;Target=jgi|Thaps3|35248|e_gw1.7.477.1 79 117 +;Gap=M117
scaffold248|size497523	blastx	protein_match	427720	429890	134	+	.	ID=scaffold248|size497523:hit:51797:3.12.0.3;Name=jgi|Phatr2|49572|estExt_fgenesh1_pg.C_chr_230031;score=134
scaffold248|size497523	blastx	match_part	427720	428058	134	+	.	ID=scaffold248|size497523:hsp:97684:3.12.0.3;Parent=scaffold248|size497523:hit:51797:3.12.0.3;Target=jgi|Phatr2|49572|estExt_fgenesh1_pg.C_chr_230031 281 369 +;Gap=M339
scaffold248|size497523	blastx	match_part	428141	429331	1070	+	.	ID=scaffold248|size497523:hsp:97685:3.12.0.3;Parent=scaffold248|size497523:hit:51797:3.12.0.3;Target=jgi|Phatr2|49572|estExt_fgenesh1_pg.C_chr_230031 361 782 +;Gap=M1191
scaffold248|size497523	blastx	match_part	429405	429890	324	+	.	ID=scaffold248|size497523:hsp:97686:3.12.0.3;Parent=scaffold248|size497523:hit:51797:3.12.0.3;Target=jgi|Phatr2|49572|estExt_fgenesh1_pg.C_chr_230031 780 913 +;Gap=M486
scaffold248|size497523	blastx	protein_match	424880	425423	239	-	.	ID=scaffold248|size497523:hit:51798:3.12.0.3;Name=jgi|Thaoce1|76806|rna26689;score=239
scaffold248|size497523	blastx	match_part	425268	425423	98	-	.	ID=scaffold248|size497523:hsp:97687:3.12.0.3;Parent=scaffold248|size497523:hit:51798:3.12.0.3;Target=jgi|Thaoce1|76806|rna26689 35 87 +;Gap=M156
scaffold248|size497523	blastx	match_part	424880	425230	239	-	.	ID=scaffold248|size497523:hsp:97688:3.12.0.3;Parent=scaffold248|size497523:hit:51798:3.12.0.3;Target=jgi|Thaoce1|76806|rna26689 97 213 +;Gap=M351
scaffold248|size497523	blastx	protein_match	427774	429782	148	+	.	ID=scaffold248|size497523:hit:51799:3.12.0.3;Name=jgi|Fracy1|194223|e_gw1.21.55.1;score=148
scaffold248|size497523	blastx	match_part	427774	428064	148	+	.	ID=scaffold248|size497523:hsp:97689:3.12.0.3;Parent=scaffold248|size497523:hit:51799:3.12.0.3;Target=jgi|Fracy1|194223|e_gw1.21.55.1 10 91 +;Gap=M291
scaffold248|size497523	blastx	match_part	428141	429340	999	+	.	ID=scaffold248|size497523:hsp:97690:3.12.0.3;Parent=scaffold248|size497523:hit:51799:3.12.0.3;Target=jgi|Fracy1|194223|e_gw1.21.55.1 81 500 +;Gap=M1200
scaffold248|size497523	blastx	match_part	429405	429782	291	+	.	ID=scaffold248|size497523:hsp:97691:3.12.0.3;Parent=scaffold248|size497523:hit:51799:3.12.0.3;Target=jgi|Fracy1|194223|e_gw1.21.55.1 495 587 +;Gap=M378
scaffold248|size497523	blastx	protein_match	424994	425453	121	-	.	ID=scaffold248|size497523:hit:51800:3.12.0.3;Name=jgi|Thaoce1|88588|rna18555;score=121
scaffold248|size497523	blastx	match_part	425286	425453	68	-	.	ID=scaffold248|size497523:hsp:97692:3.12.0.3;Parent=scaffold248|size497523:hit:51800:3.12.0.3;Target=jgi|Thaoce1|88588|rna18555 26 81 +;Gap=M168
scaffold248|size497523	blastx	match_part	424994	425233	121	-	.	ID=scaffold248|size497523:hsp:97693:3.12.0.3;Parent=scaffold248|size497523:hit:51800:3.12.0.3;Target=jgi|Thaoce1|88588|rna18555 97 173 +;Gap=M240
scaffold248|size497523	blastx	protein_match	429086	429512	127	+	.	ID=scaffold248|size497523:hit:51801:3.12.0.3;Name=jgi|Thaps3|19345|gw1.11a.164.1;score=127
scaffold248|size497523	blastx	match_part	429086	429340	127	+	.	ID=scaffold248|size497523:hsp:97694:3.12.0.3;Parent=scaffold248|size497523:hit:51801:3.12.0.3;Target=jgi|Thaps3|19345|gw1.11a.164.1 1 83 +;Gap=M255
scaffold248|size497523	blastx	match_part	429396	429512	119	+	.	ID=scaffold248|size497523:hsp:97695:3.12.0.3;Parent=scaffold248|size497523:hit:51801:3.12.0.3;Target=jgi|Thaps3|19345|gw1.11a.164.1 75 113 +;Gap=M117
scaffold248|size497523	blastx	protein_match	427774	429782	148	+	.	ID=scaffold248|size497523:hit:51802:3.12.0.3;Name=jgi|Fracy1|194223|e_gw1.21.55.1;score=148
scaffold248|size497523	blastx	match_part	427774	428064	148	+	.	ID=scaffold248|size497523:hsp:97696:3.12.0.3;Parent=scaffold248|size497523:hit:51802:3.12.0.3;Target=jgi|Fracy1|194223|e_gw1.21.55.1 10 91 +;Gap=M291
scaffold248|size497523	blastx	match_part	428141	429340	999	+	.	ID=scaffold248|size497523:hsp:97697:3.12.0.3;Parent=scaffold248|size497523:hit:51802:3.12.0.3;Target=jgi|Fracy1|194223|e_gw1.21.55.1 81 500 +;Gap=M1200
scaffold248|size497523	blastx	match_part	429405	429782	291	+	.	ID=scaffold248|size497523:hsp:97698:3.12.0.3;Parent=scaffold248|size497523:hit:51802:3.12.0.3;Target=jgi|Fracy1|194223|e_gw1.21.55.1 495 587 +;Gap=M378
scaffold248|size497523	blastx	protein_match	423270	429986	137	+	.	ID=scaffold248|size497523:hit:51803:3.12.0.3;Name=jgi|Thaps3|8762|fgenesh1_pg.C_chr_11a000148;score=137
scaffold248|size497523	blastx	match_part	423270	423389	137	+	.	ID=scaffold248|size497523:hsp:97699:3.12.0.3;Parent=scaffold248|size497523:hit:51803:3.12.0.3;Target=jgi|Thaps3|8762|fgenesh1_pg.C_chr_11a000148 13 52 +;Gap=M120
scaffold248|size497523	blastx	match_part	426793	428064	430	+	.	ID=scaffold248|size497523:hsp:97700:3.12.0.3;Parent=scaffold248|size497523:hit:51803:3.12.0.3;Target=jgi|Thaps3|8762|fgenesh1_pg.C_chr_11a000148 13 433 +;Gap=M1272
scaffold248|size497523	blastx	match_part	428141	429364	1578	+	.	ID=scaffold248|size497523:hsp:97701:3.12.0.3;Parent=scaffold248|size497523:hit:51803:3.12.0.3;Target=jgi|Thaps3|8762|fgenesh1_pg.C_chr_11a000148 423 826 +;Gap=M1224
scaffold248|size497523	blastx	match_part	429402	429986	558	+	.	ID=scaffold248|size497523:hsp:97702:3.12.0.3;Parent=scaffold248|size497523:hit:51803:3.12.0.3;Target=jgi|Thaps3|8762|fgenesh1_pg.C_chr_11a000148 812 983 +;Gap=M585
scaffold248|size497523	blastx	match_part	429690	429986	282	+	.	ID=scaffold248|size497523:hsp:97703:3.12.0.3;Parent=scaffold248|size497523:hit:51803:3.12.0.3;Target=jgi|Thaps3|8762|fgenesh1_pg.C_chr_11a000148 985 1089 +;Gap=M297
scaffold248|size497523	blastx	protein_match	427774	429890	150	+	.	ID=scaffold248|size497523:hit:51804:3.12.0.3;Name=jgi|Fracy1|255370|fgenesh2_pg.65_%2523_15;score=150
scaffold248|size497523	blastx	match_part	427774	428064	150	+	.	ID=scaffold248|size497523:hsp:97704:3.12.0.3;Parent=scaffold248|size497523:hit:51804:3.12.0.3;Target=jgi|Fracy1|255370|fgenesh2_pg.65_%252523_15 344 425 +;Gap=M291
scaffold248|size497523	blastx	match_part	428141	428962	732	+	.	ID=scaffold248|size497523:hsp:97705:3.12.0.3;Parent=scaffold248|size497523:hit:51804:3.12.0.3;Target=jgi|Fracy1|255370|fgenesh2_pg.65_%252523_15 415 685 +;Gap=M822
scaffold248|size497523	blastx	match_part	429405	429890	334	+	.	ID=scaffold248|size497523:hsp:97706:3.12.0.3;Parent=scaffold248|size497523:hit:51804:3.12.0.3;Target=jgi|Fracy1|255370|fgenesh2_pg.65_%252523_15 703 842 +;Gap=M486
scaffold248|size497523	blastx	protein_match	424880	425789	267	-	.	ID=scaffold248|size497523:hit:51805:3.12.0.3;Name=jgi|Thaoce1|70552|rna14571;score=267
scaffold248|size497523	blastx	match_part	425268	425789	148	-	.	ID=scaffold248|size497523:hsp:97707:3.12.0.3;Parent=scaffold248|size497523:hit:51805:3.12.0.3;Target=jgi|Thaoce1|70552|rna14571 29 224 +;Gap=M522
scaffold248|size497523	blastx	match_part	424880	425230	267	-	.	ID=scaffold248|size497523:hsp:97708:3.12.0.3;Parent=scaffold248|size497523:hit:51805:3.12.0.3;Target=jgi|Thaoce1|70552|rna14571 234 346 +;Gap=M351
scaffold248|size497523	blastx	protein_match	429164	429512	114	+	.	ID=scaffold248|size497523:hit:51806:3.12.0.3;Name=jgi|Thaps3|19360|gw1.11a.165.1;score=114
scaffold248|size497523	blastx	match_part	429164	429331	114	+	.	ID=scaffold248|size497523:hsp:97709:3.12.0.3;Parent=scaffold248|size497523:hit:51806:3.12.0.3;Target=jgi|Thaps3|19360|gw1.11a.165.1 1 54 +;Gap=M168
scaffold248|size497523	blastx	match_part	429396	429512	118	+	.	ID=scaffold248|size497523:hsp:97710:3.12.0.3;Parent=scaffold248|size497523:hit:51806:3.12.0.3;Target=jgi|Thaps3|19360|gw1.11a.165.1 49 87 +;Gap=M117
scaffold248|size497523	blastx	protein_match	436960	437136	137	-	.	ID=scaffold248|size497523:hit:51807:3.12.0.3;Name=jgi|Thaoce1|93376|rna23479;score=137
scaffold248|size497523	blastx	match_part	436960	437136	137	-	.	ID=scaffold248|size497523:hsp:97711:3.12.0.3;Parent=scaffold248|size497523:hit:51807:3.12.0.3;Target=jgi|Thaoce1|93376|rna23479 33 89 +;Gap=M177
scaffold248|size497523	blastx	protein_match	437718	438002	209	-	.	ID=scaffold248|size497523:hit:51808:3.12.0.3;Name=jgi|Thaoce1|87378|rna21929;score=209
scaffold248|size497523	blastx	match_part	437718	438002	209	-	.	ID=scaffold248|size497523:hsp:97712:3.12.0.3;Parent=scaffold248|size497523:hit:51808:3.12.0.3;Target=jgi|Thaoce1|87378|rna21929 22 116 +;Gap=M285
scaffold248|size497523	blastx	protein_match	436873	437325	357	-	.	ID=scaffold248|size497523:hit:51809:3.12.0.3;Name=jgi|Thaoce1|99540|rna23341;score=357
scaffold248|size497523	blastx	match_part	436873	437325	357	-	.	ID=scaffold248|size497523:hsp:97713:3.12.0.3;Parent=scaffold248|size497523:hit:51809:3.12.0.3;Target=jgi|Thaoce1|99540|rna23341 83 227 +;Gap=M453
scaffold248|size497523	blastx	protein_match	451126	451498	268	-	.	ID=scaffold248|size497523:hit:51810:3.12.0.3;Name=jgi|Thaps3|19701|gw1.11a.174.1;score=268
scaffold248|size497523	blastx	match_part	451412	451498	134	-	.	ID=scaffold248|size497523:hsp:97714:3.12.0.3;Parent=scaffold248|size497523:hit:51810:3.12.0.3;Target=jgi|Thaps3|19701|gw1.11a.174.1 1 29 +;Gap=M87
scaffold248|size497523	blastx	match_part	451126	451335	268	-	.	ID=scaffold248|size497523:hsp:97715:3.12.0.3;Parent=scaffold248|size497523:hit:51810:3.12.0.3;Target=jgi|Thaps3|19701|gw1.11a.174.1 29 98 +;Gap=M210
scaffold248|size497523	blastx	protein_match	451126	451492	125	-	.	ID=scaffold248|size497523:hit:51811:3.12.0.3;Name=jgi|Fracy1|185488|e_gw1.6.979.1;score=125
scaffold248|size497523	blastx	match_part	451412	451492	70	-	.	ID=scaffold248|size497523:hsp:97716:3.12.0.3;Parent=scaffold248|size497523:hit:51811:3.12.0.3;Target=jgi|Fracy1|185488|e_gw1.6.979.1 18 44 +;Gap=M81
scaffold248|size497523	blastx	match_part	451126	451341	125	-	.	ID=scaffold248|size497523:hsp:97717:3.12.0.3;Parent=scaffold248|size497523:hit:51811:3.12.0.3;Target=jgi|Fracy1|185488|e_gw1.6.979.1 42 108 +;Gap=M216
scaffold248|size497523	blastx	protein_match	451102	451492	137	-	.	ID=scaffold248|size497523:hit:51812:3.12.0.3;Name=jgi|Phatr2|23489|estExt_gwp_gw1.C_chr_240066;score=137
scaffold248|size497523	blastx	match_part	451412	451492	69	-	.	ID=scaffold248|size497523:hsp:97718:3.12.0.3;Parent=scaffold248|size497523:hit:51812:3.12.0.3;Target=jgi|Phatr2|23489|estExt_gwp_gw1.C_chr_240066 18 44 +;Gap=M81
scaffold248|size497523	blastx	match_part	451102	451335	137	-	.	ID=scaffold248|size497523:hsp:97719:3.12.0.3;Parent=scaffold248|size497523:hit:51812:3.12.0.3;Target=jgi|Phatr2|23489|estExt_gwp_gw1.C_chr_240066 44 116 +;Gap=M234
scaffold248|size497523	blastx	protein_match	451126	451492	125	-	.	ID=scaffold248|size497523:hit:51813:3.12.0.3;Name=jgi|Fracy1|185488|e_gw1.6.979.1;score=125
scaffold248|size497523	blastx	match_part	451412	451492	70	-	.	ID=scaffold248|size497523:hsp:97720:3.12.0.3;Parent=scaffold248|size497523:hit:51813:3.12.0.3;Target=jgi|Fracy1|185488|e_gw1.6.979.1 18 44 +;Gap=M81
scaffold248|size497523	blastx	match_part	451126	451341	125	-	.	ID=scaffold248|size497523:hsp:97721:3.12.0.3;Parent=scaffold248|size497523:hit:51813:3.12.0.3;Target=jgi|Fracy1|185488|e_gw1.6.979.1 42 108 +;Gap=M216
scaffold248|size497523	blastx	protein_match	451126	451492	125	-	.	ID=scaffold248|size497523:hit:51814:3.12.0.3;Name=jgi|Fracy1|185488|e_gw1.6.979.1;score=125
scaffold248|size497523	blastx	match_part	451412	451492	70	-	.	ID=scaffold248|size497523:hsp:97722:3.12.0.3;Parent=scaffold248|size497523:hit:51814:3.12.0.3;Target=jgi|Fracy1|185488|e_gw1.6.979.1 18 44 +;Gap=M81
scaffold248|size497523	blastx	match_part	451126	451341	125	-	.	ID=scaffold248|size497523:hsp:97723:3.12.0.3;Parent=scaffold248|size497523:hit:51814:3.12.0.3;Target=jgi|Fracy1|185488|e_gw1.6.979.1 42 108 +;Gap=M216
scaffold248|size497523	blastx	protein_match	451126	451510	102	-	.	ID=scaffold248|size497523:hit:51815:3.12.0.3;Name=jgi|Thaps3|34864|e_gw1.6.639.1;score=102
scaffold248|size497523	blastx	match_part	451394	451510	76	-	.	ID=scaffold248|size497523:hsp:97724:3.12.0.3;Parent=scaffold248|size497523:hit:51815:3.12.0.3;Target=jgi|Thaps3|34864|e_gw1.6.639.1 4 41 +;Gap=M117
scaffold248|size497523	blastx	match_part	451126	451314	102	-	.	ID=scaffold248|size497523:hsp:97725:3.12.0.3;Parent=scaffold248|size497523:hit:51815:3.12.0.3;Target=jgi|Thaps3|34864|e_gw1.6.639.1 40 97 +;Gap=M189
scaffold248|size497523	blastx	protein_match	451126	451492	103	-	.	ID=scaffold248|size497523:hit:51816:3.12.0.3;Name=jgi|Phatr2|30615|estExt_Genewise1.C_chr_240067;score=103
scaffold248|size497523	blastx	match_part	451421	451492	73	-	.	ID=scaffold248|size497523:hsp:97726:3.12.0.3;Parent=scaffold248|size497523:hit:51816:3.12.0.3;Target=jgi|Phatr2|30615|estExt_Genewise1.C_chr_240067 18 41 +;Gap=M72
scaffold248|size497523	blastx	match_part	451126	451335	103	-	.	ID=scaffold248|size497523:hsp:97727:3.12.0.3;Parent=scaffold248|size497523:hit:51816:3.12.0.3;Target=jgi|Phatr2|30615|estExt_Genewise1.C_chr_240067 44 108 +;Gap=M210
scaffold248|size497523	blastx	protein_match	451126	451492	88	-	.	ID=scaffold248|size497523:hit:51817:3.12.0.3;Name=jgi|Thaps3|41658|estExt_gwp_gw1.C_chr_80337;score=88
scaffold248|size497523	blastx	match_part	451421	451492	72	-	.	ID=scaffold248|size497523:hsp:97728:3.12.0.3;Parent=scaffold248|size497523:hit:51817:3.12.0.3;Target=jgi|Thaps3|41658|estExt_gwp_gw1.C_chr_80337 18 41 +;Gap=M72
scaffold248|size497523	blastx	match_part	451126	451335	88	-	.	ID=scaffold248|size497523:hsp:97729:3.12.0.3;Parent=scaffold248|size497523:hit:51817:3.12.0.3;Target=jgi|Thaps3|41658|estExt_gwp_gw1.C_chr_80337 44 108 +;Gap=M210
scaffold248|size497523	blastx	protein_match	451084	451727	278	-	.	ID=scaffold248|size497523:hit:51818:3.12.0.3;Name=jgi|Thaoce1|91202|rna21289;score=278
scaffold248|size497523	blastx	match_part	451596	451727	82	-	.	ID=scaffold248|size497523:hsp:97730:3.12.0.3;Parent=scaffold248|size497523:hit:51818:3.12.0.3;Target=jgi|Thaoce1|91202|rna21289 23 66 +;Gap=M132
scaffold248|size497523	blastx	match_part	451412	451504	119	-	.	ID=scaffold248|size497523:hsp:97731:3.12.0.3;Parent=scaffold248|size497523:hit:51818:3.12.0.3;Target=jgi|Thaoce1|91202|rna21289 67 97 +;Gap=M93
scaffold248|size497523	blastx	match_part	451084	451335	278	-	.	ID=scaffold248|size497523:hsp:97732:3.12.0.3;Parent=scaffold248|size497523:hit:51818:3.12.0.3;Target=jgi|Thaoce1|91202|rna21289 97 178 +;Gap=M252
scaffold248|size497523	blastx	protein_match	452053	452818	188	+	.	ID=scaffold248|size497523:hit:51819:3.12.0.3;Name=jgi|Thaps3|36664|e_gw1.11a.141.1;score=188
scaffold248|size497523	blastx	match_part	452053	452169	188	+	.	ID=scaffold248|size497523:hsp:97733:3.12.0.3;Parent=scaffold248|size497523:hit:51819:3.12.0.3;Target=jgi|Thaps3|36664|e_gw1.11a.141.1 1 39 +;Gap=M117
scaffold248|size497523	blastx	match_part	452300	452818	421	+	.	ID=scaffold248|size497523:hsp:97734:3.12.0.3;Parent=scaffold248|size497523:hit:51819:3.12.0.3;Target=jgi|Thaps3|36664|e_gw1.11a.141.1 58 194 +;Gap=M519
scaffold248|size497523	blastx	protein_match	453147	453815	579	-	.	ID=scaffold248|size497523:hit:51820:3.12.0.3;Name=jgi|Thaoce1|101265|rna31161;score=579
scaffold248|size497523	blastx	match_part	453147	453815	579	-	.	ID=scaffold248|size497523:hsp:97735:3.12.0.3;Parent=scaffold248|size497523:hit:51820:3.12.0.3;Target=jgi|Thaoce1|101265|rna31161 14 225 +;Gap=M669
scaffold248|size497523	blastx	protein_match	453147	453941	668	-	.	ID=scaffold248|size497523:hit:51821:3.12.0.3;Name=jgi|Thaps3|22733|estExt_fgenesh1_pg.C_chr_50467;score=668
scaffold248|size497523	blastx	match_part	453147	453941	668	-	.	ID=scaffold248|size497523:hsp:97736:3.12.0.3;Parent=scaffold248|size497523:hit:51821:3.12.0.3;Target=jgi|Thaps3|22733|estExt_fgenesh1_pg.C_chr_50467 4 259 +;Gap=M795
scaffold248|size497523	blastx	protein_match	453147	453854	563	-	.	ID=scaffold248|size497523:hit:51822:3.12.0.3;Name=jgi|Thaoce1|74432|rna14370;score=563
scaffold248|size497523	blastx	match_part	453147	453854	563	-	.	ID=scaffold248|size497523:hsp:97737:3.12.0.3;Parent=scaffold248|size497523:hit:51822:3.12.0.3;Target=jgi|Thaoce1|74432|rna14370 26 250 +;Gap=M708
scaffold248|size497523	blastx	protein_match	474110	474704	102	+	.	ID=scaffold248|size497523:hit:51823:3.12.0.3;Name=jgi|Phatr2|49450|estExt_fgenesh1_pg.C_chr_220118;score=102
scaffold248|size497523	blastx	match_part	474110	474274	102	+	.	ID=scaffold248|size497523:hsp:97738:3.12.0.3;Parent=scaffold248|size497523:hit:51823:3.12.0.3;Target=jgi|Phatr2|49450|estExt_fgenesh1_pg.C_chr_220118 51 106 +;Gap=M165
scaffold248|size497523	blastx	match_part	474339	474704	102	+	.	ID=scaffold248|size497523:hsp:97739:3.12.0.3;Parent=scaffold248|size497523:hit:51823:3.12.0.3;Target=jgi|Phatr2|49450|estExt_fgenesh1_pg.C_chr_220118 125 292 +;Gap=M366
scaffold248|size497523	blastx	protein_match	474495	474740	178	+	.	ID=scaffold248|size497523:hit:51824:3.12.0.3;Name=jgi|Thaoce1|83216|rna21992;score=178
scaffold248|size497523	blastx	match_part	474495	474740	178	+	.	ID=scaffold248|size497523:hsp:97740:3.12.0.3;Parent=scaffold248|size497523:hit:51824:3.12.0.3;Target=jgi|Thaoce1|83216|rna21992 1 80 +;Gap=M246
scaffold248|size497523	blastx	protein_match	474086	474740	127	+	.	ID=scaffold248|size497523:hit:51825:3.12.0.3;Name=jgi|Thaoce1|83108|rna10999;score=127
scaffold248|size497523	blastx	match_part	474086	474229	127	+	.	ID=scaffold248|size497523:hsp:97741:3.12.0.3;Parent=scaffold248|size497523:hit:51825:3.12.0.3;Target=jgi|Thaoce1|83108|rna10999 40 89 +;Gap=M144
scaffold248|size497523	blastx	match_part	474255	474740	226	+	.	ID=scaffold248|size497523:hsp:97742:3.12.0.3;Parent=scaffold248|size497523:hit:51825:3.12.0.3;Target=jgi|Thaoce1|83108|rna10999 93 306 +;Gap=M486
scaffold248|size497523	blastx	protein_match	474495	474740	181	+	.	ID=scaffold248|size497523:hit:51826:3.12.0.3;Name=jgi|Thaoce1|84299|rna16541;score=181
scaffold248|size497523	blastx	match_part	474495	474740	181	+	.	ID=scaffold248|size497523:hsp:97743:3.12.0.3;Parent=scaffold248|size497523:hit:51826:3.12.0.3;Target=jgi|Thaoce1|84299|rna16541 79 158 +;Gap=M246
scaffold248|size497523	protein2genome	protein_match	315575	315940	260	-	.	ID=scaffold248|size497523:hit:51827:3.12.0.3;Name=jgi|Fracy1|247081|fgenesh2_pg.19_%2523_254;score=260
scaffold248|size497523	protein2genome	match_part	315575	315940	260	-	.	ID=scaffold248|size497523:hsp:97744:3.12.0.3;Parent=scaffold248|size497523:hit:51827:3.12.0.3;Target=jgi|Fracy1|247081|fgenesh2_pg.19_%252523_254 9 131 +;Gap=M366
scaffold248|size497523	protein2genome	protein_match	315575	315940	255	-	.	ID=scaffold248|size497523:hit:51828:3.12.0.3;Name=jgi|Fracy1|257745|fgenesh2_pg.100_%2523_22;score=255
scaffold248|size497523	protein2genome	match_part	315575	315940	255	-	.	ID=scaffold248|size497523:hsp:97745:3.12.0.3;Parent=scaffold248|size497523:hit:51828:3.12.0.3;Target=jgi|Fracy1|257745|fgenesh2_pg.100_%252523_22 9 131 +;Gap=M366
scaffold248|size497523	protein2genome	protein_match	321490	323340	1429	-	.	ID=scaffold248|size497523:hit:51829:3.12.0.3;Name=jgi|Phatr2|2271|gw1.16.70.1;score=1429
scaffold248|size497523	protein2genome	match_part	323301	323340	1429	-	.	ID=scaffold248|size497523:hsp:97746:3.12.0.3;Parent=scaffold248|size497523:hit:51829:3.12.0.3;Target=jgi|Phatr2|2271|gw1.16.70.1 1 13 +;Gap=M40
scaffold248|size497523	protein2genome	match_part	323170	323213	1429	-	.	ID=scaffold248|size497523:hsp:97747:3.12.0.3;Parent=scaffold248|size497523:hit:51829:3.12.0.3;Target=jgi|Phatr2|2271|gw1.16.70.1 14 28 +;Gap=M44
scaffold248|size497523	protein2genome	match_part	322809	322959	1429	-	.	ID=scaffold248|size497523:hsp:97748:3.12.0.3;Parent=scaffold248|size497523:hit:51829:3.12.0.3;Target=jgi|Phatr2|2271|gw1.16.70.1 29 78 +;Gap=M151
scaffold248|size497523	protein2genome	match_part	321490	322727	1429	-	.	ID=scaffold248|size497523:hsp:97749:3.12.0.3;Parent=scaffold248|size497523:hit:51829:3.12.0.3;Target=jgi|Phatr2|2271|gw1.16.70.1 79 489 +;Gap=M1238
scaffold248|size497523	protein2genome	protein_match	321631	322578	1104	-	.	ID=scaffold248|size497523:hit:51830:3.12.0.3;Name=jgi|Thaoce1|86467|rna28720;score=1104
scaffold248|size497523	protein2genome	match_part	321631	322578	1104	-	.	ID=scaffold248|size497523:hsp:97750:3.12.0.3;Parent=scaffold248|size497523:hit:51830:3.12.0.3;Target=jgi|Thaoce1|86467|rna28720 216 533 +;Gap=M948
scaffold248|size497523	protein2genome	protein_match	321331	322731	1726	-	.	ID=scaffold248|size497523:hit:51831:3.12.0.3;Name=jgi|Thaps3|30980|e_gw1.1.208.1;score=1726
scaffold248|size497523	protein2genome	match_part	322578	322731	1726	-	.	ID=scaffold248|size497523:hsp:97751:3.12.0.3;Parent=scaffold248|size497523:hit:51831:3.12.0.3;Target=jgi|Thaps3|30980|e_gw1.1.208.1 8 59 +;Gap=M154
scaffold248|size497523	protein2genome	match_part	321331	322547	1726	-	.	ID=scaffold248|size497523:hsp:97752:3.12.0.3;Parent=scaffold248|size497523:hit:51831:3.12.0.3;Target=jgi|Thaps3|30980|e_gw1.1.208.1 60 465 +;Gap=M1217
scaffold248|size497523	protein2genome	protein_match	321490	322311	790	-	.	ID=scaffold248|size497523:hit:51832:3.12.0.3;Name=jgi|Fracy1|147902|gw1.4.359.1;score=790
scaffold248|size497523	protein2genome	match_part	321490	322311	790	-	.	ID=scaffold248|size497523:hsp:97753:3.12.0.3;Parent=scaffold248|size497523:hit:51832:3.12.0.3;Target=jgi|Fracy1|147902|gw1.4.359.1 217 493 +;Gap=M822
scaffold248|size497523	protein2genome	protein_match	322234	323316	601	-	.	ID=scaffold248|size497523:hit:51833:3.12.0.3;Name=jgi|Thaoce1|77541|rna21576;score=601
scaffold248|size497523	protein2genome	match_part	323301	323316	601	-	.	ID=scaffold248|size497523:hsp:97754:3.12.0.3;Parent=scaffold248|size497523:hit:51833:3.12.0.3;Target=jgi|Thaoce1|77541|rna21576 76 80 +;Gap=M16
scaffold248|size497523	protein2genome	match_part	323119	323213	601	-	.	ID=scaffold248|size497523:hsp:97755:3.12.0.3;Parent=scaffold248|size497523:hit:51833:3.12.0.3;Target=jgi|Thaoce1|77541|rna21576 81 110 +;Gap=M95
scaffold248|size497523	protein2genome	match_part	322809	322989	601	-	.	ID=scaffold248|size497523:hsp:97756:3.12.0.3;Parent=scaffold248|size497523:hit:51833:3.12.0.3;Target=jgi|Thaoce1|77541|rna21576 111 170 +;Gap=M181
scaffold248|size497523	protein2genome	match_part	322234	322568	601	-	.	ID=scaffold248|size497523:hsp:97757:3.12.0.3;Parent=scaffold248|size497523:hit:51833:3.12.0.3;Target=jgi|Thaoce1|77541|rna21576 171 284 +;Gap=M335
scaffold248|size497523	protein2genome	protein_match	349955	350356	403	+	.	ID=scaffold248|size497523:hit:51834:3.12.0.3;Name=jgi|Fracy1|181507|e_gw1.3.1138.1;score=403
scaffold248|size497523	protein2genome	match_part	349955	350356	403	+	.	ID=scaffold248|size497523:hsp:97758:3.12.0.3;Parent=scaffold248|size497523:hit:51834:3.12.0.3;Target=jgi|Fracy1|181507|e_gw1.3.1138.1 1 132 +;Gap=M402
scaffold248|size497523	protein2genome	protein_match	349628	350353	462	+	.	ID=scaffold248|size497523:hit:51835:3.12.0.3;Name=jgi|Fracy1|188474|e_gw1.9.629.1;score=462
scaffold248|size497523	protein2genome	match_part	349628	350353	462	+	.	ID=scaffold248|size497523:hsp:97759:3.12.0.3;Parent=scaffold248|size497523:hit:51835:3.12.0.3;Target=jgi|Fracy1|188474|e_gw1.9.629.1 124 368 +;Gap=M726
scaffold248|size497523	protein2genome	protein_match	349565	350398	919	+	.	ID=scaffold248|size497523:hit:51836:3.12.0.3;Name=jgi|Thaoce1|77109|rna10164;score=919
scaffold248|size497523	protein2genome	match_part	349565	350398	919	+	.	ID=scaffold248|size497523:hsp:97760:3.12.0.3;Parent=scaffold248|size497523:hit:51836:3.12.0.3;Target=jgi|Thaoce1|77109|rna10164 145 420 +;Gap=M834
scaffold248|size497523	protein2genome	protein_match	349628	350356	519	+	.	ID=scaffold248|size497523:hit:51837:3.12.0.3;Name=jgi|Thaps3|2116|fgenesh1_pg.C_chr_2000071;score=519
scaffold248|size497523	protein2genome	match_part	349628	350356	519	+	.	ID=scaffold248|size497523:hsp:97761:3.12.0.3;Parent=scaffold248|size497523:hit:51837:3.12.0.3;Target=jgi|Thaps3|2116|fgenesh1_pg.C_chr_2000071 158 403 +;Gap=M729
scaffold248|size497523	protein2genome	protein_match	349628	350353	474	+	.	ID=scaffold248|size497523:hit:51838:3.12.0.3;Name=jgi|Fracy1|190946|e_gw1.11.275.1;score=474
scaffold248|size497523	protein2genome	match_part	349628	350353	474	+	.	ID=scaffold248|size497523:hsp:97762:3.12.0.3;Parent=scaffold248|size497523:hit:51838:3.12.0.3;Target=jgi|Fracy1|190946|e_gw1.11.275.1 132 376 +;Gap=M726
scaffold248|size497523	protein2genome	protein_match	364605	364966	150	-	.	ID=scaffold248|size497523:hit:51839:3.12.0.3;Name=jgi|Phatr2|6311|gw1.15.201.1;score=150
scaffold248|size497523	protein2genome	match_part	364828	364966	150	-	.	ID=scaffold248|size497523:hsp:97763:3.12.0.3;Parent=scaffold248|size497523:hit:51839:3.12.0.3;Target=jgi|Phatr2|6311|gw1.15.201.1 17 62 +;Gap=M139
scaffold248|size497523	protein2genome	match_part	364605	364747	150	-	.	ID=scaffold248|size497523:hsp:97764:3.12.0.3;Parent=scaffold248|size497523:hit:51839:3.12.0.3;Target=jgi|Phatr2|6311|gw1.15.201.1 63 110 +;Gap=M143
scaffold248|size497523	protein2genome	protein_match	381522	381973	244	+	.	ID=scaffold248|size497523:hit:51840:3.12.0.3;Name=jgi|Fracy1|243080|fgenesh2_pg.10_%2523_587;score=244
scaffold248|size497523	protein2genome	match_part	381522	381973	244	+	.	ID=scaffold248|size497523:hsp:97765:3.12.0.3;Parent=scaffold248|size497523:hit:51840:3.12.0.3;Target=jgi|Fracy1|243080|fgenesh2_pg.10_%252523_587 21 171 +;Gap=M452
scaffold248|size497523	protein2genome	protein_match	382255	382716	350	+	.	ID=scaffold248|size497523:hit:51841:3.12.0.3;Name=jgi|Thaoce1|74193|rna7899;score=350
scaffold248|size497523	protein2genome	match_part	382255	382716	350	+	.	ID=scaffold248|size497523:hsp:97766:3.12.0.3;Parent=scaffold248|size497523:hit:51841:3.12.0.3;Target=jgi|Thaoce1|74193|rna7899 1 154 +;Gap=M462
scaffold248|size497523	protein2genome	protein_match	382178	382704	439	+	.	ID=scaffold248|size497523:hit:51842:3.12.0.3;Name=jgi|Thaoce1|91494|rna15024;score=439
scaffold248|size497523	protein2genome	match_part	382178	382704	439	+	.	ID=scaffold248|size497523:hsp:97767:3.12.0.3;Parent=scaffold248|size497523:hit:51842:3.12.0.3;Target=jgi|Thaoce1|91494|rna15024 1 175 +;Gap=M527
scaffold248|size497523	protein2genome	protein_match	382560	382739	235	+	.	ID=scaffold248|size497523:hit:51843:3.12.0.3;Name=jgi|Thaoce1|77625|rna18793;score=235
scaffold248|size497523	protein2genome	match_part	382560	382739	235	+	.	ID=scaffold248|size497523:hsp:97768:3.12.0.3;Parent=scaffold248|size497523:hit:51843:3.12.0.3;Target=jgi|Thaoce1|77625|rna18793 10 69 +;Gap=M180
scaffold248|size497523	protein2genome	protein_match	382016	382189	157	+	.	ID=scaffold248|size497523:hit:51844:3.12.0.3;Name=jgi|Thaoce1|83515|rna23431;score=157
scaffold248|size497523	protein2genome	match_part	382016	382189	157	+	.	ID=scaffold248|size497523:hsp:97769:3.12.0.3;Parent=scaffold248|size497523:hit:51844:3.12.0.3;Target=jgi|Thaoce1|83515|rna23431 8 65 +;Gap=M174
scaffold248|size497523	protein2genome	protein_match	381060	382769	1472	+	.	ID=scaffold248|size497523:hit:51845:3.12.0.3;Name=jgi|Thaoce1|79866|rna9285;score=1472
scaffold248|size497523	protein2genome	match_part	381060	381566	1472	+	.	ID=scaffold248|size497523:hsp:97770:3.12.0.3;Parent=scaffold248|size497523:hit:51845:3.12.0.3;Target=jgi|Thaoce1|79866|rna9285 106 275 +;Gap=M507
scaffold248|size497523	protein2genome	match_part	381608	382769	1472	+	.	ID=scaffold248|size497523:hsp:97771:3.12.0.3;Parent=scaffold248|size497523:hit:51845:3.12.0.3;Target=jgi|Thaoce1|79866|rna9285 276 662 +;Gap=M1162
scaffold248|size497523	protein2genome	protein_match	382010	382736	728	+	.	ID=scaffold248|size497523:hit:51846:3.12.0.3;Name=jgi|Thaoce1|94946|rna12941;score=728
scaffold248|size497523	protein2genome	match_part	382010	382736	728	+	.	ID=scaffold248|size497523:hsp:97772:3.12.0.3;Parent=scaffold248|size497523:hit:51846:3.12.0.3;Target=jgi|Thaoce1|94946|rna12941 48 289 +;Gap=M727
scaffold248|size497523	protein2genome	protein_match	382488	382709	203	+	.	ID=scaffold248|size497523:hit:51847:3.12.0.3;Name=jgi|Fracy1|247541|fgenesh2_pg.20_%2523_332;score=203
scaffold248|size497523	protein2genome	match_part	382488	382709	203	+	.	ID=scaffold248|size497523:hsp:97773:3.12.0.3;Parent=scaffold248|size497523:hit:51847:3.12.0.3;Target=jgi|Fracy1|247541|fgenesh2_pg.20_%252523_332 17 90 +;Gap=M222
scaffold248|size497523	protein2genome	protein_match	382413	382619	202	+	.	ID=scaffold248|size497523:hit:51848:3.12.0.3;Name=jgi|Thaoce1|100348|rna3930;score=202
scaffold248|size497523	protein2genome	match_part	382413	382619	202	+	.	ID=scaffold248|size497523:hsp:97774:3.12.0.3;Parent=scaffold248|size497523:hit:51848:3.12.0.3;Target=jgi|Thaoce1|100348|rna3930 6 74 +;Gap=M207
scaffold248|size497523	protein2genome	protein_match	382303	382670	366	+	.	ID=scaffold248|size497523:hit:51849:3.12.0.3;Name=jgi|Thaoce1|86857|rna27263;score=366
scaffold248|size497523	protein2genome	match_part	382303	382670	366	+	.	ID=scaffold248|size497523:hsp:97775:3.12.0.3;Parent=scaffold248|size497523:hit:51849:3.12.0.3;Target=jgi|Thaoce1|86857|rna27263 3 123 +;Gap=M368
scaffold248|size497523	protein2genome	protein_match	381450	382144	563	+	.	ID=scaffold248|size497523:hit:51850:3.12.0.3;Name=jgi|Thaoce1|85958|rna10719;score=563
scaffold248|size497523	protein2genome	match_part	381450	381816	563	+	.	ID=scaffold248|size497523:hsp:97776:3.12.0.3;Parent=scaffold248|size497523:hit:51850:3.12.0.3;Target=jgi|Thaoce1|85958|rna10719 1 122 +;Gap=M367
scaffold248|size497523	protein2genome	match_part	381859	382144	563	+	.	ID=scaffold248|size497523:hsp:97777:3.12.0.3;Parent=scaffold248|size497523:hit:51850:3.12.0.3;Target=jgi|Thaoce1|85958|rna10719 123 218 +;Gap=M286
scaffold248|size497523	protein2genome	protein_match	381051	382520	1207	+	.	ID=scaffold248|size497523:hit:51851:3.12.0.3;Name=jgi|Thaoce1|69679|rna27387;score=1207
scaffold248|size497523	protein2genome	match_part	381051	382520	1207	+	.	ID=scaffold248|size497523:hsp:97778:3.12.0.3;Parent=scaffold248|size497523:hit:51851:3.12.0.3;Target=jgi|Thaoce1|69679|rna27387 5 496 +;Gap=M1470
scaffold248|size497523	protein2genome	protein_match	382653	382748	126	+	.	ID=scaffold248|size497523:hit:51852:3.12.0.3;Name=jgi|Thaoce1|75329|rna23269;score=126
scaffold248|size497523	protein2genome	match_part	382653	382748	126	+	.	ID=scaffold248|size497523:hsp:97779:3.12.0.3;Parent=scaffold248|size497523:hit:51852:3.12.0.3;Target=jgi|Thaoce1|75329|rna23269 1 32 +;Gap=M96
scaffold248|size497523	protein2genome	protein_match	381387	381778	424	+	.	ID=scaffold248|size497523:hit:51853:3.12.0.3;Name=jgi|Thaoce1|78350|rna28436;score=424
scaffold248|size497523	protein2genome	match_part	381387	381778	424	+	.	ID=scaffold248|size497523:hsp:97780:3.12.0.3;Parent=scaffold248|size497523:hit:51853:3.12.0.3;Target=jgi|Thaoce1|78350|rna28436 1 131 +;Gap=M392
scaffold248|size497523	protein2genome	protein_match	382479	382739	336	+	.	ID=scaffold248|size497523:hit:51854:3.12.0.3;Name=jgi|Thaoce1|80730|rna14441;score=336
scaffold248|size497523	protein2genome	match_part	382479	382739	336	+	.	ID=scaffold248|size497523:hsp:97781:3.12.0.3;Parent=scaffold248|size497523:hit:51854:3.12.0.3;Target=jgi|Thaoce1|80730|rna14441 18 104 +;Gap=M261
scaffold248|size497523	protein2genome	protein_match	381156	381470	237	+	.	ID=scaffold248|size497523:hit:51855:3.12.0.3;Name=jgi|Thaoce1|94110|rna7533;score=237
scaffold248|size497523	protein2genome	match_part	381156	381470	237	+	.	ID=scaffold248|size497523:hsp:97782:3.12.0.3;Parent=scaffold248|size497523:hit:51855:3.12.0.3;Target=jgi|Thaoce1|94110|rna7533 93 197 +;Gap=M315
scaffold248|size497523	protein2genome	protein_match	381513	382739	1165	+	.	ID=scaffold248|size497523:hit:51856:3.12.0.3;Name=jgi|Thaoce1|85351|rna15333;score=1165
scaffold248|size497523	protein2genome	match_part	381513	382739	1165	+	.	ID=scaffold248|size497523:hsp:97783:3.12.0.3;Parent=scaffold248|size497523:hit:51856:3.12.0.3;Target=jgi|Thaoce1|85351|rna15333 1 409 +;Gap=M1227
scaffold248|size497523	protein2genome	protein_match	382530	382748	252	+	.	ID=scaffold248|size497523:hit:51857:3.12.0.3;Name=jgi|Thaoce1|83591|rna4947;score=252
scaffold248|size497523	protein2genome	match_part	382530	382748	252	+	.	ID=scaffold248|size497523:hsp:97784:3.12.0.3;Parent=scaffold248|size497523:hit:51857:3.12.0.3;Target=jgi|Thaoce1|83591|rna4947 1 73 +;Gap=M219
scaffold248|size497523	protein2genome	protein_match	381054	381973	728	+	.	ID=scaffold248|size497523:hit:51858:3.12.0.3;Name=jgi|Thaoce1|74192|rna7898;score=728
scaffold248|size497523	protein2genome	match_part	381054	381973	728	+	.	ID=scaffold248|size497523:hsp:97785:3.12.0.3;Parent=scaffold248|size497523:hit:51858:3.12.0.3;Target=jgi|Thaoce1|74192|rna7898 53 362 +;Gap=M920
scaffold248|size497523	protein2genome	protein_match	381258	381889	503	+	.	ID=scaffold248|size497523:hit:51859:3.12.0.3;Name=jgi|Thaoce1|81732|rna24766;score=503
scaffold248|size497523	protein2genome	match_part	381258	381607	503	+	.	ID=scaffold248|size497523:hsp:97786:3.12.0.3;Parent=scaffold248|size497523:hit:51859:3.12.0.3;Target=jgi|Thaoce1|81732|rna24766 47 162 +;Gap=M350
scaffold248|size497523	protein2genome	match_part	381685	381889	503	+	.	ID=scaffold248|size497523:hsp:97787:3.12.0.3;Parent=scaffold248|size497523:hit:51859:3.12.0.3;Target=jgi|Thaoce1|81732|rna24766 163 234 +;Gap=M205
scaffold248|size497523	protein2genome	protein_match	382488	382697	262	+	.	ID=scaffold248|size497523:hit:51860:3.12.0.3;Name=jgi|Thaoce1|73762|rna25162;score=262
scaffold248|size497523	protein2genome	match_part	382488	382697	262	+	.	ID=scaffold248|size497523:hsp:97788:3.12.0.3;Parent=scaffold248|size497523:hit:51860:3.12.0.3;Target=jgi|Thaoce1|73762|rna25162 1 70 +;Gap=M210
scaffold248|size497523	protein2genome	protein_match	382255	382505	229	+	.	ID=scaffold248|size497523:hit:51861:3.12.0.3;Name=jgi|Thaoce1|77882|rna23268;score=229
scaffold248|size497523	protein2genome	match_part	382255	382505	229	+	.	ID=scaffold248|size497523:hsp:97789:3.12.0.3;Parent=scaffold248|size497523:hit:51861:3.12.0.3;Target=jgi|Thaoce1|77882|rna23268 1 84 +;Gap=M251
scaffold248|size497523	protein2genome	protein_match	382377	382619	235	+	.	ID=scaffold248|size497523:hit:51862:3.12.0.3;Name=jgi|Thaoce1|79852|rna18616;score=235
scaffold248|size497523	protein2genome	match_part	382377	382619	235	+	.	ID=scaffold248|size497523:hsp:97790:3.12.0.3;Parent=scaffold248|size497523:hit:51862:3.12.0.3;Target=jgi|Thaoce1|79852|rna18616 43 123 +;Gap=M243
scaffold248|size497523	protein2genome	protein_match	386134	386543	170	-	.	ID=scaffold248|size497523:hit:51863:3.12.0.3;Name=jgi|Thaoce1|89544|rna25193;score=170
scaffold248|size497523	protein2genome	match_part	386134	386543	170	-	.	ID=scaffold248|size497523:hsp:97791:3.12.0.3;Parent=scaffold248|size497523:hit:51863:3.12.0.3;Target=jgi|Thaoce1|89544|rna25193 2 139 +;Gap=M410
scaffold248|size497523	protein2genome	protein_match	386832	387256	421	-	.	ID=scaffold248|size497523:hit:51864:3.12.0.3;Name=jgi|Thaoce1|78645|rna27511;score=421
scaffold248|size497523	protein2genome	match_part	386832	387256	421	-	.	ID=scaffold248|size497523:hsp:97792:3.12.0.3;Parent=scaffold248|size497523:hit:51864:3.12.0.3;Target=jgi|Thaoce1|78645|rna27511 1 142 +;Gap=M425
scaffold248|size497523	protein2genome	protein_match	386493	386717	140	-	.	ID=scaffold248|size497523:hit:51865:3.12.0.3;Name=jgi|Thaoce1|79716|rna27091;score=140
scaffold248|size497523	protein2genome	match_part	386493	386717	140	-	.	ID=scaffold248|size497523:hsp:97793:3.12.0.3;Parent=scaffold248|size497523:hit:51865:3.12.0.3;Target=jgi|Thaoce1|79716|rna27091 32 107 +;Gap=M225
scaffold248|size497523	protein2genome	protein_match	388436	388636	176	-	.	ID=scaffold248|size497523:hit:51866:3.12.0.3;Name=jgi|Thaoce1|81987|rna6324;score=176
scaffold248|size497523	protein2genome	match_part	388436	388636	176	-	.	ID=scaffold248|size497523:hsp:97794:3.12.0.3;Parent=scaffold248|size497523:hit:51866:3.12.0.3;Target=jgi|Thaoce1|81987|rna6324 1 67 +;Gap=M201
scaffold248|size497523	protein2genome	protein_match	386039	386717	646	-	.	ID=scaffold248|size497523:hit:51867:3.12.0.3;Name=jgi|Thaoce1|69941|rna1982;score=646
scaffold248|size497523	protein2genome	match_part	386039	386717	646	-	.	ID=scaffold248|size497523:hsp:97795:3.12.0.3;Parent=scaffold248|size497523:hit:51867:3.12.0.3;Target=jgi|Thaoce1|69941|rna1982 176 405 +;Gap=M679
scaffold248|size497523	protein2genome	protein_match	401184	401637	560	-	.	ID=scaffold248|size497523:hit:51868:3.12.0.3;Name=jgi|Fracy1|232663|fgenesh2_pg.1_%2523_861;score=560
scaffold248|size497523	protein2genome	match_part	401326	401637	560	-	.	ID=scaffold248|size497523:hsp:97796:3.12.0.3;Parent=scaffold248|size497523:hit:51868:3.12.0.3;Target=jgi|Fracy1|232663|fgenesh2_pg.1_%252523_861 1 104 +;Gap=M312
scaffold248|size497523	protein2genome	match_part	401184	401201	560	-	.	ID=scaffold248|size497523:hsp:97797:3.12.0.3;Parent=scaffold248|size497523:hit:51868:3.12.0.3;Target=jgi|Fracy1|232663|fgenesh2_pg.1_%252523_861 105 110 +;Gap=M18
scaffold248|size497523	protein2genome	protein_match	401184	401637	541	-	.	ID=scaffold248|size497523:hit:51869:3.12.0.3;Name=jgi|Phatr2|51232|estExt_fgenesh1_pm.C_chr_240006;score=541
scaffold248|size497523	protein2genome	match_part	401326	401637	541	-	.	ID=scaffold248|size497523:hsp:97798:3.12.0.3;Parent=scaffold248|size497523:hit:51869:3.12.0.3;Target=jgi|Phatr2|51232|estExt_fgenesh1_pm.C_chr_240006 1 104 +;Gap=M312
scaffold248|size497523	protein2genome	match_part	401184	401201	541	-	.	ID=scaffold248|size497523:hsp:97799:3.12.0.3;Parent=scaffold248|size497523:hit:51869:3.12.0.3;Target=jgi|Phatr2|51232|estExt_fgenesh1_pm.C_chr_240006 105 110 +;Gap=M18
scaffold248|size497523	protein2genome	protein_match	401323	401637	564	-	.	ID=scaffold248|size497523:hit:51870:3.12.0.3;Name=jgi|Thaps3|38802|e_gw1.23.116.1;score=564
scaffold248|size497523	protein2genome	match_part	401323	401637	564	-	.	ID=scaffold248|size497523:hsp:97800:3.12.0.3;Parent=scaffold248|size497523:hit:51870:3.12.0.3;Target=jgi|Thaps3|38802|e_gw1.23.116.1 1 105 +;Gap=M315
scaffold248|size497523	protein2genome	protein_match	401184	401637	583	-	.	ID=scaffold248|size497523:hit:51871:3.12.0.3;Name=jgi|Thaoce1|96138|rna31990;score=583
scaffold248|size497523	protein2genome	match_part	401326	401637	583	-	.	ID=scaffold248|size497523:hsp:97801:3.12.0.3;Parent=scaffold248|size497523:hit:51871:3.12.0.3;Target=jgi|Thaoce1|96138|rna31990 1 104 +;Gap=M312
scaffold248|size497523	protein2genome	match_part	401184	401201	583	-	.	ID=scaffold248|size497523:hsp:97802:3.12.0.3;Parent=scaffold248|size497523:hit:51871:3.12.0.3;Target=jgi|Thaoce1|96138|rna31990 105 110 +;Gap=M18
scaffold248|size497523	protein2genome	protein_match	401184	401637	560	-	.	ID=scaffold248|size497523:hit:51872:3.12.0.3;Name=jgi|Fracy1|204845|e_gw1.281.3.1;score=560
scaffold248|size497523	protein2genome	match_part	401326	401637	560	-	.	ID=scaffold248|size497523:hsp:97803:3.12.0.3;Parent=scaffold248|size497523:hit:51872:3.12.0.3;Target=jgi|Fracy1|204845|e_gw1.281.3.1 1 104 +;Gap=M312
scaffold248|size497523	protein2genome	match_part	401184	401201	560	-	.	ID=scaffold248|size497523:hsp:97804:3.12.0.3;Parent=scaffold248|size497523:hit:51872:3.12.0.3;Target=jgi|Fracy1|204845|e_gw1.281.3.1 105 110 +;Gap=M18
scaffold248|size497523	protein2genome	protein_match	402386	402916	568	-	.	ID=scaffold248|size497523:hit:51873:3.12.0.3;Name=jgi|Thaoce1|75445|rna31370;score=568
scaffold248|size497523	protein2genome	match_part	402386	402916	568	-	.	ID=scaffold248|size497523:hsp:97805:3.12.0.3;Parent=scaffold248|size497523:hit:51873:3.12.0.3;Target=jgi|Thaoce1|75445|rna31370 39 215 +;Gap=M531
scaffold248|size497523	protein2genome	protein_match	402356	402955	790	-	.	ID=scaffold248|size497523:hit:51874:3.12.0.3;Name=jgi|Thaps3|24343|estExt_fgenesh1_pg.C_chr_11a0148;score=790
scaffold248|size497523	protein2genome	match_part	402356	402955	790	-	.	ID=scaffold248|size497523:hsp:97806:3.12.0.3;Parent=scaffold248|size497523:hit:51874:3.12.0.3;Target=jgi|Thaps3|24343|estExt_fgenesh1_pg.C_chr_11a0148 75 273 +;Gap=M600
scaffold248|size497523	protein2genome	protein_match	425006	425230	162	-	.	ID=scaffold248|size497523:hit:51875:3.12.0.3;Name=jgi|Thaoce1|82173|rna18820;score=162
scaffold248|size497523	protein2genome	match_part	425006	425230	162	-	.	ID=scaffold248|size497523:hsp:97807:3.12.0.3;Parent=scaffold248|size497523:hit:51875:3.12.0.3;Target=jgi|Thaoce1|82173|rna18820 34 105 +;Gap=M225
scaffold248|size497523	protein2genome	protein_match	427996	429782	1103	+	.	ID=scaffold248|size497523:hit:51876:3.12.0.3;Name=jgi|Fracy1|194223|e_gw1.21.55.1;score=1103
scaffold248|size497523	protein2genome	match_part	427996	428035	1103	+	.	ID=scaffold248|size497523:hsp:97808:3.12.0.3;Parent=scaffold248|size497523:hit:51876:3.12.0.3;Target=jgi|Fracy1|194223|e_gw1.21.55.1 69 81 +;Gap=M40
scaffold248|size497523	protein2genome	match_part	428088	429320	1103	+	.	ID=scaffold248|size497523:hsp:97809:3.12.0.3;Parent=scaffold248|size497523:hit:51876:3.12.0.3;Target=jgi|Fracy1|194223|e_gw1.21.55.1 82 493 +;Gap=M1233
scaffold248|size497523	protein2genome	match_part	429403	429513	1103	+	.	ID=scaffold248|size497523:hsp:97810:3.12.0.3;Parent=scaffold248|size497523:hit:51876:3.12.0.3;Target=jgi|Fracy1|194223|e_gw1.21.55.1 494 530 +;Gap=M111
scaffold248|size497523	protein2genome	match_part	429613	429782	1103	+	.	ID=scaffold248|size497523:hsp:97811:3.12.0.3;Parent=scaffold248|size497523:hit:51876:3.12.0.3;Target=jgi|Fracy1|194223|e_gw1.21.55.1 531 587 +;Gap=M170
scaffold248|size497523	protein2genome	protein_match	429089	429512	201	+	.	ID=scaffold248|size497523:hit:51877:3.12.0.3;Name=jgi|Thaps3|19345|gw1.11a.164.1;score=201
scaffold248|size497523	protein2genome	match_part	429089	429320	201	+	.	ID=scaffold248|size497523:hsp:97812:3.12.0.3;Parent=scaffold248|size497523:hit:51877:3.12.0.3;Target=jgi|Thaps3|19345|gw1.11a.164.1 1 76 +;Gap=M232
scaffold248|size497523	protein2genome	match_part	429403	429512	201	+	.	ID=scaffold248|size497523:hsp:97813:3.12.0.3;Parent=scaffold248|size497523:hit:51877:3.12.0.3;Target=jgi|Thaps3|19345|gw1.11a.164.1 77 113 +;Gap=M110
scaffold248|size497523	protein2genome	protein_match	427474	429893	2242	+	.	ID=scaffold248|size497523:hit:51878:3.12.0.3;Name=jgi|Thaps3|8762|fgenesh1_pg.C_chr_11a000148;score=2242
scaffold248|size497523	protein2genome	match_part	427474	428034	2242	+	.	ID=scaffold248|size497523:hsp:97814:3.12.0.3;Parent=scaffold248|size497523:hit:51878:3.12.0.3;Target=jgi|Thaps3|8762|fgenesh1_pg.C_chr_11a000148 238 423 +;Gap=M561
scaffold248|size497523	protein2genome	match_part	428144	429320	2242	+	.	ID=scaffold248|size497523:hsp:97815:3.12.0.3;Parent=scaffold248|size497523:hit:51878:3.12.0.3;Target=jgi|Thaps3|8762|fgenesh1_pg.C_chr_11a000148 424 811 +;Gap=M1177
scaffold248|size497523	protein2genome	match_part	429403	429513	2242	+	.	ID=scaffold248|size497523:hsp:97816:3.12.0.3;Parent=scaffold248|size497523:hit:51878:3.12.0.3;Target=jgi|Thaps3|8762|fgenesh1_pg.C_chr_11a000148 812 848 +;Gap=M111
scaffold248|size497523	protein2genome	match_part	429595	429893	2242	+	.	ID=scaffold248|size497523:hsp:97817:3.12.0.3;Parent=scaffold248|size497523:hit:51878:3.12.0.3;Target=jgi|Thaps3|8762|fgenesh1_pg.C_chr_11a000148 849 947 +;Gap=M299
scaffold248|size497523	protein2genome	protein_match	436873	437558	451	-	.	ID=scaffold248|size497523:hit:51879:3.12.0.3;Name=jgi|Thaoce1|99540|rna23341;score=451
scaffold248|size497523	protein2genome	match_part	437371	437558	451	-	.	ID=scaffold248|size497523:hsp:97818:3.12.0.3;Parent=scaffold248|size497523:hit:51879:3.12.0.3;Target=jgi|Thaoce1|99540|rna23341 16 77 +;Gap=M188
scaffold248|size497523	protein2genome	match_part	436873	437338	451	-	.	ID=scaffold248|size497523:hsp:97819:3.12.0.3;Parent=scaffold248|size497523:hit:51879:3.12.0.3;Target=jgi|Thaoce1|99540|rna23341 78 227 +;Gap=M466
scaffold248|size497523	protein2genome	protein_match	451126	451498	374	-	.	ID=scaffold248|size497523:hit:51880:3.12.0.3;Name=jgi|Thaps3|19701|gw1.11a.174.1;score=374
scaffold248|size497523	protein2genome	match_part	451413	451498	374	-	.	ID=scaffold248|size497523:hsp:97820:3.12.0.3;Parent=scaffold248|size497523:hit:51880:3.12.0.3;Target=jgi|Thaps3|19701|gw1.11a.174.1 1 28 +;Gap=M86
scaffold248|size497523	protein2genome	match_part	451126	451333	374	-	.	ID=scaffold248|size497523:hsp:97821:3.12.0.3;Parent=scaffold248|size497523:hit:51880:3.12.0.3;Target=jgi|Thaps3|19701|gw1.11a.174.1 29 98 +;Gap=M208
scaffold248|size497523	protein2genome	protein_match	451084	451727	426	-	.	ID=scaffold248|size497523:hit:51881:3.12.0.3;Name=jgi|Thaoce1|91202|rna21289;score=426
scaffold248|size497523	protein2genome	match_part	451594	451727	426	-	.	ID=scaffold248|size497523:hsp:97822:3.12.0.3;Parent=scaffold248|size497523:hit:51881:3.12.0.3;Target=jgi|Thaoce1|91202|rna21289 23 66 +;Gap=M134
scaffold248|size497523	protein2genome	match_part	451413	451502	426	-	.	ID=scaffold248|size497523:hsp:97823:3.12.0.3;Parent=scaffold248|size497523:hit:51881:3.12.0.3;Target=jgi|Thaoce1|91202|rna21289 67 96 +;Gap=M90
scaffold248|size497523	protein2genome	match_part	451084	451333	426	-	.	ID=scaffold248|size497523:hsp:97824:3.12.0.3;Parent=scaffold248|size497523:hit:51881:3.12.0.3;Target=jgi|Thaoce1|91202|rna21289 97 178 +;Gap=M250
scaffold248|size497523	protein2genome	protein_match	452053	452818	558	+	.	ID=scaffold248|size497523:hit:51882:3.12.0.3;Name=jgi|Thaps3|36664|e_gw1.11a.141.1;score=558
scaffold248|size497523	protein2genome	match_part	452053	452179	558	+	.	ID=scaffold248|size497523:hsp:97825:3.12.0.3;Parent=scaffold248|size497523:hit:51882:3.12.0.3;Target=jgi|Thaps3|36664|e_gw1.11a.141.1 1 42 +;Gap=M127
scaffold248|size497523	protein2genome	match_part	452257	452467	558	+	.	ID=scaffold248|size497523:hsp:97826:3.12.0.3;Parent=scaffold248|size497523:hit:51882:3.12.0.3;Target=jgi|Thaps3|36664|e_gw1.11a.141.1 43 113 +;Gap=M211
scaffold248|size497523	protein2genome	match_part	452573	452818	558	+	.	ID=scaffold248|size497523:hsp:97827:3.12.0.3;Parent=scaffold248|size497523:hit:51882:3.12.0.3;Target=jgi|Thaps3|36664|e_gw1.11a.141.1 114 194 +;Gap=M246
scaffold248|size497523	protein2genome	protein_match	453147	453815	533	-	.	ID=scaffold248|size497523:hit:51883:3.12.0.3;Name=jgi|Thaoce1|101265|rna31161;score=533
scaffold248|size497523	protein2genome	match_part	453284	453815	533	-	.	ID=scaffold248|size497523:hsp:97828:3.12.0.3;Parent=scaffold248|size497523:hit:51883:3.12.0.3;Target=jgi|Thaoce1|101265|rna31161 14 189 +;Gap=M532
scaffold248|size497523	protein2genome	match_part	453147	453253	533	-	.	ID=scaffold248|size497523:hsp:97829:3.12.0.3;Parent=scaffold248|size497523:hit:51883:3.12.0.3;Target=jgi|Thaoce1|101265|rna31161 190 225 +;Gap=M107
scaffold248|size497523	protein2genome	protein_match	453147	453557	423	-	.	ID=scaffold248|size497523:hit:51884:3.12.0.3;Name=jgi|Thaps3|22733|estExt_fgenesh1_pg.C_chr_50467;score=423
scaffold248|size497523	protein2genome	match_part	453147	453557	423	-	.	ID=scaffold248|size497523:hsp:97830:3.12.0.3;Parent=scaffold248|size497523:hit:51884:3.12.0.3;Target=jgi|Thaps3|22733|estExt_fgenesh1_pg.C_chr_50467 125 259 +;Gap=M411
scaffold248|size497523	protein2genome	protein_match	453147	453854	514	-	.	ID=scaffold248|size497523:hit:51885:3.12.0.3;Name=jgi|Thaoce1|74432|rna14370;score=514
scaffold248|size497523	protein2genome	match_part	453284	453854	514	-	.	ID=scaffold248|size497523:hsp:97831:3.12.0.3;Parent=scaffold248|size497523:hit:51885:3.12.0.3;Target=jgi|Thaoce1|74432|rna14370 26 214 +;Gap=M571
scaffold248|size497523	protein2genome	match_part	453147	453253	514	-	.	ID=scaffold248|size497523:hsp:97832:3.12.0.3;Parent=scaffold248|size497523:hit:51885:3.12.0.3;Target=jgi|Thaoce1|74432|rna14370 215 250 +;Gap=M107
scaffold248|size497523	protein2genome	protein_match	474495	474828	211	+	.	ID=scaffold248|size497523:hit:51886:3.12.0.3;Name=jgi|Thaoce1|83216|rna21992;score=211
scaffold248|size497523	protein2genome	match_part	474495	474828	211	+	.	ID=scaffold248|size497523:hsp:97833:3.12.0.3;Parent=scaffold248|size497523:hit:51886:3.12.0.3;Target=jgi|Thaoce1|83216|rna21992 1 110 +;Gap=M334
scaffold248|size497523	protein2genome	protein_match	474495	474828	212	+	.	ID=scaffold248|size497523:hit:51887:3.12.0.3;Name=jgi|Thaoce1|84299|rna16541;score=212
scaffold248|size497523	protein2genome	match_part	474495	474828	212	+	.	ID=scaffold248|size497523:hsp:97834:3.12.0.3;Parent=scaffold248|size497523:hit:51887:3.12.0.3;Target=jgi|Thaoce1|84299|rna16541 79 188 +;Gap=M334
scaffold248|size497523	blastn	expressed_sequence_match	300186	301175	397	+	.	ID=scaffold248|size497523:hit:51888:3.12.0.3;Name=TRINITY_DN3340_c0_g1_i1;score=397
scaffold248|size497523	blastn	match_part	300186	300600	397	+	.	ID=scaffold248|size497523:hsp:97835:3.12.0.3;Parent=scaffold248|size497523:hit:51888:3.12.0.3;Target=TRINITY_DN3340_c0_g1_i1 1 415 +;Gap=M415
scaffold248|size497523	blastn	match_part	301134	301175	42	+	.	ID=scaffold248|size497523:hsp:97836:3.12.0.3;Parent=scaffold248|size497523:hit:51888:3.12.0.3;Target=TRINITY_DN3340_c0_g1_i1 765 806 +;Gap=M42
scaffold248|size497523	blastn	expressed_sequence_match	303102	303206	66	-	.	ID=scaffold248|size497523:hit:51889:3.12.0.3;Name=TRINITY_DN12621_c0_g3_i1;score=66
scaffold248|size497523	blastn	match_part	303102	303206	66	-	.	ID=scaffold248|size497523:hsp:97837:3.12.0.3;Parent=scaffold248|size497523:hit:51889:3.12.0.3;Target=TRINITY_DN12621_c0_g3_i1 47 151 +;Gap=M105
scaffold248|size497523	blastn	expressed_sequence_match	305909	306108	170	-	.	ID=scaffold248|size497523:hit:51890:3.12.0.3;Name=TRINITY_DN9744_c0_g1_i1;score=170
scaffold248|size497523	blastn	match_part	305909	306108	170	-	.	ID=scaffold248|size497523:hsp:97838:3.12.0.3;Parent=scaffold248|size497523:hit:51890:3.12.0.3;Target=TRINITY_DN9744_c0_g1_i1 1 200 +;Gap=M200
scaffold248|size497523	blastn	expressed_sequence_match	303473	303650	145	-	.	ID=scaffold248|size497523:hit:51891:3.12.0.3;Name=TRINITY_DN9288_c0_g1_i1;score=145
scaffold248|size497523	blastn	match_part	303473	303650	145	-	.	ID=scaffold248|size497523:hsp:97839:3.12.0.3;Parent=scaffold248|size497523:hit:51891:3.12.0.3;Target=TRINITY_DN9288_c0_g1_i1 19 196 +;Gap=M178
scaffold248|size497523	blastn	expressed_sequence_match	304420	304654	165	+	.	ID=scaffold248|size497523:hit:51892:3.12.0.3;Name=TRINITY_DN13298_c0_g1_i1;score=165
scaffold248|size497523	blastn	match_part	304420	304654	165	+	.	ID=scaffold248|size497523:hsp:97840:3.12.0.3;Parent=scaffold248|size497523:hit:51892:3.12.0.3;Target=TRINITY_DN13298_c0_g1_i1 45 280 +;Gap=M235
scaffold248|size497523	blastn	expressed_sequence_match	305867	306197	139	+	.	ID=scaffold248|size497523:hit:51893:3.12.0.3;Name=TRINITY_DN8742_c0_g3_i1;score=139
scaffold248|size497523	blastn	match_part	305867	306197	139	+	.	ID=scaffold248|size497523:hsp:97841:3.12.0.3;Parent=scaffold248|size497523:hit:51893:3.12.0.3;Target=TRINITY_DN8742_c0_g3_i1 232 562 +;Gap=M331
scaffold248|size497523	blastn	expressed_sequence_match	303220	303408	156	+	.	ID=scaffold248|size497523:hit:51894:3.12.0.3;Name=TRINITY_DN2787_c0_g1_i1;score=156
scaffold248|size497523	blastn	match_part	303220	303408	156	+	.	ID=scaffold248|size497523:hsp:97842:3.12.0.3;Parent=scaffold248|size497523:hit:51894:3.12.0.3;Target=TRINITY_DN2787_c0_g1_i1 22 212 +;Gap=M189
scaffold248|size497523	blastn	expressed_sequence_match	302812	309038	201	+	.	ID=scaffold248|size497523:hit:51895:3.12.0.3;Name=TRINITY_DN15476_c0_g2_i2;score=201
scaffold248|size497523	blastn	match_part	302812	303130	201	+	.	ID=scaffold248|size497523:hsp:97843:3.12.0.3;Parent=scaffold248|size497523:hit:51895:3.12.0.3;Target=TRINITY_DN15476_c0_g2_i2 104 420 +;Gap=M319
scaffold248|size497523	blastn	match_part	308970	309038	69	+	.	ID=scaffold248|size497523:hsp:97844:3.12.0.3;Parent=scaffold248|size497523:hit:51895:3.12.0.3;Target=TRINITY_DN15476_c0_g2_i2 209 277 +;Gap=M69
scaffold248|size497523	blastn	expressed_sequence_match	305867	306108	194	-	.	ID=scaffold248|size497523:hit:51896:3.12.0.3;Name=TRINITY_DN9744_c0_g1_i2;score=194
scaffold248|size497523	blastn	match_part	305867	306108	194	-	.	ID=scaffold248|size497523:hsp:97845:3.12.0.3;Parent=scaffold248|size497523:hit:51896:3.12.0.3;Target=TRINITY_DN9744_c0_g1_i2 1 242 +;Gap=M242
scaffold248|size497523	blastn	expressed_sequence_match	315161	316012	852	-	.	ID=scaffold248|size497523:hit:51897:3.12.0.3;Name=TRINITY_DN4141_c0_g2_i1;score=852
scaffold248|size497523	blastn	match_part	315161	316012	852	-	.	ID=scaffold248|size497523:hsp:97846:3.12.0.3;Parent=scaffold248|size497523:hit:51897:3.12.0.3;Target=TRINITY_DN4141_c0_g2_i1 1 852 +;Gap=M852
scaffold248|size497523	blastn	expressed_sequence_match	315149	316161	326	+	.	ID=scaffold248|size497523:hit:51898:3.12.0.3;Name=TRINITY_DN12262_c0_g1_i1;score=326
scaffold248|size497523	blastn	match_part	315149	315474	326	+	.	ID=scaffold248|size497523:hsp:97847:3.12.0.3;Parent=scaffold248|size497523:hit:51898:3.12.0.3;Target=TRINITY_DN12262_c0_g1_i1 1 326 +;Gap=M326
scaffold248|size497523	blastn	match_part	315567	316161	595	+	.	ID=scaffold248|size497523:hsp:97848:3.12.0.3;Parent=scaffold248|size497523:hit:51898:3.12.0.3;Target=TRINITY_DN12262_c0_g1_i1 327 921 +;Gap=M595
scaffold248|size497523	blastn	expressed_sequence_match	321037	327836	231	-	.	ID=scaffold248|size497523:hit:51899:3.12.0.3;Name=TRINITY_DN17359_c0_g1_i3;score=231
scaffold248|size497523	blastn	match_part	327471	327836	231	-	.	ID=scaffold248|size497523:hsp:97849:3.12.0.3;Parent=scaffold248|size497523:hit:51899:3.12.0.3;Target=TRINITY_DN17359_c0_g1_i3 10 370 +;Gap=M366
scaffold248|size497523	blastn	match_part	323300	323709	347	-	.	ID=scaffold248|size497523:hsp:97850:3.12.0.3;Parent=scaffold248|size497523:hit:51899:3.12.0.3;Target=TRINITY_DN17359_c0_g1_i3 498 909 +;Gap=M410
scaffold248|size497523	blastn	match_part	322820	323215	366	-	.	ID=scaffold248|size497523:hsp:97851:3.12.0.3;Parent=scaffold248|size497523:hit:51899:3.12.0.3;Target=TRINITY_DN17359_c0_g1_i3 907 1302 +;Gap=M396
scaffold248|size497523	blastn	match_part	321037	322728	1632	-	.	ID=scaffold248|size497523:hsp:97852:3.12.0.3;Parent=scaffold248|size497523:hit:51899:3.12.0.3;Target=TRINITY_DN17359_c0_g1_i3 1301 2992 +;Gap=M1692
scaffold248|size497523	blastn	expressed_sequence_match	327685	329591	146	+	.	ID=scaffold248|size497523:hit:51900:3.12.0.3;Name=TRINITY_DN11239_c0_g1_i3;score=146
scaffold248|size497523	blastn	match_part	327685	327836	146	+	.	ID=scaffold248|size497523:hsp:97853:3.12.0.3;Parent=scaffold248|size497523:hit:51900:3.12.0.3;Target=TRINITY_DN11239_c0_g1_i3 1 152 +;Gap=M152
scaffold248|size497523	blastn	match_part	327864	327965	102	+	.	ID=scaffold248|size497523:hsp:97854:3.12.0.3;Parent=scaffold248|size497523:hit:51900:3.12.0.3;Target=TRINITY_DN11239_c0_g1_i3 167 268 +;Gap=M102
scaffold248|size497523	blastn	match_part	328455	328624	136	+	.	ID=scaffold248|size497523:hsp:97855:3.12.0.3;Parent=scaffold248|size497523:hit:51900:3.12.0.3;Target=TRINITY_DN11239_c0_g1_i3 267 437 +;Gap=M170
scaffold248|size497523	blastn	match_part	328714	329591	736	+	.	ID=scaffold248|size497523:hsp:97856:3.12.0.3;Parent=scaffold248|size497523:hit:51900:3.12.0.3;Target=TRINITY_DN11239_c0_g1_i3 436 1314 +;Gap=M878
scaffold248|size497523	blastn	expressed_sequence_match	321240	329559	1417	+	.	ID=scaffold248|size497523:hit:51901:3.12.0.3;Name=TRINITY_DN8956_c0_g1_i1;score=1417
scaffold248|size497523	blastn	match_part	321240	322728	1417	+	.	ID=scaffold248|size497523:hsp:97857:3.12.0.3;Parent=scaffold248|size497523:hit:51901:3.12.0.3;Target=TRINITY_DN8956_c0_g1_i1 1 1489 +;Gap=M1489
scaffold248|size497523	blastn	match_part	322820	323215	366	+	.	ID=scaffold248|size497523:hsp:97858:3.12.0.3;Parent=scaffold248|size497523:hit:51901:3.12.0.3;Target=TRINITY_DN8956_c0_g1_i1 1488 1883 +;Gap=M396
scaffold248|size497523	blastn	match_part	323300	323709	317	+	.	ID=scaffold248|size497523:hsp:97859:3.12.0.3;Parent=scaffold248|size497523:hit:51901:3.12.0.3;Target=TRINITY_DN8956_c0_g1_i1 1881 2292 +;Gap=M410
scaffold248|size497523	blastn	match_part	327471	327595	89	+	.	ID=scaffold248|size497523:hsp:97860:3.12.0.3;Parent=scaffold248|size497523:hit:51901:3.12.0.3;Target=TRINITY_DN8956_c0_g1_i1 2420 2544 +;Gap=M125
scaffold248|size497523	blastn	match_part	327714	327836	117	+	.	ID=scaffold248|size497523:hsp:97861:3.12.0.3;Parent=scaffold248|size497523:hit:51901:3.12.0.3;Target=TRINITY_DN8956_c0_g1_i1 2545 2667 +;Gap=M123
scaffold248|size497523	blastn	match_part	327864	328348	473	+	.	ID=scaffold248|size497523:hsp:97862:3.12.0.3;Parent=scaffold248|size497523:hit:51901:3.12.0.3;Target=TRINITY_DN8956_c0_g1_i1 2682 3166 +;Gap=M485
scaffold248|size497523	blastn	match_part	328454	328624	137	+	.	ID=scaffold248|size497523:hsp:97863:3.12.0.3;Parent=scaffold248|size497523:hit:51901:3.12.0.3;Target=TRINITY_DN8956_c0_g1_i1 3164 3335 +;Gap=M171
scaffold248|size497523	blastn	match_part	328714	329559	704	+	.	ID=scaffold248|size497523:hsp:97864:3.12.0.3;Parent=scaffold248|size497523:hit:51901:3.12.0.3;Target=TRINITY_DN8956_c0_g1_i1 3334 4180 +;Gap=M846
scaffold248|size497523	blastn	expressed_sequence_match	328607	329591	837	+	.	ID=scaffold248|size497523:hit:51902:3.12.0.3;Name=TRINITY_DN11239_c0_g1_i4;score=837
scaffold248|size497523	blastn	match_part	328607	329591	837	+	.	ID=scaffold248|size497523:hsp:97865:3.12.0.3;Parent=scaffold248|size497523:hit:51902:3.12.0.3;Target=TRINITY_DN11239_c0_g1_i4 6 991 +;Gap=M985
scaffold248|size497523	blastn	expressed_sequence_match	321240	329559	1417	+	.	ID=scaffold248|size497523:hit:51903:3.12.0.3;Name=TRINITY_DN8956_c0_g1_i2;score=1417
scaffold248|size497523	blastn	match_part	321240	322728	1417	+	.	ID=scaffold248|size497523:hsp:97866:3.12.0.3;Parent=scaffold248|size497523:hit:51903:3.12.0.3;Target=TRINITY_DN8956_c0_g1_i2 1 1489 +;Gap=M1489
scaffold248|size497523	blastn	match_part	322820	322991	172	+	.	ID=scaffold248|size497523:hsp:97867:3.12.0.3;Parent=scaffold248|size497523:hit:51903:3.12.0.3;Target=TRINITY_DN8956_c0_g1_i2 1488 1659 +;Gap=M172
scaffold248|size497523	blastn	match_part	323118	323215	92	+	.	ID=scaffold248|size497523:hsp:97868:3.12.0.3;Parent=scaffold248|size497523:hit:51903:3.12.0.3;Target=TRINITY_DN8956_c0_g1_i2 1657 1754 +;Gap=M98
scaffold248|size497523	blastn	match_part	323300	323709	317	+	.	ID=scaffold248|size497523:hsp:97869:3.12.0.3;Parent=scaffold248|size497523:hit:51903:3.12.0.3;Target=TRINITY_DN8956_c0_g1_i2 1752 2163 +;Gap=M410
scaffold248|size497523	blastn	match_part	327471	327595	89	+	.	ID=scaffold248|size497523:hsp:97870:3.12.0.3;Parent=scaffold248|size497523:hit:51903:3.12.0.3;Target=TRINITY_DN8956_c0_g1_i2 2291 2415 +;Gap=M125
scaffold248|size497523	blastn	match_part	327714	327836	117	+	.	ID=scaffold248|size497523:hsp:97871:3.12.0.3;Parent=scaffold248|size497523:hit:51903:3.12.0.3;Target=TRINITY_DN8956_c0_g1_i2 2416 2538 +;Gap=M123
scaffold248|size497523	blastn	match_part	327864	328348	473	+	.	ID=scaffold248|size497523:hsp:97872:3.12.0.3;Parent=scaffold248|size497523:hit:51903:3.12.0.3;Target=TRINITY_DN8956_c0_g1_i2 2553 3037 +;Gap=M485
scaffold248|size497523	blastn	match_part	328454	328624	137	+	.	ID=scaffold248|size497523:hsp:97873:3.12.0.3;Parent=scaffold248|size497523:hit:51903:3.12.0.3;Target=TRINITY_DN8956_c0_g1_i2 3035 3206 +;Gap=M171
scaffold248|size497523	blastn	match_part	328714	329559	704	+	.	ID=scaffold248|size497523:hsp:97874:3.12.0.3;Parent=scaffold248|size497523:hit:51903:3.12.0.3;Target=TRINITY_DN8956_c0_g1_i2 3205 4051 +;Gap=M846
scaffold248|size497523	blastn	expressed_sequence_match	321037	327836	231	-	.	ID=scaffold248|size497523:hit:51904:3.12.0.3;Name=TRINITY_DN17359_c0_g1_i1;score=231
scaffold248|size497523	blastn	match_part	327471	327836	231	-	.	ID=scaffold248|size497523:hsp:97875:3.12.0.3;Parent=scaffold248|size497523:hit:51904:3.12.0.3;Target=TRINITY_DN17359_c0_g1_i1 10 370 +;Gap=M366
scaffold248|size497523	blastn	match_part	323300	323709	323	-	.	ID=scaffold248|size497523:hsp:97876:3.12.0.3;Parent=scaffold248|size497523:hit:51904:3.12.0.3;Target=TRINITY_DN17359_c0_g1_i1 498 909 +;Gap=M410
scaffold248|size497523	blastn	match_part	323118	323215	92	-	.	ID=scaffold248|size497523:hsp:97877:3.12.0.3;Parent=scaffold248|size497523:hit:51904:3.12.0.3;Target=TRINITY_DN17359_c0_g1_i1 907 1004 +;Gap=M98
scaffold248|size497523	blastn	match_part	322820	322991	166	-	.	ID=scaffold248|size497523:hsp:97878:3.12.0.3;Parent=scaffold248|size497523:hit:51904:3.12.0.3;Target=TRINITY_DN17359_c0_g1_i1 1002 1173 +;Gap=M172
scaffold248|size497523	blastn	match_part	321037	322728	1644	-	.	ID=scaffold248|size497523:hsp:97879:3.12.0.3;Parent=scaffold248|size497523:hit:51904:3.12.0.3;Target=TRINITY_DN17359_c0_g1_i1 1172 2863 +;Gap=M1692
scaffold248|size497523	blastn	expressed_sequence_match	327685	329591	146	+	.	ID=scaffold248|size497523:hit:51905:3.12.0.3;Name=TRINITY_DN11239_c0_g1_i1;score=146
scaffold248|size497523	blastn	match_part	327685	327836	146	+	.	ID=scaffold248|size497523:hsp:97880:3.12.0.3;Parent=scaffold248|size497523:hit:51905:3.12.0.3;Target=TRINITY_DN11239_c0_g1_i1 1 152 +;Gap=M152
scaffold248|size497523	blastn	match_part	327864	327965	102	+	.	ID=scaffold248|size497523:hsp:97881:3.12.0.3;Parent=scaffold248|size497523:hit:51905:3.12.0.3;Target=TRINITY_DN11239_c0_g1_i1 167 268 +;Gap=M102
scaffold248|size497523	blastn	match_part	328041	328348	296	+	.	ID=scaffold248|size497523:hsp:97882:3.12.0.3;Parent=scaffold248|size497523:hit:51905:3.12.0.3;Target=TRINITY_DN11239_c0_g1_i1 267 574 +;Gap=M308
scaffold248|size497523	blastn	match_part	328454	328624	137	+	.	ID=scaffold248|size497523:hsp:97883:3.12.0.3;Parent=scaffold248|size497523:hit:51905:3.12.0.3;Target=TRINITY_DN11239_c0_g1_i1 572 743 +;Gap=M171
scaffold248|size497523	blastn	match_part	328714	329591	736	+	.	ID=scaffold248|size497523:hsp:97884:3.12.0.3;Parent=scaffold248|size497523:hit:51905:3.12.0.3;Target=TRINITY_DN11239_c0_g1_i1 742 1620 +;Gap=M878
scaffold248|size497523	blastn	expressed_sequence_match	327685	329591	146	+	.	ID=scaffold248|size497523:hit:51906:3.12.0.3;Name=TRINITY_DN11239_c0_g1_i2;score=146
scaffold248|size497523	blastn	match_part	327685	327836	146	+	.	ID=scaffold248|size497523:hsp:97885:3.12.0.3;Parent=scaffold248|size497523:hit:51906:3.12.0.3;Target=TRINITY_DN11239_c0_g1_i2 1 152 +;Gap=M152
scaffold248|size497523	blastn	match_part	327864	328348	473	+	.	ID=scaffold248|size497523:hsp:97886:3.12.0.3;Parent=scaffold248|size497523:hit:51906:3.12.0.3;Target=TRINITY_DN11239_c0_g1_i2 167 651 +;Gap=M485
scaffold248|size497523	blastn	match_part	328454	328624	137	+	.	ID=scaffold248|size497523:hsp:97887:3.12.0.3;Parent=scaffold248|size497523:hit:51906:3.12.0.3;Target=TRINITY_DN11239_c0_g1_i2 649 820 +;Gap=M171
scaffold248|size497523	blastn	match_part	328714	329591	736	+	.	ID=scaffold248|size497523:hsp:97888:3.12.0.3;Parent=scaffold248|size497523:hit:51906:3.12.0.3;Target=TRINITY_DN11239_c0_g1_i2 819 1697 +;Gap=M878
scaffold248|size497523	blastn	expressed_sequence_match	322706	327836	231	-	.	ID=scaffold248|size497523:hit:51907:3.12.0.3;Name=TRINITY_DN17359_c0_g1_i2;score=231
scaffold248|size497523	blastn	match_part	327471	327836	231	-	.	ID=scaffold248|size497523:hsp:97889:3.12.0.3;Parent=scaffold248|size497523:hit:51907:3.12.0.3;Target=TRINITY_DN17359_c0_g1_i2 10 370 +;Gap=M366
scaffold248|size497523	blastn	match_part	323300	323709	323	-	.	ID=scaffold248|size497523:hsp:97890:3.12.0.3;Parent=scaffold248|size497523:hit:51907:3.12.0.3;Target=TRINITY_DN17359_c0_g1_i2 498 909 +;Gap=M410
scaffold248|size497523	blastn	match_part	322706	323215	468	-	.	ID=scaffold248|size497523:hsp:97891:3.12.0.3;Parent=scaffold248|size497523:hit:51907:3.12.0.3;Target=TRINITY_DN17359_c0_g1_i2 907 1416 +;Gap=M510
scaffold248|size497523	blastn	expressed_sequence_match	338128	348007	318	+	.	ID=scaffold248|size497523:hit:51908:3.12.0.3;Name=TRINITY_DN1007_c0_g1_i1;score=318
scaffold248|size497523	blastn	match_part	338128	338477	318	+	.	ID=scaffold248|size497523:hsp:97892:3.12.0.3;Parent=scaffold248|size497523:hit:51908:3.12.0.3;Target=TRINITY_DN1007_c0_g1_i1 532 883 +;Gap=M350
scaffold248|size497523	blastn	match_part	338128	338337	204	+	.	ID=scaffold248|size497523:hsp:97893:3.12.0.3;Parent=scaffold248|size497523:hit:51908:3.12.0.3;Target=TRINITY_DN1007_c0_g1_i1 1250 1459 +;Gap=M210
scaffold248|size497523	blastn	match_part	338315	338477	137	+	.	ID=scaffold248|size497523:hsp:97894:3.12.0.3;Parent=scaffold248|size497523:hit:51908:3.12.0.3;Target=TRINITY_DN1007_c0_g1_i1 1 165 +;Gap=M163
scaffold248|size497523	blastn	match_part	346274	347549	1223	+	.	ID=scaffold248|size497523:hsp:97895:3.12.0.3;Parent=scaffold248|size497523:hit:51908:3.12.0.3;Target=TRINITY_DN1007_c0_g1_i1 182 1459 +;Gap=M1276
scaffold248|size497523	blastn	match_part	346274	346826	521	+	.	ID=scaffold248|size497523:hsp:97896:3.12.0.3;Parent=scaffold248|size497523:hit:51908:3.12.0.3;Target=TRINITY_DN1007_c0_g1_i1 900 1454 +;Gap=M553
scaffold248|size497523	blastn	match_part	346809	348007	1172	+	.	ID=scaffold248|size497523:hsp:97897:3.12.0.3;Parent=scaffold248|size497523:hit:51908:3.12.0.3;Target=TRINITY_DN1007_c0_g1_i1 1 1199 +;Gap=M1199
scaffold248|size497523	blastn	match_part	347527	348007	475	+	.	ID=scaffold248|size497523:hsp:97898:3.12.0.3;Parent=scaffold248|size497523:hit:51908:3.12.0.3;Target=TRINITY_DN1007_c0_g1_i1 1 481 +;Gap=M481
scaffold248|size497523	blastn	expressed_sequence_match	348177	350418	1943	+	.	ID=scaffold248|size497523:hit:51909:3.12.0.3;Name=TRINITY_DN9326_c0_g1_i1;score=1943
scaffold248|size497523	blastn	match_part	348177	350418	1943	+	.	ID=scaffold248|size497523:hsp:97899:3.12.0.3;Parent=scaffold248|size497523:hit:51909:3.12.0.3;Target=TRINITY_DN9326_c0_g1_i1 68 2306 +;Gap=M2242
scaffold248|size497523	blastn	expressed_sequence_match	348177	350418	2230	+	.	ID=scaffold248|size497523:hit:51910:3.12.0.3;Name=TRINITY_DN9326_c0_g1_i2;score=2230
scaffold248|size497523	blastn	match_part	348177	350418	2230	+	.	ID=scaffold248|size497523:hsp:97900:3.12.0.3;Parent=scaffold248|size497523:hit:51910:3.12.0.3;Target=TRINITY_DN9326_c0_g1_i2 68 2309 +;Gap=M2242
scaffold248|size497523	blastn	expressed_sequence_match	348177	350418	1865	+	.	ID=scaffold248|size497523:hit:51911:3.12.0.3;Name=TRINITY_DN17271_c0_g1_i1;score=1865
scaffold248|size497523	blastn	match_part	348177	350418	1865	+	.	ID=scaffold248|size497523:hsp:97901:3.12.0.3;Parent=scaffold248|size497523:hit:51911:3.12.0.3;Target=TRINITY_DN17271_c0_g1_i1 52 2290 +;Gap=M2242
scaffold248|size497523	blastn	expressed_sequence_match	352274	352496	223	-	.	ID=scaffold248|size497523:hit:51912:3.12.0.3;Name=TRINITY_DN13000_c0_g1_i1;score=223
scaffold248|size497523	blastn	match_part	352274	352496	223	-	.	ID=scaffold248|size497523:hsp:97902:3.12.0.3;Parent=scaffold248|size497523:hit:51912:3.12.0.3;Target=TRINITY_DN13000_c0_g1_i1 1 223 +;Gap=M223
scaffold248|size497523	blastn	expressed_sequence_match	352490	352750	261	-	.	ID=scaffold248|size497523:hit:51913:3.12.0.3;Name=TRINITY_DN12526_c0_g1_i1;score=261
scaffold248|size497523	blastn	match_part	352490	352750	261	-	.	ID=scaffold248|size497523:hsp:97903:3.12.0.3;Parent=scaffold248|size497523:hit:51913:3.12.0.3;Target=TRINITY_DN12526_c0_g1_i1 4 264 +;Gap=M261
scaffold248|size497523	blastn	expressed_sequence_match	353036	355021	35	+	.	ID=scaffold248|size497523:hit:51914:3.12.0.3;Name=TRINITY_DN7239_c0_g1_i2;score=35
scaffold248|size497523	blastn	match_part	353036	353070	35	+	.	ID=scaffold248|size497523:hsp:97904:3.12.0.3;Parent=scaffold248|size497523:hit:51914:3.12.0.3;Target=TRINITY_DN7239_c0_g1_i2 152 186 +;Gap=M35
scaffold248|size497523	blastn	match_part	353138	355021	1811	+	.	ID=scaffold248|size497523:hsp:97905:3.12.0.3;Parent=scaffold248|size497523:hit:51914:3.12.0.3;Target=TRINITY_DN7239_c0_g1_i2 266 2152 +;Gap=M1884
scaffold248|size497523	blastn	expressed_sequence_match	352917	353074	158	+	.	ID=scaffold248|size497523:hit:51915:3.12.0.3;Name=TRINITY_DN16519_c0_g1_i1;score=158
scaffold248|size497523	blastn	match_part	352917	353074	158	+	.	ID=scaffold248|size497523:hsp:97906:3.12.0.3;Parent=scaffold248|size497523:hit:51915:3.12.0.3;Target=TRINITY_DN16519_c0_g1_i1 85 242 +;Gap=M158
scaffold248|size497523	blastn	expressed_sequence_match	353021	355021	1991	+	.	ID=scaffold248|size497523:hit:51916:3.12.0.3;Name=TRINITY_DN7239_c0_g1_i1;score=1991
scaffold248|size497523	blastn	match_part	353021	355021	1991	+	.	ID=scaffold248|size497523:hsp:97907:3.12.0.3;Parent=scaffold248|size497523:hit:51916:3.12.0.3;Target=TRINITY_DN7239_c0_g1_i1 126 2127 +;Gap=M2001
scaffold248|size497523	blastn	expressed_sequence_match	364007	367328	2003	-	.	ID=scaffold248|size497523:hit:51917:3.12.0.3;Name=TRINITY_DN17855_c0_g2_i2;score=2003
scaffold248|size497523	blastn	match_part	365320	367328	2003	-	.	ID=scaffold248|size497523:hsp:97908:3.12.0.3;Parent=scaffold248|size497523:hit:51917:3.12.0.3;Target=TRINITY_DN17855_c0_g2_i2 32 2040 +;Gap=M2009
scaffold248|size497523	blastn	match_part	364828	365226	399	-	.	ID=scaffold248|size497523:hsp:97909:3.12.0.3;Parent=scaffold248|size497523:hit:51917:3.12.0.3;Target=TRINITY_DN17855_c0_g2_i2 2041 2439 +;Gap=M399
scaffold248|size497523	blastn	match_part	364267	364749	483	-	.	ID=scaffold248|size497523:hsp:97910:3.12.0.3;Parent=scaffold248|size497523:hit:51917:3.12.0.3;Target=TRINITY_DN17855_c0_g2_i2 2438 2920 +;Gap=M483
scaffold248|size497523	blastn	match_part	364007	364172	166	-	.	ID=scaffold248|size497523:hsp:97911:3.12.0.3;Parent=scaffold248|size497523:hit:51917:3.12.0.3;Target=TRINITY_DN17855_c0_g2_i2 2916 3081 +;Gap=M166
scaffold248|size497523	blastn	expressed_sequence_match	364007	367328	2003	-	.	ID=scaffold248|size497523:hit:51918:3.12.0.3;Name=TRINITY_DN17855_c0_g2_i3;score=2003
scaffold248|size497523	blastn	match_part	365320	367328	2003	-	.	ID=scaffold248|size497523:hsp:97912:3.12.0.3;Parent=scaffold248|size497523:hit:51918:3.12.0.3;Target=TRINITY_DN17855_c0_g2_i3 32 2040 +;Gap=M2009
scaffold248|size497523	blastn	match_part	364604	365226	623	-	.	ID=scaffold248|size497523:hsp:97913:3.12.0.3;Parent=scaffold248|size497523:hit:51918:3.12.0.3;Target=TRINITY_DN17855_c0_g2_i3 2041 2663 +;Gap=M623
scaffold248|size497523	blastn	match_part	364267	364493	227	-	.	ID=scaffold248|size497523:hsp:97914:3.12.0.3;Parent=scaffold248|size497523:hit:51918:3.12.0.3;Target=TRINITY_DN17855_c0_g2_i3 2662 2888 +;Gap=M227
scaffold248|size497523	blastn	match_part	364007	364172	166	-	.	ID=scaffold248|size497523:hsp:97915:3.12.0.3;Parent=scaffold248|size497523:hit:51918:3.12.0.3;Target=TRINITY_DN17855_c0_g2_i3 2884 3049 +;Gap=M166
scaffold248|size497523	blastn	expressed_sequence_match	364007	364493	487	-	.	ID=scaffold248|size497523:hit:51919:3.12.0.3;Name=TRINITY_DN17855_c0_g2_i4;score=487
scaffold248|size497523	blastn	match_part	364007	364493	487	-	.	ID=scaffold248|size497523:hsp:97916:3.12.0.3;Parent=scaffold248|size497523:hit:51919:3.12.0.3;Target=TRINITY_DN17855_c0_g2_i4 1 487 +;Gap=M487
scaffold248|size497523	blastn	expressed_sequence_match	364007	367328	2003	-	.	ID=scaffold248|size497523:hit:51920:3.12.0.3;Name=TRINITY_DN17855_c0_g2_i5;score=2003
scaffold248|size497523	blastn	match_part	365320	367328	2003	-	.	ID=scaffold248|size497523:hsp:97917:3.12.0.3;Parent=scaffold248|size497523:hit:51920:3.12.0.3;Target=TRINITY_DN17855_c0_g2_i5 32 2040 +;Gap=M2009
scaffold248|size497523	blastn	match_part	364828	365226	399	-	.	ID=scaffold248|size497523:hsp:97918:3.12.0.3;Parent=scaffold248|size497523:hit:51920:3.12.0.3;Target=TRINITY_DN17855_c0_g2_i5 2041 2439 +;Gap=M399
scaffold248|size497523	blastn	match_part	364604	364749	146	-	.	ID=scaffold248|size497523:hsp:97919:3.12.0.3;Parent=scaffold248|size497523:hit:51920:3.12.0.3;Target=TRINITY_DN17855_c0_g2_i5 2438 2583 +;Gap=M146
scaffold248|size497523	blastn	match_part	364267	364493	227	-	.	ID=scaffold248|size497523:hsp:97920:3.12.0.3;Parent=scaffold248|size497523:hit:51920:3.12.0.3;Target=TRINITY_DN17855_c0_g2_i5 2582 2808 +;Gap=M227
scaffold248|size497523	blastn	match_part	364007	364172	166	-	.	ID=scaffold248|size497523:hsp:97921:3.12.0.3;Parent=scaffold248|size497523:hit:51920:3.12.0.3;Target=TRINITY_DN17855_c0_g2_i5 2804 2969 +;Gap=M166
scaffold248|size497523	blastn	expressed_sequence_match	364007	367328	2003	-	.	ID=scaffold248|size497523:hit:51921:3.12.0.3;Name=TRINITY_DN17855_c0_g2_i1;score=2003
scaffold248|size497523	blastn	match_part	365320	367328	2003	-	.	ID=scaffold248|size497523:hsp:97922:3.12.0.3;Parent=scaffold248|size497523:hit:51921:3.12.0.3;Target=TRINITY_DN17855_c0_g2_i1 32 2040 +;Gap=M2009
scaffold248|size497523	blastn	match_part	364267	365226	960	-	.	ID=scaffold248|size497523:hsp:97923:3.12.0.3;Parent=scaffold248|size497523:hit:51921:3.12.0.3;Target=TRINITY_DN17855_c0_g2_i1 2041 3000 +;Gap=M960
scaffold248|size497523	blastn	match_part	364007	364172	166	-	.	ID=scaffold248|size497523:hsp:97924:3.12.0.3;Parent=scaffold248|size497523:hit:51921:3.12.0.3;Target=TRINITY_DN17855_c0_g2_i1 2996 3161 +;Gap=M166
scaffold248|size497523	blastn	expressed_sequence_match	396899	399318	2021	-	.	ID=scaffold248|size497523:hit:51922:3.12.0.3;Name=TRINITY_DN17227_c0_g2_i1;score=2021
scaffold248|size497523	blastn	match_part	396899	399318	2021	-	.	ID=scaffold248|size497523:hsp:97925:3.12.0.3;Parent=scaffold248|size497523:hit:51922:3.12.0.3;Target=TRINITY_DN17227_c0_g2_i1 1 2410 +;Gap=M2420
scaffold248|size497523	blastn	expressed_sequence_match	397670	399318	1022	-	.	ID=scaffold248|size497523:hit:51923:3.12.0.3;Name=TRINITY_DN17227_c0_g2_i2;score=1022
scaffold248|size497523	blastn	match_part	398196	399318	1022	-	.	ID=scaffold248|size497523:hsp:97926:3.12.0.3;Parent=scaffold248|size497523:hit:51923:3.12.0.3;Target=TRINITY_DN17227_c0_g2_i2 1 1120 +;Gap=M1123
scaffold248|size497523	blastn	match_part	397670	398077	361	-	.	ID=scaffold248|size497523:hsp:97927:3.12.0.3;Parent=scaffold248|size497523:hit:51923:3.12.0.3;Target=TRINITY_DN17227_c0_g2_i2 1119 1525 +;Gap=M408
scaffold248|size497523	blastn	expressed_sequence_match	396899	399318	2183	-	.	ID=scaffold248|size497523:hit:51924:3.12.0.3;Name=TRINITY_DN17227_c0_g2_i3;score=2183
scaffold248|size497523	blastn	match_part	396899	399318	2183	-	.	ID=scaffold248|size497523:hsp:97928:3.12.0.3;Parent=scaffold248|size497523:hit:51924:3.12.0.3;Target=TRINITY_DN17227_c0_g2_i3 1 2410 +;Gap=M2420
scaffold248|size497523	blastn	expressed_sequence_match	396899	399318	914	-	.	ID=scaffold248|size497523:hit:51925:3.12.0.3;Name=TRINITY_DN17227_c0_g2_i4;score=914
scaffold248|size497523	blastn	match_part	398196	399318	914	-	.	ID=scaffold248|size497523:hsp:97929:3.12.0.3;Parent=scaffold248|size497523:hit:51925:3.12.0.3;Target=TRINITY_DN17227_c0_g2_i4 1 1120 +;Gap=M1123
scaffold248|size497523	blastn	match_part	396899	398044	1027	-	.	ID=scaffold248|size497523:hsp:97930:3.12.0.3;Parent=scaffold248|size497523:hit:51925:3.12.0.3;Target=TRINITY_DN17227_c0_g2_i4 1151 2290 +;Gap=M1146
scaffold248|size497523	blastn	expressed_sequence_match	398867	399329	445	+	.	ID=scaffold248|size497523:hit:51926:3.12.0.3;Name=TRINITY_DN9044_c0_g2_i1;score=445
scaffold248|size497523	blastn	match_part	398867	399329	445	+	.	ID=scaffold248|size497523:hsp:97931:3.12.0.3;Parent=scaffold248|size497523:hit:51926:3.12.0.3;Target=TRINITY_DN9044_c0_g2_i1 1 463 +;Gap=M463
scaffold248|size497523	blastn	expressed_sequence_match	398867	399329	403	+	.	ID=scaffold248|size497523:hit:51927:3.12.0.3;Name=TRINITY_DN9044_c0_g3_i1;score=403
scaffold248|size497523	blastn	match_part	398867	399329	403	+	.	ID=scaffold248|size497523:hsp:97932:3.12.0.3;Parent=scaffold248|size497523:hit:51927:3.12.0.3;Target=TRINITY_DN9044_c0_g3_i1 1 463 +;Gap=M463
scaffold248|size497523	blastn	expressed_sequence_match	396942	398891	1695	-	.	ID=scaffold248|size497523:hit:51928:3.12.0.3;Name=TRINITY_DN9044_c0_g4_i1;score=1695
scaffold248|size497523	blastn	match_part	396942	398891	1695	-	.	ID=scaffold248|size497523:hsp:97933:3.12.0.3;Parent=scaffold248|size497523:hit:51928:3.12.0.3;Target=TRINITY_DN9044_c0_g4_i1 1 1940 +;Gap=M1950
scaffold248|size497523	blastn	expressed_sequence_match	399599	401941	1146	+	.	ID=scaffold248|size497523:hit:51929:3.12.0.3;Name=TRINITY_DN8522_c0_g1_i2;score=1146
scaffold248|size497523	blastn	match_part	399599	400903	1146	+	.	ID=scaffold248|size497523:hsp:97934:3.12.0.3;Parent=scaffold248|size497523:hit:51929:3.12.0.3;Target=TRINITY_DN8522_c0_g1_i2 1 1307 +;Gap=M1305
scaffold248|size497523	blastn	match_part	400979	401203	195	+	.	ID=scaffold248|size497523:hsp:97935:3.12.0.3;Parent=scaffold248|size497523:hit:51929:3.12.0.3;Target=TRINITY_DN8522_c0_g1_i2 1389 1613 +;Gap=M225
scaffold248|size497523	blastn	match_part	401326	401941	616	+	.	ID=scaffold248|size497523:hsp:97936:3.12.0.3;Parent=scaffold248|size497523:hit:51929:3.12.0.3;Target=TRINITY_DN8522_c0_g1_i2 1612 2227 +;Gap=M616
scaffold248|size497523	blastn	expressed_sequence_match	400709	401348	334	-	.	ID=scaffold248|size497523:hit:51930:3.12.0.3;Name=TRINITY_DN14851_c0_g2_i1;score=334
scaffold248|size497523	blastn	match_part	400979	401348	334	-	.	ID=scaffold248|size497523:hsp:97937:3.12.0.3;Parent=scaffold248|size497523:hit:51930:3.12.0.3;Target=TRINITY_DN14851_c0_g2_i1 1 370 +;Gap=M370
scaffold248|size497523	blastn	match_part	400709	400903	150	-	.	ID=scaffold248|size497523:hsp:97938:3.12.0.3;Parent=scaffold248|size497523:hit:51930:3.12.0.3;Target=TRINITY_DN14851_c0_g2_i1 452 648 +;Gap=M195
scaffold248|size497523	blastn	expressed_sequence_match	399599	401941	1491	+	.	ID=scaffold248|size497523:hit:51931:3.12.0.3;Name=TRINITY_DN8522_c0_g1_i1;score=1491
scaffold248|size497523	blastn	match_part	399599	401203	1491	+	.	ID=scaffold248|size497523:hsp:97939:3.12.0.3;Parent=scaffold248|size497523:hit:51931:3.12.0.3;Target=TRINITY_DN8522_c0_g1_i1 1 1605 +;Gap=M1605
scaffold248|size497523	blastn	match_part	401326	401941	616	+	.	ID=scaffold248|size497523:hsp:97940:3.12.0.3;Parent=scaffold248|size497523:hit:51931:3.12.0.3;Target=TRINITY_DN8522_c0_g1_i1 1604 2219 +;Gap=M616
scaffold248|size497523	blastn	expressed_sequence_match	401944	403215	1214	+	.	ID=scaffold248|size497523:hit:51932:3.12.0.3;Name=TRINITY_DN7558_c0_g2_i1;score=1214
scaffold248|size497523	blastn	match_part	401944	403215	1214	+	.	ID=scaffold248|size497523:hsp:97941:3.12.0.3;Parent=scaffold248|size497523:hit:51932:3.12.0.3;Target=TRINITY_DN7558_c0_g2_i1 1 1273 +;Gap=M1272
scaffold248|size497523	blastn	expressed_sequence_match	401966	403155	1033	-	.	ID=scaffold248|size497523:hit:51933:3.12.0.3;Name=TRINITY_DN14288_c0_g1_i1;score=1033
scaffold248|size497523	blastn	match_part	401966	403155	1033	-	.	ID=scaffold248|size497523:hsp:97942:3.12.0.3;Parent=scaffold248|size497523:hit:51933:3.12.0.3;Target=TRINITY_DN14288_c0_g1_i1 1 1193 +;Gap=M1190
scaffold248|size497523	blastn	expressed_sequence_match	406176	408380	2133	-	.	ID=scaffold248|size497523:hit:51934:3.12.0.3;Name=TRINITY_DN17350_c2_g1_i1;score=2133
scaffold248|size497523	blastn	match_part	406176	408380	2133	-	.	ID=scaffold248|size497523:hsp:97943:3.12.0.3;Parent=scaffold248|size497523:hit:51934:3.12.0.3;Target=TRINITY_DN17350_c2_g1_i1 7 2211 +;Gap=M2205
scaffold248|size497523	blastn	expressed_sequence_match	407553	407896	338	+	.	ID=scaffold248|size497523:hit:51935:3.12.0.3;Name=TRINITY_DN26178_c0_g1_i1;score=338
scaffold248|size497523	blastn	match_part	407553	407896	338	+	.	ID=scaffold248|size497523:hsp:97944:3.12.0.3;Parent=scaffold248|size497523:hit:51935:3.12.0.3;Target=TRINITY_DN26178_c0_g1_i1 1 344 +;Gap=M344
scaffold248|size497523	blastn	expressed_sequence_match	407915	408419	499	+	.	ID=scaffold248|size497523:hit:51936:3.12.0.3;Name=TRINITY_DN4629_c0_g1_i1;score=499
scaffold248|size497523	blastn	match_part	407915	408419	499	+	.	ID=scaffold248|size497523:hsp:97945:3.12.0.3;Parent=scaffold248|size497523:hit:51936:3.12.0.3;Target=TRINITY_DN4629_c0_g1_i1 1 505 +;Gap=M505
scaffold248|size497523	blastn	expressed_sequence_match	406110	408012	44	+	.	ID=scaffold248|size497523:hit:51937:3.12.0.3;Name=TRINITY_DN8598_c1_g12_i1;score=44
scaffold248|size497523	blastn	match_part	406110	406153	44	+	.	ID=scaffold248|size497523:hsp:97946:3.12.0.3;Parent=scaffold248|size497523:hit:51937:3.12.0.3;Target=TRINITY_DN8598_c1_g12_i1 6 49 +;Gap=M44
scaffold248|size497523	blastn	match_part	406174	408012	1785	+	.	ID=scaffold248|size497523:hsp:97947:3.12.0.3;Parent=scaffold248|size497523:hit:51937:3.12.0.3;Target=TRINITY_DN8598_c1_g12_i1 49 1887 +;Gap=M1839
scaffold248|size497523	blastn	expressed_sequence_match	408176	408525	350	+	.	ID=scaffold248|size497523:hit:51938:3.12.0.3;Name=TRINITY_DN22106_c0_g1_i1;score=350
scaffold248|size497523	blastn	match_part	408176	408525	350	+	.	ID=scaffold248|size497523:hsp:97948:3.12.0.3;Parent=scaffold248|size497523:hit:51938:3.12.0.3;Target=TRINITY_DN22106_c0_g1_i1 1 350 +;Gap=M350
scaffold248|size497523	blastn	expressed_sequence_match	423021	430329	57	+	.	ID=scaffold248|size497523:hit:51939:3.12.0.3;Name=TRINITY_DN16824_c0_g4_i2;score=57
scaffold248|size497523	blastn	match_part	423021	423089	57	+	.	ID=scaffold248|size497523:hsp:97949:3.12.0.3;Parent=scaffold248|size497523:hit:51939:3.12.0.3;Target=TRINITY_DN16824_c0_g4_i2 39 107 +;Gap=M69
scaffold248|size497523	blastn	match_part	423101	423146	46	+	.	ID=scaffold248|size497523:hsp:97950:3.12.0.3;Parent=scaffold248|size497523:hit:51939:3.12.0.3;Target=TRINITY_DN16824_c0_g4_i2 131 176 +;Gap=M46
scaffold248|size497523	blastn	match_part	423261	423564	96	+	.	ID=scaffold248|size497523:hsp:97951:3.12.0.3;Parent=scaffold248|size497523:hit:51939:3.12.0.3;Target=TRINITY_DN16824_c0_g4_i2 265 565 +;Gap=M304
scaffold248|size497523	blastn	match_part	426555	428034	1456	+	.	ID=scaffold248|size497523:hsp:97952:3.12.0.3;Parent=scaffold248|size497523:hit:51939:3.12.0.3;Target=TRINITY_DN16824_c0_g4_i2 36 1515 +;Gap=M1480
scaffold248|size497523	blastn	match_part	428142	430329	2188	+	.	ID=scaffold248|size497523:hsp:97953:3.12.0.3;Parent=scaffold248|size497523:hit:51939:3.12.0.3;Target=TRINITY_DN16824_c0_g4_i2 1514 3701 +;Gap=M2188
scaffold248|size497523	blastn	expressed_sequence_match	423021	430329	57	+	.	ID=scaffold248|size497523:hit:51940:3.12.0.3;Name=TRINITY_DN16824_c0_g4_i3;score=57
scaffold248|size497523	blastn	match_part	423021	423089	57	+	.	ID=scaffold248|size497523:hsp:97954:3.12.0.3;Parent=scaffold248|size497523:hit:51940:3.12.0.3;Target=TRINITY_DN16824_c0_g4_i3 39 107 +;Gap=M69
scaffold248|size497523	blastn	match_part	423101	423146	46	+	.	ID=scaffold248|size497523:hsp:97955:3.12.0.3;Parent=scaffold248|size497523:hit:51940:3.12.0.3;Target=TRINITY_DN16824_c0_g4_i3 131 176 +;Gap=M46
scaffold248|size497523	blastn	match_part	423261	423564	96	+	.	ID=scaffold248|size497523:hsp:97956:3.12.0.3;Parent=scaffold248|size497523:hit:51940:3.12.0.3;Target=TRINITY_DN16824_c0_g4_i3 265 565 +;Gap=M304
scaffold248|size497523	blastn	match_part	426555	428034	1456	+	.	ID=scaffold248|size497523:hsp:97957:3.12.0.3;Parent=scaffold248|size497523:hit:51940:3.12.0.3;Target=TRINITY_DN16824_c0_g4_i3 36 1515 +;Gap=M1480
scaffold248|size497523	blastn	match_part	428142	429320	1179	+	.	ID=scaffold248|size497523:hsp:97958:3.12.0.3;Parent=scaffold248|size497523:hit:51940:3.12.0.3;Target=TRINITY_DN16824_c0_g4_i3 1514 2692 +;Gap=M1179
scaffold248|size497523	blastn	match_part	429402	429513	112	+	.	ID=scaffold248|size497523:hsp:97959:3.12.0.3;Parent=scaffold248|size497523:hit:51940:3.12.0.3;Target=TRINITY_DN16824_c0_g4_i3 2692 2803 +;Gap=M112
scaffold248|size497523	blastn	match_part	429593	430329	737	+	.	ID=scaffold248|size497523:hsp:97960:3.12.0.3;Parent=scaffold248|size497523:hit:51940:3.12.0.3;Target=TRINITY_DN16824_c0_g4_i3 2802 3538 +;Gap=M737
scaffold248|size497523	blastn	expressed_sequence_match	423021	427573	45	+	.	ID=scaffold248|size497523:hit:51941:3.12.0.3;Name=TRINITY_DN16824_c0_g4_i4;score=45
scaffold248|size497523	blastn	match_part	423021	423089	45	+	.	ID=scaffold248|size497523:hsp:97961:3.12.0.3;Parent=scaffold248|size497523:hit:51941:3.12.0.3;Target=TRINITY_DN16824_c0_g4_i4 39 107 +;Gap=M69
scaffold248|size497523	blastn	match_part	423261	423600	126	+	.	ID=scaffold248|size497523:hsp:97962:3.12.0.3;Parent=scaffold248|size497523:hit:51941:3.12.0.3;Target=TRINITY_DN16824_c0_g4_i4 267 612 +;Gap=M340
scaffold248|size497523	blastn	match_part	426650	427573	595	+	.	ID=scaffold248|size497523:hsp:97963:3.12.0.3;Parent=scaffold248|size497523:hit:51941:3.12.0.3;Target=TRINITY_DN16824_c0_g4_i4 133 1062 +;Gap=M924
scaffold248|size497523	blastn	expressed_sequence_match	423021	429513	57	+	.	ID=scaffold248|size497523:hit:51942:3.12.0.3;Name=TRINITY_DN16824_c0_g4_i5;score=57
scaffold248|size497523	blastn	match_part	423021	423089	57	+	.	ID=scaffold248|size497523:hsp:97964:3.12.0.3;Parent=scaffold248|size497523:hit:51942:3.12.0.3;Target=TRINITY_DN16824_c0_g4_i5 39 107 +;Gap=M69
scaffold248|size497523	blastn	match_part	423101	423146	46	+	.	ID=scaffold248|size497523:hsp:97965:3.12.0.3;Parent=scaffold248|size497523:hit:51942:3.12.0.3;Target=TRINITY_DN16824_c0_g4_i5 131 176 +;Gap=M46
scaffold248|size497523	blastn	match_part	423261	423564	96	+	.	ID=scaffold248|size497523:hsp:97966:3.12.0.3;Parent=scaffold248|size497523:hit:51942:3.12.0.3;Target=TRINITY_DN16824_c0_g4_i5 265 565 +;Gap=M304
scaffold248|size497523	blastn	match_part	426555	429513	2721	+	.	ID=scaffold248|size497523:hsp:97967:3.12.0.3;Parent=scaffold248|size497523:hit:51942:3.12.0.3;Target=TRINITY_DN16824_c0_g4_i5 36 3008 +;Gap=M2959
scaffold248|size497523	blastn	expressed_sequence_match	426650	426829	96	-	.	ID=scaffold248|size497523:hit:51943:3.12.0.3;Name=TRINITY_DN1693_c0_g1_i1;score=96
scaffold248|size497523	blastn	match_part	426650	426829	96	-	.	ID=scaffold248|size497523:hsp:97968:3.12.0.3;Parent=scaffold248|size497523:hit:51943:3.12.0.3;Target=TRINITY_DN1693_c0_g1_i1 3 182 +;Gap=M180
scaffold248|size497523	blastn	expressed_sequence_match	426650	426829	96	-	.	ID=scaffold248|size497523:hit:51944:3.12.0.3;Name=TRINITY_DN1693_c0_g2_i1;score=96
scaffold248|size497523	blastn	match_part	426650	426829	96	-	.	ID=scaffold248|size497523:hsp:97969:3.12.0.3;Parent=scaffold248|size497523:hit:51944:3.12.0.3;Target=TRINITY_DN1693_c0_g2_i1 3 182 +;Gap=M180
scaffold248|size497523	blastn	expressed_sequence_match	423021	430249	45	+	.	ID=scaffold248|size497523:hit:51945:3.12.0.3;Name=TRINITY_DN8686_c0_g2_i1;score=45
scaffold248|size497523	blastn	match_part	423021	423089	45	+	.	ID=scaffold248|size497523:hsp:97970:3.12.0.3;Parent=scaffold248|size497523:hit:51945:3.12.0.3;Target=TRINITY_DN8686_c0_g2_i1 54 122 +;Gap=M69
scaffold248|size497523	blastn	match_part	423261	423564	96	+	.	ID=scaffold248|size497523:hsp:97971:3.12.0.3;Parent=scaffold248|size497523:hit:51945:3.12.0.3;Target=TRINITY_DN8686_c0_g2_i1 282 582 +;Gap=M304
scaffold248|size497523	blastn	match_part	426650	428034	1200	+	.	ID=scaffold248|size497523:hsp:97972:3.12.0.3;Parent=scaffold248|size497523:hit:51945:3.12.0.3;Target=TRINITY_DN8686_c0_g2_i1 148 1529 +;Gap=M1385
scaffold248|size497523	blastn	match_part	428142	429320	1179	+	.	ID=scaffold248|size497523:hsp:97973:3.12.0.3;Parent=scaffold248|size497523:hit:51945:3.12.0.3;Target=TRINITY_DN8686_c0_g2_i1 1528 2706 +;Gap=M1179
scaffold248|size497523	blastn	match_part	429402	429513	112	+	.	ID=scaffold248|size497523:hsp:97974:3.12.0.3;Parent=scaffold248|size497523:hit:51945:3.12.0.3;Target=TRINITY_DN8686_c0_g2_i1 2706 2817 +;Gap=M112
scaffold248|size497523	blastn	match_part	429593	430249	657	+	.	ID=scaffold248|size497523:hsp:97975:3.12.0.3;Parent=scaffold248|size497523:hit:51945:3.12.0.3;Target=TRINITY_DN8686_c0_g2_i1 2816 3472 +;Gap=M657
scaffold248|size497523	blastn	expressed_sequence_match	423316	427875	572	-	.	ID=scaffold248|size497523:hit:51946:3.12.0.3;Name=TRINITY_DN28831_c0_g1_i1;score=572
scaffold248|size497523	blastn	match_part	426838	427875	572	-	.	ID=scaffold248|size497523:hsp:97976:3.12.0.3;Parent=scaffold248|size497523:hit:51946:3.12.0.3;Target=TRINITY_DN28831_c0_g1_i1 1 1047 +;Gap=M1038
scaffold248|size497523	blastn	match_part	423316	423600	103	-	.	ID=scaffold248|size497523:hsp:97977:3.12.0.3;Parent=scaffold248|size497523:hit:51946:3.12.0.3;Target=TRINITY_DN28831_c0_g1_i1 759 1046 +;Gap=M285
scaffold248|size497523	blastn	expressed_sequence_match	423021	427828	57	+	.	ID=scaffold248|size497523:hit:51947:3.12.0.3;Name=TRINITY_DN8686_c0_g2_i2;score=57
scaffold248|size497523	blastn	match_part	423021	423089	57	+	.	ID=scaffold248|size497523:hsp:97978:3.12.0.3;Parent=scaffold248|size497523:hit:51947:3.12.0.3;Target=TRINITY_DN8686_c0_g2_i2 54 122 +;Gap=M69
scaffold248|size497523	blastn	match_part	423101	423146	46	+	.	ID=scaffold248|size497523:hsp:97979:3.12.0.3;Parent=scaffold248|size497523:hit:51947:3.12.0.3;Target=TRINITY_DN8686_c0_g2_i2 146 191 +;Gap=M46
scaffold248|size497523	blastn	match_part	423261	423600	98	+	.	ID=scaffold248|size497523:hsp:97980:3.12.0.3;Parent=scaffold248|size497523:hit:51947:3.12.0.3;Target=TRINITY_DN8686_c0_g2_i2 280 617 +;Gap=M340
scaffold248|size497523	blastn	match_part	426555	427828	869	+	.	ID=scaffold248|size497523:hsp:97981:3.12.0.3;Parent=scaffold248|size497523:hit:51947:3.12.0.3;Target=TRINITY_DN8686_c0_g2_i2 51 1328 +;Gap=M1274
scaffold248|size497523	blastn	expressed_sequence_match	423021	430249	57	+	.	ID=scaffold248|size497523:hit:51948:3.12.0.3;Name=TRINITY_DN8686_c0_g2_i5;score=57
scaffold248|size497523	blastn	match_part	423021	423089	57	+	.	ID=scaffold248|size497523:hsp:97982:3.12.0.3;Parent=scaffold248|size497523:hit:51948:3.12.0.3;Target=TRINITY_DN8686_c0_g2_i5 54 122 +;Gap=M69
scaffold248|size497523	blastn	match_part	423101	423146	46	+	.	ID=scaffold248|size497523:hsp:97983:3.12.0.3;Parent=scaffold248|size497523:hit:51948:3.12.0.3;Target=TRINITY_DN8686_c0_g2_i5 146 191 +;Gap=M46
scaffold248|size497523	blastn	match_part	423261	423600	108	+	.	ID=scaffold248|size497523:hsp:97984:3.12.0.3;Parent=scaffold248|size497523:hit:51948:3.12.0.3;Target=TRINITY_DN8686_c0_g2_i5 280 616 +;Gap=M340
scaffold248|size497523	blastn	match_part	426555	428034	1180	+	.	ID=scaffold248|size497523:hsp:97985:3.12.0.3;Parent=scaffold248|size497523:hit:51948:3.12.0.3;Target=TRINITY_DN8686_c0_g2_i5 51 1536 +;Gap=M1480
scaffold248|size497523	blastn	match_part	428142	429320	1179	+	.	ID=scaffold248|size497523:hsp:97986:3.12.0.3;Parent=scaffold248|size497523:hit:51948:3.12.0.3;Target=TRINITY_DN8686_c0_g2_i5 1535 2713 +;Gap=M1179
scaffold248|size497523	blastn	match_part	429402	429513	112	+	.	ID=scaffold248|size497523:hsp:97987:3.12.0.3;Parent=scaffold248|size497523:hit:51948:3.12.0.3;Target=TRINITY_DN8686_c0_g2_i5 2713 2824 +;Gap=M112
scaffold248|size497523	blastn	match_part	429593	430249	657	+	.	ID=scaffold248|size497523:hsp:97988:3.12.0.3;Parent=scaffold248|size497523:hit:51948:3.12.0.3;Target=TRINITY_DN8686_c0_g2_i5 2823 3479 +;Gap=M657
scaffold248|size497523	blastn	expressed_sequence_match	423021	430329	57	+	.	ID=scaffold248|size497523:hit:51949:3.12.0.3;Name=TRINITY_DN16824_c0_g4_i1;score=57
scaffold248|size497523	blastn	match_part	423021	423089	57	+	.	ID=scaffold248|size497523:hsp:97989:3.12.0.3;Parent=scaffold248|size497523:hit:51949:3.12.0.3;Target=TRINITY_DN16824_c0_g4_i1 39 107 +;Gap=M69
scaffold248|size497523	blastn	match_part	423101	423146	46	+	.	ID=scaffold248|size497523:hsp:97990:3.12.0.3;Parent=scaffold248|size497523:hit:51949:3.12.0.3;Target=TRINITY_DN16824_c0_g4_i1 131 176 +;Gap=M46
scaffold248|size497523	blastn	match_part	423261	423564	96	+	.	ID=scaffold248|size497523:hsp:97991:3.12.0.3;Parent=scaffold248|size497523:hit:51949:3.12.0.3;Target=TRINITY_DN16824_c0_g4_i1 265 565 +;Gap=M304
scaffold248|size497523	blastn	match_part	426555	429320	2697	+	.	ID=scaffold248|size497523:hsp:97992:3.12.0.3;Parent=scaffold248|size497523:hit:51949:3.12.0.3;Target=TRINITY_DN16824_c0_g4_i1 36 2809 +;Gap=M2766
scaffold248|size497523	blastn	match_part	429402	429513	112	+	.	ID=scaffold248|size497523:hsp:97993:3.12.0.3;Parent=scaffold248|size497523:hit:51949:3.12.0.3;Target=TRINITY_DN16824_c0_g4_i1 2809 2920 +;Gap=M112
scaffold248|size497523	blastn	match_part	429593	430329	737	+	.	ID=scaffold248|size497523:hsp:97994:3.12.0.3;Parent=scaffold248|size497523:hit:51949:3.12.0.3;Target=TRINITY_DN16824_c0_g4_i1 2919 3655 +;Gap=M737
scaffold248|size497523	blastn	expressed_sequence_match	435052	441385	84	+	.	ID=scaffold248|size497523:hit:51950:3.12.0.3;Name=TRINITY_DN15389_c0_g1_i1;score=84
scaffold248|size497523	blastn	match_part	435052	435211	84	+	.	ID=scaffold248|size497523:hsp:97995:3.12.0.3;Parent=scaffold248|size497523:hit:51950:3.12.0.3;Target=TRINITY_DN15389_c0_g1_i1 1 161 +;Gap=M160
scaffold248|size497523	blastn	match_part	441158	441325	128	+	.	ID=scaffold248|size497523:hsp:97996:3.12.0.3;Parent=scaffold248|size497523:hit:51950:3.12.0.3;Target=TRINITY_DN15389_c0_g1_i1 24 192 +;Gap=M168
scaffold248|size497523	blastn	match_part	441333	441385	53	+	.	ID=scaffold248|size497523:hsp:97997:3.12.0.3;Parent=scaffold248|size497523:hit:51950:3.12.0.3;Target=TRINITY_DN15389_c0_g1_i1 153 205 +;Gap=M53
scaffold248|size497523	blastn	expressed_sequence_match	437746	438011	236	-	.	ID=scaffold248|size497523:hit:51951:3.12.0.3;Name=TRINITY_DN2711_c0_g1_i1;score=236
scaffold248|size497523	blastn	match_part	437746	438011	236	-	.	ID=scaffold248|size497523:hsp:97998:3.12.0.3;Parent=scaffold248|size497523:hit:51951:3.12.0.3;Target=TRINITY_DN2711_c0_g1_i1 1 266 +;Gap=M266
scaffold248|size497523	blastn	expressed_sequence_match	437734	438011	230	-	.	ID=scaffold248|size497523:hit:51952:3.12.0.3;Name=TRINITY_DN2711_c0_g2_i1;score=230
scaffold248|size497523	blastn	match_part	437734	438011	230	-	.	ID=scaffold248|size497523:hsp:97999:3.12.0.3;Parent=scaffold248|size497523:hit:51952:3.12.0.3;Target=TRINITY_DN2711_c0_g2_i1 1 278 +;Gap=M278
scaffold248|size497523	blastn	expressed_sequence_match	437021	437201	79	-	.	ID=scaffold248|size497523:hit:51953:3.12.0.3;Name=TRINITY_DN1011_c0_g1_i1;score=79
scaffold248|size497523	blastn	match_part	437021	437201	79	-	.	ID=scaffold248|size497523:hsp:98000:3.12.0.3;Parent=scaffold248|size497523:hit:51953:3.12.0.3;Target=TRINITY_DN1011_c0_g1_i1 46 226 +;Gap=M181
scaffold248|size497523	blastn	expressed_sequence_match	436894	437144	185	+	.	ID=scaffold248|size497523:hit:51954:3.12.0.3;Name=TRINITY_DN4068_c0_g1_i1;score=185
scaffold248|size497523	blastn	match_part	436894	437144	185	+	.	ID=scaffold248|size497523:hsp:98001:3.12.0.3;Parent=scaffold248|size497523:hit:51954:3.12.0.3;Target=TRINITY_DN4068_c0_g1_i1 6 256 +;Gap=M251
scaffold248|size497523	blastn	expressed_sequence_match	439524	439759	176	-	.	ID=scaffold248|size497523:hit:51955:3.12.0.3;Name=TRINITY_DN13298_c0_g1_i1;score=176
scaffold248|size497523	blastn	match_part	439524	439759	176	-	.	ID=scaffold248|size497523:hsp:98002:3.12.0.3;Parent=scaffold248|size497523:hit:51955:3.12.0.3;Target=TRINITY_DN13298_c0_g1_i1 45 280 +;Gap=M236
scaffold248|size497523	blastn	expressed_sequence_match	436707	436977	98	-	.	ID=scaffold248|size497523:hit:51956:3.12.0.3;Name=TRINITY_DN7509_c1_g1_i1;score=98
scaffold248|size497523	blastn	match_part	436707	436977	98	-	.	ID=scaffold248|size497523:hsp:98003:3.12.0.3;Parent=scaffold248|size497523:hit:51956:3.12.0.3;Target=TRINITY_DN7509_c1_g1_i1 43 312 +;Gap=M271
scaffold248|size497523	blastn	expressed_sequence_match	437956	438305	140	-	.	ID=scaffold248|size497523:hit:51957:3.12.0.3;Name=TRINITY_DN8742_c0_g3_i1;score=140
scaffold248|size497523	blastn	match_part	437956	438305	140	-	.	ID=scaffold248|size497523:hsp:98004:3.12.0.3;Parent=scaffold248|size497523:hit:51957:3.12.0.3;Target=TRINITY_DN8742_c0_g3_i1 232 581 +;Gap=M350
scaffold248|size497523	blastn	expressed_sequence_match	438064	438266	173	+	.	ID=scaffold248|size497523:hit:51958:3.12.0.3;Name=TRINITY_DN9744_c0_g1_i1;score=173
scaffold248|size497523	blastn	match_part	438064	438266	173	+	.	ID=scaffold248|size497523:hsp:98005:3.12.0.3;Parent=scaffold248|size497523:hit:51958:3.12.0.3;Target=TRINITY_DN9744_c0_g1_i1 1 203 +;Gap=M203
scaffold248|size497523	blastn	expressed_sequence_match	440788	440976	127	-	.	ID=scaffold248|size497523:hit:51959:3.12.0.3;Name=TRINITY_DN2787_c0_g1_i1;score=127
scaffold248|size497523	blastn	match_part	440788	440976	127	-	.	ID=scaffold248|size497523:hsp:98006:3.12.0.3;Parent=scaffold248|size497523:hit:51959:3.12.0.3;Target=TRINITY_DN2787_c0_g1_i1 22 211 +;Gap=M189
scaffold248|size497523	blastn	expressed_sequence_match	440541	440774	104	+	.	ID=scaffold248|size497523:hit:51960:3.12.0.3;Name=TRINITY_DN9288_c0_g1_i1;score=104
scaffold248|size497523	blastn	match_part	440541	440774	104	+	.	ID=scaffold248|size497523:hsp:98007:3.12.0.3;Parent=scaffold248|size497523:hit:51960:3.12.0.3;Target=TRINITY_DN9288_c0_g1_i1 19 250 +;Gap=M234
scaffold248|size497523	blastn	expressed_sequence_match	434986	441385	217	-	.	ID=scaffold248|size497523:hit:51961:3.12.0.3;Name=TRINITY_DN15476_c0_g2_i2;score=217
scaffold248|size497523	blastn	match_part	441069	441385	217	-	.	ID=scaffold248|size497523:hsp:98008:3.12.0.3;Parent=scaffold248|size497523:hit:51961:3.12.0.3;Target=TRINITY_DN15476_c0_g2_i2 105 419 +;Gap=M317
scaffold248|size497523	blastn	match_part	434986	435191	182	-	.	ID=scaffold248|size497523:hsp:98009:3.12.0.3;Parent=scaffold248|size497523:hit:51961:3.12.0.3;Target=TRINITY_DN15476_c0_g2_i2 214 419 +;Gap=M206
scaffold248|size497523	blastn	expressed_sequence_match	438064	438305	200	+	.	ID=scaffold248|size497523:hit:51962:3.12.0.3;Name=TRINITY_DN9744_c0_g1_i2;score=200
scaffold248|size497523	blastn	match_part	438064	438305	200	+	.	ID=scaffold248|size497523:hsp:98010:3.12.0.3;Parent=scaffold248|size497523:hit:51962:3.12.0.3;Target=TRINITY_DN9744_c0_g1_i2 1 242 +;Gap=M242
scaffold248|size497523	blastn	expressed_sequence_match	444005	446936	1352	+	.	ID=scaffold248|size497523:hit:51963:3.12.0.3;Name=TRINITY_DN3587_c0_g1_i1;score=1352
scaffold248|size497523	blastn	match_part	444005	445356	1352	+	.	ID=scaffold248|size497523:hsp:98011:3.12.0.3;Parent=scaffold248|size497523:hit:51963:3.12.0.3;Target=TRINITY_DN3587_c0_g1_i1 1 1352 +;Gap=M1352
scaffold248|size497523	blastn	match_part	445434	446936	1503	+	.	ID=scaffold248|size497523:hsp:98012:3.12.0.3;Parent=scaffold248|size497523:hit:51963:3.12.0.3;Target=TRINITY_DN3587_c0_g1_i1 1350 2852 +;Gap=M1503
scaffold248|size497523	blastn	expressed_sequence_match	444015	446936	1009	-	.	ID=scaffold248|size497523:hit:51964:3.12.0.3;Name=TRINITY_DN12967_c0_g2_i1;score=1009
scaffold248|size497523	blastn	match_part	445928	446936	1009	-	.	ID=scaffold248|size497523:hsp:98013:3.12.0.3;Parent=scaffold248|size497523:hit:51964:3.12.0.3;Target=TRINITY_DN12967_c0_g2_i1 26 1034 +;Gap=M1009
scaffold248|size497523	blastn	match_part	445434	445849	416	-	.	ID=scaffold248|size497523:hsp:98014:3.12.0.3;Parent=scaffold248|size497523:hit:51964:3.12.0.3;Target=TRINITY_DN12967_c0_g2_i1 1035 1450 +;Gap=M416
scaffold248|size497523	blastn	match_part	444015	445356	1342	-	.	ID=scaffold248|size497523:hsp:98015:3.12.0.3;Parent=scaffold248|size497523:hit:51964:3.12.0.3;Target=TRINITY_DN12967_c0_g2_i1 1448 2789 +;Gap=M1342
scaffold248|size497523	blastn	expressed_sequence_match	444005	446936	2932	+	.	ID=scaffold248|size497523:hit:51965:3.12.0.3;Name=TRINITY_DN3587_c0_g2_i1;score=2932
scaffold248|size497523	blastn	match_part	444005	446936	2932	+	.	ID=scaffold248|size497523:hsp:98016:3.12.0.3;Parent=scaffold248|size497523:hit:51965:3.12.0.3;Target=TRINITY_DN3587_c0_g2_i1 1 2932 +;Gap=M2932
scaffold248|size497523	blastn	expressed_sequence_match	453472	454090	505	+	.	ID=scaffold248|size497523:hit:51966:3.12.0.3;Name=TRINITY_DN9014_c0_g11_i1;score=505
scaffold248|size497523	blastn	match_part	453472	454090	505	+	.	ID=scaffold248|size497523:hsp:98017:3.12.0.3;Parent=scaffold248|size497523:hit:51966:3.12.0.3;Target=TRINITY_DN9014_c0_g11_i1 1 619 +;Gap=M619
scaffold248|size497523	blastn	expressed_sequence_match	451096	453604	2327	+	.	ID=scaffold248|size497523:hit:51967:3.12.0.3;Name=TRINITY_DN9014_c0_g12_i1;score=2327
scaffold248|size497523	blastn	match_part	451096	453604	2327	+	.	ID=scaffold248|size497523:hsp:98018:3.12.0.3;Parent=scaffold248|size497523:hit:51967:3.12.0.3;Target=TRINITY_DN9014_c0_g12_i1 145 2655 +;Gap=M2509
scaffold248|size497523	blastn	expressed_sequence_match	452957	453858	764	-	.	ID=scaffold248|size497523:hit:51968:3.12.0.3;Name=TRINITY_DN17679_c0_g1_i1;score=764
scaffold248|size497523	blastn	match_part	452957	453858	764	-	.	ID=scaffold248|size497523:hsp:98019:3.12.0.3;Parent=scaffold248|size497523:hit:51968:3.12.0.3;Target=TRINITY_DN17679_c0_g1_i1 270 1171 +;Gap=M902
scaffold248|size497523	blastn	expressed_sequence_match	451208	451395	188	-	.	ID=scaffold248|size497523:hit:51969:3.12.0.3;Name=TRINITY_DN1732_c0_g1_i1;score=188
scaffold248|size497523	blastn	match_part	451208	451395	188	-	.	ID=scaffold248|size497523:hsp:98020:3.12.0.3;Parent=scaffold248|size497523:hit:51969:3.12.0.3;Target=TRINITY_DN1732_c0_g1_i1 1 188 +;Gap=M188
scaffold248|size497523	blastn	expressed_sequence_match	451428	451697	120	+	.	ID=scaffold248|size497523:hit:51970:3.12.0.3;Name=TRINITY_DN4480_c0_g1_i1;score=120
scaffold248|size497523	blastn	match_part	451428	451697	120	+	.	ID=scaffold248|size497523:hsp:98021:3.12.0.3;Parent=scaffold248|size497523:hit:51970:3.12.0.3;Target=TRINITY_DN4480_c0_g1_i1 42 311 +;Gap=M270
scaffold248|size497523	blastn	expressed_sequence_match	453412	454090	595	-	.	ID=scaffold248|size497523:hit:51971:3.12.0.3;Name=TRINITY_DN17679_c0_g1_i2;score=595
scaffold248|size497523	blastn	match_part	453412	454090	595	-	.	ID=scaffold248|size497523:hsp:98022:3.12.0.3;Parent=scaffold248|size497523:hit:51971:3.12.0.3;Target=TRINITY_DN17679_c0_g1_i2 32 710 +;Gap=M679
scaffold248|size497523	blastn	expressed_sequence_match	453607	454090	436	+	.	ID=scaffold248|size497523:hit:51972:3.12.0.3;Name=TRINITY_DN9014_c0_g15_i1;score=436
scaffold248|size497523	blastn	match_part	453607	454090	436	+	.	ID=scaffold248|size497523:hsp:98023:3.12.0.3;Parent=scaffold248|size497523:hit:51972:3.12.0.3;Target=TRINITY_DN9014_c0_g15_i1 1 484 +;Gap=M484
scaffold248|size497523	blastn	expressed_sequence_match	451951	454090	2066	-	.	ID=scaffold248|size497523:hit:51973:3.12.0.3;Name=TRINITY_DN17679_c0_g1_i3;score=2066
scaffold248|size497523	blastn	match_part	451951	454090	2066	-	.	ID=scaffold248|size497523:hsp:98024:3.12.0.3;Parent=scaffold248|size497523:hit:51973:3.12.0.3;Target=TRINITY_DN17679_c0_g1_i3 32 2173 +;Gap=M2140
scaffold248|size497523	blastn	expressed_sequence_match	451087	452993	1708	+	.	ID=scaffold248|size497523:hit:51974:3.12.0.3;Name=TRINITY_DN12810_c0_g1_i1;score=1708
scaffold248|size497523	blastn	match_part	451087	452844	1708	+	.	ID=scaffold248|size497523:hsp:98025:3.12.0.3;Parent=scaffold248|size497523:hit:51974:3.12.0.3;Target=TRINITY_DN12810_c0_g1_i1 1 1760 +;Gap=M1758
scaffold248|size497523	blastn	match_part	452941	452993	53	+	.	ID=scaffold248|size497523:hsp:98026:3.12.0.3;Parent=scaffold248|size497523:hit:51974:3.12.0.3;Target=TRINITY_DN12810_c0_g1_i1 1761 1813 +;Gap=M53
scaffold248|size497523	blastn	expressed_sequence_match	451951	453858	1702	-	.	ID=scaffold248|size497523:hit:51975:3.12.0.3;Name=TRINITY_DN17679_c0_g1_i4;score=1702
scaffold248|size497523	blastn	match_part	451951	453858	1702	-	.	ID=scaffold248|size497523:hsp:98027:3.12.0.3;Parent=scaffold248|size497523:hit:51975:3.12.0.3;Target=TRINITY_DN17679_c0_g1_i4 270 2179 +;Gap=M1908
scaffold248|size497523	blastn	expressed_sequence_match	451533	451742	138	-	.	ID=scaffold248|size497523:hit:51976:3.12.0.3;Name=TRINITY_DN20385_c0_g1_i1;score=138
scaffold248|size497523	blastn	match_part	451533	451742	138	-	.	ID=scaffold248|size497523:hsp:98028:3.12.0.3;Parent=scaffold248|size497523:hit:51976:3.12.0.3;Target=TRINITY_DN20385_c0_g1_i1 1 210 +;Gap=M210
scaffold248|size497523	blastn	expressed_sequence_match	452330	454090	1585	-	.	ID=scaffold248|size497523:hit:51977:3.12.0.3;Name=TRINITY_DN17679_c0_g1_i5;score=1585
scaffold248|size497523	blastn	match_part	452482	454090	1585	-	.	ID=scaffold248|size497523:hsp:98029:3.12.0.3;Parent=scaffold248|size497523:hit:51977:3.12.0.3;Target=TRINITY_DN17679_c0_g1_i5 32 1640 +;Gap=M1609
scaffold248|size497523	blastn	match_part	452330	452417	88	-	.	ID=scaffold248|size497523:hsp:98030:3.12.0.3;Parent=scaffold248|size497523:hit:51977:3.12.0.3;Target=TRINITY_DN17679_c0_g1_i5 1640 1727 +;Gap=M88
scaffold248|size497523	blastn	expressed_sequence_match	452245	454090	1585	-	.	ID=scaffold248|size497523:hit:51978:3.12.0.3;Name=TRINITY_DN17679_c0_g1_i6;score=1585
scaffold248|size497523	blastn	match_part	452482	454090	1585	-	.	ID=scaffold248|size497523:hsp:98031:3.12.0.3;Parent=scaffold248|size497523:hit:51978:3.12.0.3;Target=TRINITY_DN17679_c0_g1_i6 32 1640 +;Gap=M1609
scaffold248|size497523	blastn	match_part	452245	452352	70	-	.	ID=scaffold248|size497523:hsp:98032:3.12.0.3;Parent=scaffold248|size497523:hit:51978:3.12.0.3;Target=TRINITY_DN17679_c0_g1_i6 1640 1749 +;Gap=M108
scaffold248|size497523	blastn	expressed_sequence_match	453499	453713	197	+	.	ID=scaffold248|size497523:hit:51979:3.12.0.3;Name=TRINITY_DN9014_c0_g3_i1;score=197
scaffold248|size497523	blastn	match_part	453499	453713	197	+	.	ID=scaffold248|size497523:hsp:98033:3.12.0.3;Parent=scaffold248|size497523:hit:51979:3.12.0.3;Target=TRINITY_DN9014_c0_g3_i1 1 215 +;Gap=M215
scaffold248|size497523	blastn	expressed_sequence_match	453607	454090	484	+	.	ID=scaffold248|size497523:hit:51980:3.12.0.3;Name=TRINITY_DN9014_c0_g6_i1;score=484
scaffold248|size497523	blastn	match_part	453607	454090	484	+	.	ID=scaffold248|size497523:hsp:98034:3.12.0.3;Parent=scaffold248|size497523:hit:51980:3.12.0.3;Target=TRINITY_DN9014_c0_g6_i1 1 484 +;Gap=M484
scaffold248|size497523	blastn	expressed_sequence_match	474056	474528	179	+	.	ID=scaffold248|size497523:hit:51981:3.12.0.3;Name=TRINITY_DN16780_c0_g2_i3;score=179
scaffold248|size497523	blastn	match_part	474056	474528	179	+	.	ID=scaffold248|size497523:hsp:98035:3.12.0.3;Parent=scaffold248|size497523:hit:51981:3.12.0.3;Target=TRINITY_DN16780_c0_g2_i3 149 636 +;Gap=M473
scaffold248|size497523	est2genome	expressed_sequence_match	300186	301185	3894	+	.	ID=scaffold248|size497523:hit:51982:3.12.0.3;Name=TRINITY_DN3340_c0_g1_i1;score=3894
scaffold248|size497523	est2genome	match_part	300186	300651	3894	+	.	ID=scaffold248|size497523:hsp:98036:3.12.0.3;Parent=scaffold248|size497523:hit:51982:3.12.0.3;Target=TRINITY_DN3340_c0_g1_i1 1 466 +;Gap=M466
scaffold248|size497523	est2genome	match_part	300750	300870	3894	+	.	ID=scaffold248|size497523:hsp:98037:3.12.0.3;Parent=scaffold248|size497523:hit:51982:3.12.0.3;Target=TRINITY_DN3340_c0_g1_i1 467 584 +;Gap=M121
scaffold248|size497523	est2genome	match_part	300955	301185	3894	+	.	ID=scaffold248|size497523:hsp:98038:3.12.0.3;Parent=scaffold248|size497523:hit:51982:3.12.0.3;Target=TRINITY_DN3340_c0_g1_i1 585 814 +;Gap=M231
scaffold248|size497523	est2genome	expressed_sequence_match	303034	303245	774	+	.	ID=scaffold248|size497523:hit:51983:3.12.0.3;Name=TRINITY_DN12621_c0_g3_i1;score=774
scaffold248|size497523	est2genome	match_part	303034	303245	774	+	.	ID=scaffold248|size497523:hsp:98039:3.12.0.3;Parent=scaffold248|size497523:hit:51983:3.12.0.3;Target=TRINITY_DN12621_c0_g3_i1 7 220 -;Gap=M212
scaffold248|size497523	est2genome	expressed_sequence_match	305881	306108	963	+	.	ID=scaffold248|size497523:hit:51984:3.12.0.3;Name=TRINITY_DN9744_c0_g1_i1;score=963
scaffold248|size497523	est2genome	match_part	305881	306108	963	+	.	ID=scaffold248|size497523:hsp:98040:3.12.0.3;Parent=scaffold248|size497523:hit:51984:3.12.0.3;Target=TRINITY_DN9744_c0_g1_i1 1 220 -;Gap=M228
scaffold248|size497523	est2genome	expressed_sequence_match	303415	303650	1011	-	.	ID=scaffold248|size497523:hit:51985:3.12.0.3;Name=TRINITY_DN9288_c0_g1_i1;score=1011
scaffold248|size497523	est2genome	match_part	303415	303650	1011	-	.	ID=scaffold248|size497523:hsp:98041:3.12.0.3;Parent=scaffold248|size497523:hit:51985:3.12.0.3;Target=TRINITY_DN9288_c0_g1_i1 19 255 +;Gap=M236
scaffold248|size497523	est2genome	expressed_sequence_match	304401	304654	1087	+	.	ID=scaffold248|size497523:hit:51986:3.12.0.3;Name=TRINITY_DN13298_c0_g1_i1;score=1087
scaffold248|size497523	est2genome	match_part	304401	304654	1087	+	.	ID=scaffold248|size497523:hsp:98042:3.12.0.3;Parent=scaffold248|size497523:hit:51986:3.12.0.3;Target=TRINITY_DN13298_c0_g1_i1 26 280 +;Gap=M254
scaffold248|size497523	est2genome	expressed_sequence_match	305637	306216	2204	+	.	ID=scaffold248|size497523:hit:51987:3.12.0.3;Name=TRINITY_DN8742_c0_g3_i1;score=2204
scaffold248|size497523	est2genome	match_part	305637	306216	2204	+	.	ID=scaffold248|size497523:hsp:98043:3.12.0.3;Parent=scaffold248|size497523:hit:51987:3.12.0.3;Target=TRINITY_DN8742_c0_g3_i1 1 581 +;Gap=M580
scaffold248|size497523	est2genome	expressed_sequence_match	303197	303412	981	+	.	ID=scaffold248|size497523:hit:51988:3.12.0.3;Name=TRINITY_DN2787_c0_g1_i1;score=981
scaffold248|size497523	est2genome	match_part	303197	303412	981	+	.	ID=scaffold248|size497523:hsp:98044:3.12.0.3;Parent=scaffold248|size497523:hit:51988:3.12.0.3;Target=TRINITY_DN2787_c0_g1_i1 1 217 +;Gap=M216
scaffold248|size497523	est2genome	expressed_sequence_match	302707	303153	1518	+	.	ID=scaffold248|size497523:hit:51989:3.12.0.3;Name=TRINITY_DN15476_c0_g2_i2;score=1518
scaffold248|size497523	est2genome	match_part	302707	303153	1518	+	.	ID=scaffold248|size497523:hsp:98045:3.12.0.3;Parent=scaffold248|size497523:hit:51989:3.12.0.3;Target=TRINITY_DN15476_c0_g2_i2 1 443 +;Gap=M447
scaffold248|size497523	est2genome	expressed_sequence_match	305831	306108	1234	+	.	ID=scaffold248|size497523:hit:51990:3.12.0.3;Name=TRINITY_DN9744_c0_g1_i2;score=1234
scaffold248|size497523	est2genome	match_part	305831	306108	1234	+	.	ID=scaffold248|size497523:hsp:98046:3.12.0.3;Parent=scaffold248|size497523:hit:51990:3.12.0.3;Target=TRINITY_DN9744_c0_g1_i2 1 279 -;Gap=M278
scaffold248|size497523	est2genome	expressed_sequence_match	315161	316012	4260	-	.	ID=scaffold248|size497523:hit:51991:3.12.0.3;Name=TRINITY_DN4141_c0_g2_i1;score=4260
scaffold248|size497523	est2genome	match_part	315161	316012	4260	-	.	ID=scaffold248|size497523:hsp:98047:3.12.0.3;Parent=scaffold248|size497523:hit:51991:3.12.0.3;Target=TRINITY_DN4141_c0_g2_i1 1 852 +;Gap=M852
scaffold248|size497523	est2genome	expressed_sequence_match	315149	316161	4588	-	.	ID=scaffold248|size497523:hit:51992:3.12.0.3;Name=TRINITY_DN12262_c0_g1_i1;score=4588
scaffold248|size497523	est2genome	match_part	315567	316161	4588	-	.	ID=scaffold248|size497523:hsp:98048:3.12.0.3;Parent=scaffold248|size497523:hit:51992:3.12.0.3;Target=TRINITY_DN12262_c0_g1_i1 327 921 -;Gap=M595
scaffold248|size497523	est2genome	match_part	315149	315474	4588	-	.	ID=scaffold248|size497523:hsp:98049:3.12.0.3;Parent=scaffold248|size497523:hit:51992:3.12.0.3;Target=TRINITY_DN12262_c0_g1_i1 1 326 -;Gap=M326
scaffold248|size497523	est2genome	expressed_sequence_match	321037	327836	14040	-	.	ID=scaffold248|size497523:hit:51993:3.12.0.3;Name=TRINITY_DN17359_c0_g1_i3;score=14040
scaffold248|size497523	est2genome	match_part	327410	327836	14040	-	.	ID=scaffold248|size497523:hsp:98050:3.12.0.3;Parent=scaffold248|size497523:hit:51993:3.12.0.3;Target=TRINITY_DN17359_c0_g1_i3 10 440 +;Gap=M427
scaffold248|size497523	est2genome	match_part	323301	323755	14040	-	.	ID=scaffold248|size497523:hsp:98051:3.12.0.3;Parent=scaffold248|size497523:hit:51993:3.12.0.3;Target=TRINITY_DN17359_c0_g1_i3 441 908 +;Gap=M455
scaffold248|size497523	est2genome	match_part	322821	323213	14040	-	.	ID=scaffold248|size497523:hsp:98052:3.12.0.3;Parent=scaffold248|size497523:hit:51993:3.12.0.3;Target=TRINITY_DN17359_c0_g1_i3 909 1301 +;Gap=M393
scaffold248|size497523	est2genome	match_part	321037	322727	14040	-	.	ID=scaffold248|size497523:hsp:98053:3.12.0.3;Parent=scaffold248|size497523:hit:51993:3.12.0.3;Target=TRINITY_DN17359_c0_g1_i3 1302 2992 +;Gap=M1691
scaffold248|size497523	est2genome	expressed_sequence_match	327685	329591	6139	+	.	ID=scaffold248|size497523:hit:51994:3.12.0.3;Name=TRINITY_DN11239_c0_g1_i3;score=6139
scaffold248|size497523	est2genome	match_part	327685	327965	6139	+	.	ID=scaffold248|size497523:hsp:98054:3.12.0.3;Parent=scaffold248|size497523:hit:51994:3.12.0.3;Target=TRINITY_DN11239_c0_g1_i3 1 268 +;Gap=M281
scaffold248|size497523	est2genome	match_part	328457	328624	6139	+	.	ID=scaffold248|size497523:hsp:98055:3.12.0.3;Parent=scaffold248|size497523:hit:51994:3.12.0.3;Target=TRINITY_DN11239_c0_g1_i3 269 437 +;Gap=M168
scaffold248|size497523	est2genome	match_part	328716	329591	6139	+	.	ID=scaffold248|size497523:hsp:98056:3.12.0.3;Parent=scaffold248|size497523:hit:51994:3.12.0.3;Target=TRINITY_DN11239_c0_g1_i3 438 1314 +;Gap=M876
scaffold248|size497523	est2genome	expressed_sequence_match	328602	329591	4722	+	.	ID=scaffold248|size497523:hit:51995:3.12.0.3;Name=TRINITY_DN11239_c0_g1_i4;score=4722
scaffold248|size497523	est2genome	match_part	328602	329591	4722	+	.	ID=scaffold248|size497523:hsp:98057:3.12.0.3;Parent=scaffold248|size497523:hit:51995:3.12.0.3;Target=TRINITY_DN11239_c0_g1_i4 1 991 +;Gap=M990
scaffold248|size497523	est2genome	expressed_sequence_match	321240	329559	18932	+	.	ID=scaffold248|size497523:hit:51996:3.12.0.3;Name=TRINITY_DN8956_c0_g1_i2;score=18932
scaffold248|size497523	est2genome	match_part	321240	322727	18932	+	.	ID=scaffold248|size497523:hsp:98058:3.12.0.3;Parent=scaffold248|size497523:hit:51996:3.12.0.3;Target=TRINITY_DN8956_c0_g1_i2 1 1488 +;Gap=M1488
scaffold248|size497523	est2genome	match_part	322821	322989	18932	+	.	ID=scaffold248|size497523:hsp:98059:3.12.0.3;Parent=scaffold248|size497523:hit:51996:3.12.0.3;Target=TRINITY_DN8956_c0_g1_i2 1489 1657 +;Gap=M169
scaffold248|size497523	est2genome	match_part	323119	323213	18932	+	.	ID=scaffold248|size497523:hsp:98060:3.12.0.3;Parent=scaffold248|size497523:hit:51996:3.12.0.3;Target=TRINITY_DN8956_c0_g1_i2 1658 1752 +;Gap=M95
scaffold248|size497523	est2genome	match_part	323301	323755	18932	+	.	ID=scaffold248|size497523:hsp:98061:3.12.0.3;Parent=scaffold248|size497523:hit:51996:3.12.0.3;Target=TRINITY_DN8956_c0_g1_i2 1753 2220 +;Gap=M455
scaffold248|size497523	est2genome	match_part	327410	327595	18932	+	.	ID=scaffold248|size497523:hsp:98062:3.12.0.3;Parent=scaffold248|size497523:hit:51996:3.12.0.3;Target=TRINITY_DN8956_c0_g1_i2 2221 2415 +;Gap=M186
scaffold248|size497523	est2genome	match_part	327714	328345	18932	+	.	ID=scaffold248|size497523:hsp:98063:3.12.0.3;Parent=scaffold248|size497523:hit:51996:3.12.0.3;Target=TRINITY_DN8956_c0_g1_i2 2416 3034 +;Gap=M632
scaffold248|size497523	est2genome	match_part	328454	328622	18932	+	.	ID=scaffold248|size497523:hsp:98064:3.12.0.3;Parent=scaffold248|size497523:hit:51996:3.12.0.3;Target=TRINITY_DN8956_c0_g1_i2 3035 3204 +;Gap=M169
scaffold248|size497523	est2genome	match_part	328714	329559	18932	+	.	ID=scaffold248|size497523:hsp:98065:3.12.0.3;Parent=scaffold248|size497523:hit:51996:3.12.0.3;Target=TRINITY_DN8956_c0_g1_i2 3205 4051 +;Gap=M846
scaffold248|size497523	est2genome	expressed_sequence_match	321037	327836	13379	-	.	ID=scaffold248|size497523:hit:51997:3.12.0.3;Name=TRINITY_DN17359_c0_g1_i1;score=13379
scaffold248|size497523	est2genome	match_part	327410	327836	13379	-	.	ID=scaffold248|size497523:hsp:98066:3.12.0.3;Parent=scaffold248|size497523:hit:51997:3.12.0.3;Target=TRINITY_DN17359_c0_g1_i1 10 440 +;Gap=M427
scaffold248|size497523	est2genome	match_part	323301	323755	13379	-	.	ID=scaffold248|size497523:hsp:98067:3.12.0.3;Parent=scaffold248|size497523:hit:51997:3.12.0.3;Target=TRINITY_DN17359_c0_g1_i1 441 908 +;Gap=M455
scaffold248|size497523	est2genome	match_part	323119	323213	13379	-	.	ID=scaffold248|size497523:hsp:98068:3.12.0.3;Parent=scaffold248|size497523:hit:51997:3.12.0.3;Target=TRINITY_DN17359_c0_g1_i1 909 1003 +;Gap=M95
scaffold248|size497523	est2genome	match_part	322821	322989	13379	-	.	ID=scaffold248|size497523:hsp:98069:3.12.0.3;Parent=scaffold248|size497523:hit:51997:3.12.0.3;Target=TRINITY_DN17359_c0_g1_i1 1004 1172 +;Gap=M169
scaffold248|size497523	est2genome	match_part	321037	322727	13379	-	.	ID=scaffold248|size497523:hsp:98070:3.12.0.3;Parent=scaffold248|size497523:hit:51997:3.12.0.3;Target=TRINITY_DN17359_c0_g1_i1 1173 2863 +;Gap=M1691
scaffold248|size497523	est2genome	expressed_sequence_match	327685	329591	7633	+	.	ID=scaffold248|size497523:hit:51998:3.12.0.3;Name=TRINITY_DN11239_c0_g1_i1;score=7633
scaffold248|size497523	est2genome	match_part	327685	327965	7633	+	.	ID=scaffold248|size497523:hsp:98071:3.12.0.3;Parent=scaffold248|size497523:hit:51998:3.12.0.3;Target=TRINITY_DN11239_c0_g1_i1 1 268 +;Gap=M281
scaffold248|size497523	est2genome	match_part	328043	328348	7633	+	.	ID=scaffold248|size497523:hsp:98072:3.12.0.3;Parent=scaffold248|size497523:hit:51998:3.12.0.3;Target=TRINITY_DN11239_c0_g1_i1 269 574 +;Gap=M306
scaffold248|size497523	est2genome	match_part	328457	328624	7633	+	.	ID=scaffold248|size497523:hsp:98073:3.12.0.3;Parent=scaffold248|size497523:hit:51998:3.12.0.3;Target=TRINITY_DN11239_c0_g1_i1 575 743 +;Gap=M168
scaffold248|size497523	est2genome	match_part	328716	329591	7633	+	.	ID=scaffold248|size497523:hsp:98074:3.12.0.3;Parent=scaffold248|size497523:hit:51998:3.12.0.3;Target=TRINITY_DN11239_c0_g1_i1 744 1620 +;Gap=M876
scaffold248|size497523	est2genome	expressed_sequence_match	327685	329591	8035	+	.	ID=scaffold248|size497523:hit:51999:3.12.0.3;Name=TRINITY_DN11239_c0_g1_i2;score=8035
scaffold248|size497523	est2genome	match_part	327685	328348	8035	+	.	ID=scaffold248|size497523:hsp:98075:3.12.0.3;Parent=scaffold248|size497523:hit:51999:3.12.0.3;Target=TRINITY_DN11239_c0_g1_i2 1 651 +;Gap=M664
scaffold248|size497523	est2genome	match_part	328457	328624	8035	+	.	ID=scaffold248|size497523:hsp:98076:3.12.0.3;Parent=scaffold248|size497523:hit:51999:3.12.0.3;Target=TRINITY_DN11239_c0_g1_i2 652 820 +;Gap=M168
scaffold248|size497523	est2genome	match_part	328716	329591	8035	+	.	ID=scaffold248|size497523:hsp:98077:3.12.0.3;Parent=scaffold248|size497523:hit:51999:3.12.0.3;Target=TRINITY_DN11239_c0_g1_i2 821 1697 +;Gap=M876
scaffold248|size497523	est2genome	expressed_sequence_match	322706	327836	6207	-	.	ID=scaffold248|size497523:hit:52000:3.12.0.3;Name=TRINITY_DN17359_c0_g1_i2;score=6207
scaffold248|size497523	est2genome	match_part	327410	327836	6207	-	.	ID=scaffold248|size497523:hsp:98078:3.12.0.3;Parent=scaffold248|size497523:hit:52000:3.12.0.3;Target=TRINITY_DN17359_c0_g1_i2 10 440 +;Gap=M427
scaffold248|size497523	est2genome	match_part	323301	323755	6207	-	.	ID=scaffold248|size497523:hsp:98079:3.12.0.3;Parent=scaffold248|size497523:hit:52000:3.12.0.3;Target=TRINITY_DN17359_c0_g1_i2 441 908 +;Gap=M455
scaffold248|size497523	est2genome	match_part	322706	323213	6207	-	.	ID=scaffold248|size497523:hsp:98080:3.12.0.3;Parent=scaffold248|size497523:hit:52000:3.12.0.3;Target=TRINITY_DN17359_c0_g1_i2 909 1416 +;Gap=M508
scaffold248|size497523	est2genome	expressed_sequence_match	338315	347549	7041	+	.	ID=scaffold248|size497523:hit:52001:3.12.0.3;Name=TRINITY_DN1007_c0_g1_i1;score=7041
scaffold248|size497523	est2genome	match_part	338315	338473	7041	+	.	ID=scaffold248|size497523:hsp:98081:3.12.0.3;Parent=scaffold248|size497523:hit:52001:3.12.0.3;Target=TRINITY_DN1007_c0_g1_i1 1 161 +;Gap=M159
scaffold248|size497523	est2genome	match_part	346256	347549	7041	+	.	ID=scaffold248|size497523:hsp:98082:3.12.0.3;Parent=scaffold248|size497523:hit:52001:3.12.0.3;Target=TRINITY_DN1007_c0_g1_i1 162 1459 +;Gap=M1294
scaffold248|size497523	est2genome	expressed_sequence_match	346809	348061	6227	-	.	ID=scaffold248|size497523:hit:52002:3.12.0.3;Name=TRINITY_DN1007_c0_g1_i1;score=6227
scaffold248|size497523	est2genome	match_part	346809	348061	6227	-	.	ID=scaffold248|size497523:hsp:98083:3.12.0.3;Parent=scaffold248|size497523:hit:52002:3.12.0.3;Target=TRINITY_DN1007_c0_g1_i1 1 1253 -;Gap=M1253
scaffold248|size497523	est2genome	expressed_sequence_match	348110	350492	11412	+	.	ID=scaffold248|size497523:hit:52003:3.12.0.3;Name=TRINITY_DN9326_c0_g1_i1;score=11412
scaffold248|size497523	est2genome	match_part	348110	350492	11412	+	.	ID=scaffold248|size497523:hsp:98084:3.12.0.3;Parent=scaffold248|size497523:hit:52003:3.12.0.3;Target=TRINITY_DN9326_c0_g1_i1 1 2380 +;Gap=M2383
scaffold248|size497523	est2genome	expressed_sequence_match	348110	350492	11879	+	.	ID=scaffold248|size497523:hit:52004:3.12.0.3;Name=TRINITY_DN9326_c0_g1_i2;score=11879
scaffold248|size497523	est2genome	match_part	348110	350492	11879	+	.	ID=scaffold248|size497523:hsp:98085:3.12.0.3;Parent=scaffold248|size497523:hit:52004:3.12.0.3;Target=TRINITY_DN9326_c0_g1_i2 1 2383 +;Gap=M2383
scaffold248|size497523	est2genome	expressed_sequence_match	348126	350492	11224	+	.	ID=scaffold248|size497523:hit:52005:3.12.0.3;Name=TRINITY_DN17271_c0_g1_i1;score=11224
scaffold248|size497523	est2genome	match_part	348126	350492	11224	+	.	ID=scaffold248|size497523:hsp:98086:3.12.0.3;Parent=scaffold248|size497523:hit:52005:3.12.0.3;Target=TRINITY_DN17271_c0_g1_i1 1 2364 +;Gap=M2367
scaffold248|size497523	est2genome	expressed_sequence_match	352199	352496	1490	+	.	ID=scaffold248|size497523:hit:52006:3.12.0.3;Name=TRINITY_DN13000_c0_g1_i1;score=1490
scaffold248|size497523	est2genome	match_part	352199	352496	1490	+	.	ID=scaffold248|size497523:hsp:98087:3.12.0.3;Parent=scaffold248|size497523:hit:52006:3.12.0.3;Target=TRINITY_DN13000_c0_g1_i1 1 298 -;Gap=M298
scaffold248|size497523	est2genome	expressed_sequence_match	352490	352753	1320	-	.	ID=scaffold248|size497523:hit:52007:3.12.0.3;Name=TRINITY_DN12526_c0_g1_i1;score=1320
scaffold248|size497523	est2genome	match_part	352490	352753	1320	-	.	ID=scaffold248|size497523:hsp:98088:3.12.0.3;Parent=scaffold248|size497523:hit:52007:3.12.0.3;Target=TRINITY_DN12526_c0_g1_i1 1 264 +;Gap=M264
scaffold248|size497523	est2genome	expressed_sequence_match	352921	355021	9942	+	.	ID=scaffold248|size497523:hit:52008:3.12.0.3;Name=TRINITY_DN7239_c0_g1_i2;score=9942
scaffold248|size497523	est2genome	match_part	352921	355021	9942	+	.	ID=scaffold248|size497523:hsp:98089:3.12.0.3;Parent=scaffold248|size497523:hit:52008:3.12.0.3;Target=TRINITY_DN7239_c0_g1_i2 20 2152 +;Gap=M2101
scaffold248|size497523	est2genome	expressed_sequence_match	352833	353074	1210	+	.	ID=scaffold248|size497523:hit:52009:3.12.0.3;Name=TRINITY_DN16519_c0_g1_i1;score=1210
scaffold248|size497523	est2genome	match_part	352833	353074	1210	+	.	ID=scaffold248|size497523:hsp:98090:3.12.0.3;Parent=scaffold248|size497523:hit:52009:3.12.0.3;Target=TRINITY_DN16519_c0_g1_i1 1 242 +;Gap=M242
scaffold248|size497523	est2genome	expressed_sequence_match	352921	355021	10261	+	.	ID=scaffold248|size497523:hit:52010:3.12.0.3;Name=TRINITY_DN7239_c0_g1_i1;score=10261
scaffold248|size497523	est2genome	match_part	352921	355021	10261	+	.	ID=scaffold248|size497523:hsp:98091:3.12.0.3;Parent=scaffold248|size497523:hit:52010:3.12.0.3;Target=TRINITY_DN7239_c0_g1_i1 20 2127 +;Gap=M2101
scaffold248|size497523	est2genome	expressed_sequence_match	363909	367359	15813	-	.	ID=scaffold248|size497523:hit:52011:3.12.0.3;Name=TRINITY_DN17855_c0_g2_i2;score=15813
scaffold248|size497523	est2genome	match_part	365320	367359	15813	-	.	ID=scaffold248|size497523:hsp:98092:3.12.0.3;Parent=scaffold248|size497523:hit:52011:3.12.0.3;Target=TRINITY_DN17855_c0_g2_i2 1 2040 +;Gap=M2040
scaffold248|size497523	est2genome	match_part	364828	365226	15813	-	.	ID=scaffold248|size497523:hsp:98093:3.12.0.3;Parent=scaffold248|size497523:hit:52011:3.12.0.3;Target=TRINITY_DN17855_c0_g2_i2 2041 2439 +;Gap=M399
scaffold248|size497523	est2genome	match_part	364267	364747	15813	-	.	ID=scaffold248|size497523:hsp:98094:3.12.0.3;Parent=scaffold248|size497523:hit:52011:3.12.0.3;Target=TRINITY_DN17855_c0_g2_i2 2440 2920 +;Gap=M481
scaffold248|size497523	est2genome	match_part	363909	364167	15813	-	.	ID=scaffold248|size497523:hsp:98095:3.12.0.3;Parent=scaffold248|size497523:hit:52011:3.12.0.3;Target=TRINITY_DN17855_c0_g2_i2 2921 3179 +;Gap=M259
scaffold248|size497523	est2genome	expressed_sequence_match	363909	367359	15647	-	.	ID=scaffold248|size497523:hit:52012:3.12.0.3;Name=TRINITY_DN17855_c0_g2_i3;score=15647
scaffold248|size497523	est2genome	match_part	365320	367359	15647	-	.	ID=scaffold248|size497523:hsp:98096:3.12.0.3;Parent=scaffold248|size497523:hit:52012:3.12.0.3;Target=TRINITY_DN17855_c0_g2_i3 1 2040 +;Gap=M2040
scaffold248|size497523	est2genome	match_part	364604	365226	15647	-	.	ID=scaffold248|size497523:hsp:98097:3.12.0.3;Parent=scaffold248|size497523:hit:52012:3.12.0.3;Target=TRINITY_DN17855_c0_g2_i3 2041 2663 +;Gap=M623
scaffold248|size497523	est2genome	match_part	364267	364491	15647	-	.	ID=scaffold248|size497523:hsp:98098:3.12.0.3;Parent=scaffold248|size497523:hit:52012:3.12.0.3;Target=TRINITY_DN17855_c0_g2_i3 2664 2888 +;Gap=M225
scaffold248|size497523	est2genome	match_part	363909	364167	15647	-	.	ID=scaffold248|size497523:hsp:98099:3.12.0.3;Parent=scaffold248|size497523:hit:52012:3.12.0.3;Target=TRINITY_DN17855_c0_g2_i3 2889 3147 +;Gap=M259
scaffold248|size497523	est2genome	expressed_sequence_match	363909	364493	2925	-	.	ID=scaffold248|size497523:hit:52013:3.12.0.3;Name=TRINITY_DN17855_c0_g2_i4;score=2925
scaffold248|size497523	est2genome	match_part	363909	364493	2925	-	.	ID=scaffold248|size497523:hsp:98100:3.12.0.3;Parent=scaffold248|size497523:hit:52013:3.12.0.3;Target=TRINITY_DN17855_c0_g2_i4 1 585 +;Gap=M585
scaffold248|size497523	est2genome	expressed_sequence_match	363909	367359	15233	-	.	ID=scaffold248|size497523:hit:52014:3.12.0.3;Name=TRINITY_DN17855_c0_g2_i5;score=15233
scaffold248|size497523	est2genome	match_part	365320	367359	15233	-	.	ID=scaffold248|size497523:hsp:98101:3.12.0.3;Parent=scaffold248|size497523:hit:52014:3.12.0.3;Target=TRINITY_DN17855_c0_g2_i5 1 2040 +;Gap=M2040
scaffold248|size497523	est2genome	match_part	364828	365226	15233	-	.	ID=scaffold248|size497523:hsp:98102:3.12.0.3;Parent=scaffold248|size497523:hit:52014:3.12.0.3;Target=TRINITY_DN17855_c0_g2_i5 2041 2439 +;Gap=M399
scaffold248|size497523	est2genome	match_part	364604	364747	15233	-	.	ID=scaffold248|size497523:hsp:98103:3.12.0.3;Parent=scaffold248|size497523:hit:52014:3.12.0.3;Target=TRINITY_DN17855_c0_g2_i5 2440 2583 +;Gap=M144
scaffold248|size497523	est2genome	match_part	364267	364491	15233	-	.	ID=scaffold248|size497523:hsp:98104:3.12.0.3;Parent=scaffold248|size497523:hit:52014:3.12.0.3;Target=TRINITY_DN17855_c0_g2_i5 2584 2808 +;Gap=M225
scaffold248|size497523	est2genome	match_part	363909	364167	15233	-	.	ID=scaffold248|size497523:hsp:98105:3.12.0.3;Parent=scaffold248|size497523:hit:52014:3.12.0.3;Target=TRINITY_DN17855_c0_g2_i5 2809 3067 +;Gap=M259
scaffold248|size497523	est2genome	expressed_sequence_match	363909	367359	16227	-	.	ID=scaffold248|size497523:hit:52015:3.12.0.3;Name=TRINITY_DN17855_c0_g2_i1;score=16227
scaffold248|size497523	est2genome	match_part	365320	367359	16227	-	.	ID=scaffold248|size497523:hsp:98106:3.12.0.3;Parent=scaffold248|size497523:hit:52015:3.12.0.3;Target=TRINITY_DN17855_c0_g2_i1 1 2040 +;Gap=M2040
scaffold248|size497523	est2genome	match_part	364267	365226	16227	-	.	ID=scaffold248|size497523:hsp:98107:3.12.0.3;Parent=scaffold248|size497523:hit:52015:3.12.0.3;Target=TRINITY_DN17855_c0_g2_i1 2041 3000 +;Gap=M960
scaffold248|size497523	est2genome	match_part	363909	364167	16227	-	.	ID=scaffold248|size497523:hsp:98108:3.12.0.3;Parent=scaffold248|size497523:hit:52015:3.12.0.3;Target=TRINITY_DN17855_c0_g2_i1 3001 3259 +;Gap=M259
scaffold248|size497523	est2genome	expressed_sequence_match	396899	399318	11500	-	.	ID=scaffold248|size497523:hit:52016:3.12.0.3;Name=TRINITY_DN17227_c0_g2_i1;score=11500
scaffold248|size497523	est2genome	match_part	396899	399318	11500	-	.	ID=scaffold248|size497523:hsp:98109:3.12.0.3;Parent=scaffold248|size497523:hit:52016:3.12.0.3;Target=TRINITY_DN17227_c0_g2_i1 1 2410 +;Gap=M2420
scaffold248|size497523	est2genome	expressed_sequence_match	397625	399318	7463	-	.	ID=scaffold248|size497523:hit:52017:3.12.0.3;Name=TRINITY_DN17227_c0_g2_i2;score=7463
scaffold248|size497523	est2genome	match_part	398196	399318	7463	-	.	ID=scaffold248|size497523:hsp:98110:3.12.0.3;Parent=scaffold248|size497523:hit:52017:3.12.0.3;Target=TRINITY_DN17227_c0_g2_i2 1 1120 +;Gap=M1123
scaffold248|size497523	est2genome	match_part	397625	398075	7463	-	.	ID=scaffold248|size497523:hsp:98111:3.12.0.3;Parent=scaffold248|size497523:hit:52017:3.12.0.3;Target=TRINITY_DN17227_c0_g2_i2 1121 1568 +;Gap=M451
scaffold248|size497523	est2genome	expressed_sequence_match	396899	399318	11743	-	.	ID=scaffold248|size497523:hit:52018:3.12.0.3;Name=TRINITY_DN17227_c0_g2_i3;score=11743
scaffold248|size497523	est2genome	match_part	396899	399318	11743	-	.	ID=scaffold248|size497523:hsp:98112:3.12.0.3;Parent=scaffold248|size497523:hit:52018:3.12.0.3;Target=TRINITY_DN17227_c0_g2_i3 1 2410 +;Gap=M2420
scaffold248|size497523	est2genome	expressed_sequence_match	396899	399318	10940	-	.	ID=scaffold248|size497523:hit:52019:3.12.0.3;Name=TRINITY_DN17227_c0_g2_i4;score=10940
scaffold248|size497523	est2genome	match_part	398196	399318	10940	-	.	ID=scaffold248|size497523:hsp:98113:3.12.0.3;Parent=scaffold248|size497523:hit:52019:3.12.0.3;Target=TRINITY_DN17227_c0_g2_i4 1 1120 +;Gap=M1123
scaffold248|size497523	est2genome	match_part	396899	398075	10940	-	.	ID=scaffold248|size497523:hsp:98114:3.12.0.3;Parent=scaffold248|size497523:hit:52019:3.12.0.3;Target=TRINITY_DN17227_c0_g2_i4 1121 2290 +;Gap=M1177
scaffold248|size497523	est2genome	expressed_sequence_match	398867	399329	2288	-	.	ID=scaffold248|size497523:hit:52020:3.12.0.3;Name=TRINITY_DN9044_c0_g2_i1;score=2288
scaffold248|size497523	est2genome	match_part	398867	399329	2288	-	.	ID=scaffold248|size497523:hsp:98115:3.12.0.3;Parent=scaffold248|size497523:hit:52020:3.12.0.3;Target=TRINITY_DN9044_c0_g2_i1 1 463 -;Gap=M463
scaffold248|size497523	est2genome	expressed_sequence_match	398867	399329	2225	-	.	ID=scaffold248|size497523:hit:52021:3.12.0.3;Name=TRINITY_DN9044_c0_g3_i1;score=2225
scaffold248|size497523	est2genome	match_part	398867	399329	2225	-	.	ID=scaffold248|size497523:hsp:98116:3.12.0.3;Parent=scaffold248|size497523:hit:52021:3.12.0.3;Target=TRINITY_DN9044_c0_g3_i1 1 463 -;Gap=M463
scaffold248|size497523	est2genome	expressed_sequence_match	396942	398891	9366	-	.	ID=scaffold248|size497523:hit:52022:3.12.0.3;Name=TRINITY_DN9044_c0_g4_i1;score=9366
scaffold248|size497523	est2genome	match_part	396942	398891	9366	-	.	ID=scaffold248|size497523:hsp:98117:3.12.0.3;Parent=scaffold248|size497523:hit:52022:3.12.0.3;Target=TRINITY_DN9044_c0_g4_i1 1 1940 +;Gap=M1950
scaffold248|size497523	est2genome	expressed_sequence_match	399599	401941	10614	-	.	ID=scaffold248|size497523:hit:52023:3.12.0.3;Name=TRINITY_DN8522_c0_g1_i2;score=10614
scaffold248|size497523	est2genome	match_part	401326	401941	10614	-	.	ID=scaffold248|size497523:hsp:98118:3.12.0.3;Parent=scaffold248|size497523:hit:52023:3.12.0.3;Target=TRINITY_DN8522_c0_g1_i2 1612 2227 -;Gap=M616
scaffold248|size497523	est2genome	match_part	399599	401201	10614	-	.	ID=scaffold248|size497523:hsp:98119:3.12.0.3;Parent=scaffold248|size497523:hit:52023:3.12.0.3;Target=TRINITY_DN8522_c0_g1_i2 1 1611 -;Gap=M1603
scaffold248|size497523	est2genome	expressed_sequence_match	400709	401348	2892	+	.	ID=scaffold248|size497523:hit:52024:3.12.0.3;Name=TRINITY_DN14851_c0_g2_i1;score=2892
scaffold248|size497523	est2genome	match_part	400709	401348	2892	+	.	ID=scaffold248|size497523:hsp:98120:3.12.0.3;Parent=scaffold248|size497523:hit:52024:3.12.0.3;Target=TRINITY_DN14851_c0_g2_i1 1 648 -;Gap=M640
scaffold248|size497523	est2genome	expressed_sequence_match	399599	401941	10913	-	.	ID=scaffold248|size497523:hit:52025:3.12.0.3;Name=TRINITY_DN8522_c0_g1_i1;score=10913
scaffold248|size497523	est2genome	match_part	401326	401941	10913	-	.	ID=scaffold248|size497523:hsp:98121:3.12.0.3;Parent=scaffold248|size497523:hit:52025:3.12.0.3;Target=TRINITY_DN8522_c0_g1_i1 1604 2219 -;Gap=M616
scaffold248|size497523	est2genome	match_part	399599	401201	10913	-	.	ID=scaffold248|size497523:hsp:98122:3.12.0.3;Parent=scaffold248|size497523:hit:52025:3.12.0.3;Target=TRINITY_DN8522_c0_g1_i1 1 1603 -;Gap=M1603
scaffold248|size497523	est2genome	expressed_sequence_match	401944	403215	6276	-	.	ID=scaffold248|size497523:hit:52026:3.12.0.3;Name=TRINITY_DN7558_c0_g2_i1;score=6276
scaffold248|size497523	est2genome	match_part	401944	403215	6276	-	.	ID=scaffold248|size497523:hsp:98123:3.12.0.3;Parent=scaffold248|size497523:hit:52026:3.12.0.3;Target=TRINITY_DN7558_c0_g2_i1 1 1273 -;Gap=M1272
scaffold248|size497523	est2genome	expressed_sequence_match	401966	403155	5724	-	.	ID=scaffold248|size497523:hit:52027:3.12.0.3;Name=TRINITY_DN14288_c0_g1_i1;score=5724
scaffold248|size497523	est2genome	match_part	401966	403155	5724	-	.	ID=scaffold248|size497523:hsp:98124:3.12.0.3;Parent=scaffold248|size497523:hit:52027:3.12.0.3;Target=TRINITY_DN14288_c0_g1_i1 1 1193 +;Gap=M1190
scaffold248|size497523	est2genome	expressed_sequence_match	406083	408380	10954	-	.	ID=scaffold248|size497523:hit:52028:3.12.0.3;Name=TRINITY_DN17350_c2_g1_i1;score=10954
scaffold248|size497523	est2genome	match_part	406083	408380	10954	-	.	ID=scaffold248|size497523:hsp:98125:3.12.0.3;Parent=scaffold248|size497523:hit:52028:3.12.0.3;Target=TRINITY_DN17350_c2_g1_i1 7 2309 +;Gap=M2298
scaffold248|size497523	est2genome	expressed_sequence_match	407553	407896	1711	-	.	ID=scaffold248|size497523:hit:52029:3.12.0.3;Name=TRINITY_DN26178_c0_g1_i1;score=1711
scaffold248|size497523	est2genome	match_part	407553	407896	1711	-	.	ID=scaffold248|size497523:hsp:98126:3.12.0.3;Parent=scaffold248|size497523:hit:52029:3.12.0.3;Target=TRINITY_DN26178_c0_g1_i1 1 344 -;Gap=M344
scaffold248|size497523	est2genome	expressed_sequence_match	407915	408419	2516	-	.	ID=scaffold248|size497523:hit:52030:3.12.0.3;Name=TRINITY_DN4629_c0_g1_i1;score=2516
scaffold248|size497523	est2genome	match_part	407915	408419	2516	-	.	ID=scaffold248|size497523:hsp:98127:3.12.0.3;Parent=scaffold248|size497523:hit:52030:3.12.0.3;Target=TRINITY_DN4629_c0_g1_i1 1 505 -;Gap=M505
scaffold248|size497523	est2genome	expressed_sequence_match	406110	408021	9315	+	.	ID=scaffold248|size497523:hit:52031:3.12.0.3;Name=TRINITY_DN8598_c1_g12_i1;score=9315
scaffold248|size497523	est2genome	match_part	406110	406152	9315	+	.	ID=scaffold248|size497523:hsp:98128:3.12.0.3;Parent=scaffold248|size497523:hit:52031:3.12.0.3;Target=TRINITY_DN8598_c1_g12_i1 6 48 +;Gap=M43
scaffold248|size497523	est2genome	match_part	406174	408021	9315	+	.	ID=scaffold248|size497523:hsp:98129:3.12.0.3;Parent=scaffold248|size497523:hit:52031:3.12.0.3;Target=TRINITY_DN8598_c1_g12_i1 49 1896 +;Gap=M1848
scaffold248|size497523	est2genome	expressed_sequence_match	408176	408525	1750	-	.	ID=scaffold248|size497523:hit:52032:3.12.0.3;Name=TRINITY_DN22106_c0_g1_i1;score=1750
scaffold248|size497523	est2genome	match_part	408176	408525	1750	-	.	ID=scaffold248|size497523:hsp:98130:3.12.0.3;Parent=scaffold248|size497523:hit:52032:3.12.0.3;Target=TRINITY_DN22106_c0_g1_i1 1 350 -;Gap=M350
scaffold248|size497523	est2genome	expressed_sequence_match	426543	430428	18796	+	.	ID=scaffold248|size497523:hit:52033:3.12.0.3;Name=TRINITY_DN16824_c0_g4_i2;score=18796
scaffold248|size497523	est2genome	match_part	426543	428034	18796	+	.	ID=scaffold248|size497523:hsp:98131:3.12.0.3;Parent=scaffold248|size497523:hit:52033:3.12.0.3;Target=TRINITY_DN16824_c0_g4_i2 24 1515 +;Gap=M1492
scaffold248|size497523	est2genome	match_part	428144	430428	18796	+	.	ID=scaffold248|size497523:hsp:98132:3.12.0.3;Parent=scaffold248|size497523:hit:52033:3.12.0.3;Target=TRINITY_DN16824_c0_g4_i2 1516 3800 +;Gap=M2285
scaffold248|size497523	est2genome	expressed_sequence_match	426543	430428	17947	+	.	ID=scaffold248|size497523:hit:52034:3.12.0.3;Name=TRINITY_DN16824_c0_g4_i3;score=17947
scaffold248|size497523	est2genome	match_part	426543	428034	17947	+	.	ID=scaffold248|size497523:hsp:98133:3.12.0.3;Parent=scaffold248|size497523:hit:52034:3.12.0.3;Target=TRINITY_DN16824_c0_g4_i3 24 1515 +;Gap=M1492
scaffold248|size497523	est2genome	match_part	428144	429320	17947	+	.	ID=scaffold248|size497523:hsp:98134:3.12.0.3;Parent=scaffold248|size497523:hit:52034:3.12.0.3;Target=TRINITY_DN16824_c0_g4_i3 1516 2692 +;Gap=M1177
scaffold248|size497523	est2genome	match_part	429403	429513	17947	+	.	ID=scaffold248|size497523:hsp:98135:3.12.0.3;Parent=scaffold248|size497523:hit:52034:3.12.0.3;Target=TRINITY_DN16824_c0_g4_i3 2693 2803 +;Gap=M111
scaffold248|size497523	est2genome	match_part	429595	430428	17947	+	.	ID=scaffold248|size497523:hsp:98136:3.12.0.3;Parent=scaffold248|size497523:hit:52034:3.12.0.3;Target=TRINITY_DN16824_c0_g4_i3 2804 3637 +;Gap=M834
scaffold248|size497523	est2genome	expressed_sequence_match	423008	427573	4527	+	.	ID=scaffold248|size497523:hit:52035:3.12.0.3;Name=TRINITY_DN16824_c0_g4_i4;score=4527
scaffold248|size497523	est2genome	match_part	423008	423089	4527	+	.	ID=scaffold248|size497523:hsp:98137:3.12.0.3;Parent=scaffold248|size497523:hit:52035:3.12.0.3;Target=TRINITY_DN16824_c0_g4_i4 26 107 +;Gap=M82
scaffold248|size497523	est2genome	match_part	426619	427573	4527	+	.	ID=scaffold248|size497523:hsp:98138:3.12.0.3;Parent=scaffold248|size497523:hit:52035:3.12.0.3;Target=TRINITY_DN16824_c0_g4_i4 108 1062 +;Gap=M955
scaffold248|size497523	est2genome	expressed_sequence_match	426543	429615	14609	+	.	ID=scaffold248|size497523:hit:52036:3.12.0.3;Name=TRINITY_DN16824_c0_g4_i5;score=14609
scaffold248|size497523	est2genome	match_part	426543	429513	14609	+	.	ID=scaffold248|size497523:hsp:98139:3.12.0.3;Parent=scaffold248|size497523:hit:52036:3.12.0.3;Target=TRINITY_DN16824_c0_g4_i5 24 3008 +;Gap=M2971
scaffold248|size497523	est2genome	match_part	429595	429615	14609	+	.	ID=scaffold248|size497523:hsp:98140:3.12.0.3;Parent=scaffold248|size497523:hit:52036:3.12.0.3;Target=TRINITY_DN16824_c0_g4_i5 3009 3029 +;Gap=M21
scaffold248|size497523	est2genome	expressed_sequence_match	426600	426831	900	-	.	ID=scaffold248|size497523:hit:52037:3.12.0.3;Name=TRINITY_DN1693_c0_g1_i1;score=900
scaffold248|size497523	est2genome	match_part	426600	426831	900	-	.	ID=scaffold248|size497523:hsp:98141:3.12.0.3;Parent=scaffold248|size497523:hit:52037:3.12.0.3;Target=TRINITY_DN1693_c0_g1_i1 1 226 +;Gap=M232
scaffold248|size497523	est2genome	expressed_sequence_match	426388	426831	1277	-	.	ID=scaffold248|size497523:hit:52038:3.12.0.3;Name=TRINITY_DN1693_c0_g2_i1;score=1277
scaffold248|size497523	est2genome	match_part	426621	426831	1277	-	.	ID=scaffold248|size497523:hsp:98142:3.12.0.3;Parent=scaffold248|size497523:hit:52038:3.12.0.3;Target=TRINITY_DN1693_c0_g2_i1 1 203 +;Gap=M211
scaffold248|size497523	est2genome	match_part	426388	426567	1277	-	.	ID=scaffold248|size497523:hsp:98143:3.12.0.3;Parent=scaffold248|size497523:hit:52038:3.12.0.3;Target=TRINITY_DN1693_c0_g2_i1 204 397 +;Gap=M180
scaffold248|size497523	est2genome	expressed_sequence_match	423008	430249	16679	+	.	ID=scaffold248|size497523:hit:52039:3.12.0.3;Name=TRINITY_DN8686_c0_g2_i1;score=16679
scaffold248|size497523	est2genome	match_part	423008	423085	16679	+	.	ID=scaffold248|size497523:hsp:98144:3.12.0.3;Parent=scaffold248|size497523:hit:52039:3.12.0.3;Target=TRINITY_DN8686_c0_g2_i1 41 118 +;Gap=M78
scaffold248|size497523	est2genome	match_part	426615	428034	16679	+	.	ID=scaffold248|size497523:hsp:98145:3.12.0.3;Parent=scaffold248|size497523:hit:52039:3.12.0.3;Target=TRINITY_DN8686_c0_g2_i1 119 1529 +;Gap=M1420
scaffold248|size497523	est2genome	match_part	428144	429320	16679	+	.	ID=scaffold248|size497523:hsp:98146:3.12.0.3;Parent=scaffold248|size497523:hit:52039:3.12.0.3;Target=TRINITY_DN8686_c0_g2_i1 1530 2706 +;Gap=M1177
scaffold248|size497523	est2genome	match_part	429403	429513	16679	+	.	ID=scaffold248|size497523:hsp:98147:3.12.0.3;Parent=scaffold248|size497523:hit:52039:3.12.0.3;Target=TRINITY_DN8686_c0_g2_i1 2707 2817 +;Gap=M111
scaffold248|size497523	est2genome	match_part	429595	430249	16679	+	.	ID=scaffold248|size497523:hsp:98148:3.12.0.3;Parent=scaffold248|size497523:hit:52039:3.12.0.3;Target=TRINITY_DN8686_c0_g2_i1 2818 3472 +;Gap=M655
scaffold248|size497523	est2genome	expressed_sequence_match	426838	427875	4542	+	.	ID=scaffold248|size497523:hit:52040:3.12.0.3;Name=TRINITY_DN28831_c0_g1_i1;score=4542
scaffold248|size497523	est2genome	match_part	426838	427875	4542	+	.	ID=scaffold248|size497523:hsp:98149:3.12.0.3;Parent=scaffold248|size497523:hit:52040:3.12.0.3;Target=TRINITY_DN28831_c0_g1_i1 1 1047 -;Gap=M1038
scaffold248|size497523	est2genome	expressed_sequence_match	426543	427828	5820	+	.	ID=scaffold248|size497523:hit:52041:3.12.0.3;Name=TRINITY_DN8686_c0_g2_i2;score=5820
scaffold248|size497523	est2genome	match_part	426543	427828	5820	+	.	ID=scaffold248|size497523:hsp:98150:3.12.0.3;Parent=scaffold248|size497523:hit:52041:3.12.0.3;Target=TRINITY_DN8686_c0_g2_i2 39 1328 +;Gap=M1286
scaffold248|size497523	est2genome	expressed_sequence_match	426543	430249	16669	+	.	ID=scaffold248|size497523:hit:52042:3.12.0.3;Name=TRINITY_DN8686_c0_g2_i5;score=16669
scaffold248|size497523	est2genome	match_part	426543	428034	16669	+	.	ID=scaffold248|size497523:hsp:98151:3.12.0.3;Parent=scaffold248|size497523:hit:52042:3.12.0.3;Target=TRINITY_DN8686_c0_g2_i5 39 1536 +;Gap=M1492
scaffold248|size497523	est2genome	match_part	428144	429320	16669	+	.	ID=scaffold248|size497523:hsp:98152:3.12.0.3;Parent=scaffold248|size497523:hit:52042:3.12.0.3;Target=TRINITY_DN8686_c0_g2_i5 1537 2713 +;Gap=M1177
scaffold248|size497523	est2genome	match_part	429403	429513	16669	+	.	ID=scaffold248|size497523:hsp:98153:3.12.0.3;Parent=scaffold248|size497523:hit:52042:3.12.0.3;Target=TRINITY_DN8686_c0_g2_i5 2714 2824 +;Gap=M111
scaffold248|size497523	est2genome	match_part	429595	430249	16669	+	.	ID=scaffold248|size497523:hsp:98154:3.12.0.3;Parent=scaffold248|size497523:hit:52042:3.12.0.3;Target=TRINITY_DN8686_c0_g2_i5 2825 3479 +;Gap=M655
scaffold248|size497523	est2genome	expressed_sequence_match	426543	430428	18469	+	.	ID=scaffold248|size497523:hit:52043:3.12.0.3;Name=TRINITY_DN16824_c0_g4_i1;score=18469
scaffold248|size497523	est2genome	match_part	426543	429320	18469	+	.	ID=scaffold248|size497523:hsp:98155:3.12.0.3;Parent=scaffold248|size497523:hit:52043:3.12.0.3;Target=TRINITY_DN16824_c0_g4_i1 24 2809 +;Gap=M2778
scaffold248|size497523	est2genome	match_part	429403	429513	18469	+	.	ID=scaffold248|size497523:hsp:98156:3.12.0.3;Parent=scaffold248|size497523:hit:52043:3.12.0.3;Target=TRINITY_DN16824_c0_g4_i1 2810 2920 +;Gap=M111
scaffold248|size497523	est2genome	match_part	429595	430428	18469	+	.	ID=scaffold248|size497523:hsp:98157:3.12.0.3;Parent=scaffold248|size497523:hit:52043:3.12.0.3;Target=TRINITY_DN16824_c0_g4_i1 2921 3754 +;Gap=M834
scaffold248|size497523	est2genome	expressed_sequence_match	441135	441421	904	+	.	ID=scaffold248|size497523:hit:52044:3.12.0.3;Name=TRINITY_DN15389_c0_g1_i1;score=904
scaffold248|size497523	est2genome	match_part	441135	441304	904	+	.	ID=scaffold248|size497523:hsp:98158:3.12.0.3;Parent=scaffold248|size497523:hit:52044:3.12.0.3;Target=TRINITY_DN15389_c0_g1_i1 1 171 +;Gap=M170
scaffold248|size497523	est2genome	match_part	441352	441421	904	+	.	ID=scaffold248|size497523:hsp:98159:3.12.0.3;Parent=scaffold248|size497523:hit:52044:3.12.0.3;Target=TRINITY_DN15389_c0_g1_i1 172 243 +;Gap=M70
scaffold248|size497523	est2genome	expressed_sequence_match	437746	438011	1285	-	.	ID=scaffold248|size497523:hit:52045:3.12.0.3;Name=TRINITY_DN2711_c0_g1_i1;score=1285
scaffold248|size497523	est2genome	match_part	437746	438011	1285	-	.	ID=scaffold248|size497523:hsp:98160:3.12.0.3;Parent=scaffold248|size497523:hit:52045:3.12.0.3;Target=TRINITY_DN2711_c0_g1_i1 1 266 +;Gap=M266
scaffold248|size497523	est2genome	expressed_sequence_match	437734	438011	1318	-	.	ID=scaffold248|size497523:hit:52046:3.12.0.3;Name=TRINITY_DN2711_c0_g2_i1;score=1318
scaffold248|size497523	est2genome	match_part	437734	438011	1318	-	.	ID=scaffold248|size497523:hsp:98161:3.12.0.3;Parent=scaffold248|size497523:hit:52046:3.12.0.3;Target=TRINITY_DN2711_c0_g2_i1 1 278 +;Gap=M278
scaffold248|size497523	est2genome	expressed_sequence_match	437006	437201	800	-	.	ID=scaffold248|size497523:hit:52047:3.12.0.3;Name=TRINITY_DN1011_c0_g1_i1;score=800
scaffold248|size497523	est2genome	match_part	437006	437201	800	-	.	ID=scaffold248|size497523:hsp:98162:3.12.0.3;Parent=scaffold248|size497523:hit:52047:3.12.0.3;Target=TRINITY_DN1011_c0_g1_i1 46 241 +;Gap=M196
scaffold248|size497523	est2genome	expressed_sequence_match	436889	437144	1172	-	.	ID=scaffold248|size497523:hit:52048:3.12.0.3;Name=TRINITY_DN4068_c0_g1_i1;score=1172
scaffold248|size497523	est2genome	match_part	436889	437144	1172	-	.	ID=scaffold248|size497523:hsp:98163:3.12.0.3;Parent=scaffold248|size497523:hit:52048:3.12.0.3;Target=TRINITY_DN4068_c0_g1_i1 1 256 -;Gap=M256
scaffold248|size497523	est2genome	expressed_sequence_match	439524	439778	1104	-	.	ID=scaffold248|size497523:hit:52049:3.12.0.3;Name=TRINITY_DN13298_c0_g1_i1;score=1104
scaffold248|size497523	est2genome	match_part	439524	439778	1104	-	.	ID=scaffold248|size497523:hsp:98164:3.12.0.3;Parent=scaffold248|size497523:hit:52049:3.12.0.3;Target=TRINITY_DN13298_c0_g1_i1 26 280 +;Gap=M255
scaffold248|size497523	est2genome	expressed_sequence_match	436446	437019	2046	-	.	ID=scaffold248|size497523:hit:52050:3.12.0.3;Name=TRINITY_DN7509_c1_g1_i1;score=2046
scaffold248|size497523	est2genome	match_part	436446	437019	2046	-	.	ID=scaffold248|size497523:hsp:98165:3.12.0.3;Parent=scaffold248|size497523:hit:52050:3.12.0.3;Target=TRINITY_DN7509_c1_g1_i1 1 573 +;Gap=M574
scaffold248|size497523	est2genome	expressed_sequence_match	437956	438536	2185	-	.	ID=scaffold248|size497523:hit:52051:3.12.0.3;Name=TRINITY_DN8742_c0_g3_i1;score=2185
scaffold248|size497523	est2genome	match_part	437956	438536	2185	-	.	ID=scaffold248|size497523:hsp:98166:3.12.0.3;Parent=scaffold248|size497523:hit:52051:3.12.0.3;Target=TRINITY_DN8742_c0_g3_i1 1 581 +;Gap=M581
scaffold248|size497523	est2genome	expressed_sequence_match	438064	438291	972	-	.	ID=scaffold248|size497523:hit:52052:3.12.0.3;Name=TRINITY_DN9744_c0_g1_i1;score=972
scaffold248|size497523	est2genome	match_part	438064	438291	972	-	.	ID=scaffold248|size497523:hsp:98167:3.12.0.3;Parent=scaffold248|size497523:hit:52052:3.12.0.3;Target=TRINITY_DN9744_c0_g1_i1 1 220 -;Gap=M228
scaffold248|size497523	est2genome	expressed_sequence_match	440782	441000	938	-	.	ID=scaffold248|size497523:hit:52053:3.12.0.3;Name=TRINITY_DN2787_c0_g1_i1;score=938
scaffold248|size497523	est2genome	match_part	440782	441000	938	-	.	ID=scaffold248|size497523:hsp:98168:3.12.0.3;Parent=scaffold248|size497523:hit:52053:3.12.0.3;Target=TRINITY_DN2787_c0_g1_i1 1 217 +;Gap=M219
scaffold248|size497523	est2genome	expressed_sequence_match	440541	440777	980	+	.	ID=scaffold248|size497523:hit:52054:3.12.0.3;Name=TRINITY_DN9288_c0_g1_i1;score=980
scaffold248|size497523	est2genome	match_part	440541	440777	980	+	.	ID=scaffold248|size497523:hsp:98169:3.12.0.3;Parent=scaffold248|size497523:hit:52054:3.12.0.3;Target=TRINITY_DN9288_c0_g1_i1 19 253 +;Gap=M237
scaffold248|size497523	est2genome	expressed_sequence_match	441044	441415	1516	-	.	ID=scaffold248|size497523:hit:52055:3.12.0.3;Name=TRINITY_DN15476_c0_g2_i2;score=1516
scaffold248|size497523	est2genome	match_part	441044	441415	1516	-	.	ID=scaffold248|size497523:hsp:98170:3.12.0.3;Parent=scaffold248|size497523:hit:52055:3.12.0.3;Target=TRINITY_DN15476_c0_g2_i2 79 443 +;Gap=M372
scaffold248|size497523	est2genome	expressed_sequence_match	438064	438342	1242	-	.	ID=scaffold248|size497523:hit:52056:3.12.0.3;Name=TRINITY_DN9744_c0_g1_i2;score=1242
scaffold248|size497523	est2genome	match_part	438064	438342	1242	-	.	ID=scaffold248|size497523:hsp:98171:3.12.0.3;Parent=scaffold248|size497523:hit:52056:3.12.0.3;Target=TRINITY_DN9744_c0_g1_i2 1 279 -;Gap=M279
scaffold248|size497523	est2genome	expressed_sequence_match	444005	446981	14470	-	.	ID=scaffold248|size497523:hit:52057:3.12.0.3;Name=TRINITY_DN3587_c0_g1_i1;score=14470
scaffold248|size497523	est2genome	match_part	445434	446981	14470	-	.	ID=scaffold248|size497523:hsp:98172:3.12.0.3;Parent=scaffold248|size497523:hit:52057:3.12.0.3;Target=TRINITY_DN3587_c0_g1_i1 1350 2897 -;Gap=M1548
scaffold248|size497523	est2genome	match_part	444005	445353	14470	-	.	ID=scaffold248|size497523:hsp:98173:3.12.0.3;Parent=scaffold248|size497523:hit:52057:3.12.0.3;Target=TRINITY_DN3587_c0_g1_i1 1 1349 -;Gap=M1349
scaffold248|size497523	est2genome	expressed_sequence_match	444015	446961	13909	-	.	ID=scaffold248|size497523:hit:52058:3.12.0.3;Name=TRINITY_DN12967_c0_g2_i1;score=13909
scaffold248|size497523	est2genome	match_part	445928	446961	13909	-	.	ID=scaffold248|size497523:hsp:98174:3.12.0.3;Parent=scaffold248|size497523:hit:52058:3.12.0.3;Target=TRINITY_DN12967_c0_g2_i1 1 1034 +;Gap=M1034
scaffold248|size497523	est2genome	match_part	445434	445849	13909	-	.	ID=scaffold248|size497523:hsp:98175:3.12.0.3;Parent=scaffold248|size497523:hit:52058:3.12.0.3;Target=TRINITY_DN12967_c0_g2_i1 1035 1450 +;Gap=M416
scaffold248|size497523	est2genome	match_part	444015	445353	13909	-	.	ID=scaffold248|size497523:hsp:98176:3.12.0.3;Parent=scaffold248|size497523:hit:52058:3.12.0.3;Target=TRINITY_DN12967_c0_g2_i1 1451 2789 +;Gap=M1339
scaffold248|size497523	est2genome	expressed_sequence_match	444005	446981	14885	-	.	ID=scaffold248|size497523:hit:52059:3.12.0.3;Name=TRINITY_DN3587_c0_g2_i1;score=14885
scaffold248|size497523	est2genome	match_part	444005	446981	14885	-	.	ID=scaffold248|size497523:hsp:98177:3.12.0.3;Parent=scaffold248|size497523:hit:52059:3.12.0.3;Target=TRINITY_DN3587_c0_g2_i1 1 2977 -;Gap=M2977
scaffold248|size497523	est2genome	expressed_sequence_match	453472	454243	3615	-	.	ID=scaffold248|size497523:hit:52060:3.12.0.3;Name=TRINITY_DN9014_c0_g11_i1;score=3615
scaffold248|size497523	est2genome	match_part	453472	454243	3615	-	.	ID=scaffold248|size497523:hsp:98178:3.12.0.3;Parent=scaffold248|size497523:hit:52060:3.12.0.3;Target=TRINITY_DN9014_c0_g11_i1 1 772 -;Gap=M772
scaffold248|size497523	est2genome	expressed_sequence_match	451033	453604	12360	+	.	ID=scaffold248|size497523:hit:52061:3.12.0.3;Name=TRINITY_DN9014_c0_g12_i1;score=12360
scaffold248|size497523	est2genome	match_part	451033	453604	12360	+	.	ID=scaffold248|size497523:hsp:98179:3.12.0.3;Parent=scaffold248|size497523:hit:52061:3.12.0.3;Target=TRINITY_DN9014_c0_g12_i1 67 2655 +;Gap=M2572
scaffold248|size497523	est2genome	expressed_sequence_match	452946	454054	4817	-	.	ID=scaffold248|size497523:hit:52062:3.12.0.3;Name=TRINITY_DN17679_c0_g1_i1;score=4817
scaffold248|size497523	est2genome	match_part	452946	454054	4817	-	.	ID=scaffold248|size497523:hsp:98180:3.12.0.3;Parent=scaffold248|size497523:hit:52062:3.12.0.3;Target=TRINITY_DN17679_c0_g1_i1 92 1182 +;Gap=M1109
scaffold248|size497523	est2genome	expressed_sequence_match	451189	451395	999	+	.	ID=scaffold248|size497523:hit:52063:3.12.0.3;Name=TRINITY_DN1732_c0_g1_i1;score=999
scaffold248|size497523	est2genome	match_part	451189	451395	999	+	.	ID=scaffold248|size497523:hsp:98181:3.12.0.3;Parent=scaffold248|size497523:hit:52063:3.12.0.3;Target=TRINITY_DN1732_c0_g1_i1 1 207 -;Gap=M207
scaffold248|size497523	est2genome	expressed_sequence_match	451382	451697	1284	-	.	ID=scaffold248|size497523:hit:52064:3.12.0.3;Name=TRINITY_DN4480_c0_g1_i1;score=1284
scaffold248|size497523	est2genome	match_part	451382	451697	1284	-	.	ID=scaffold248|size497523:hsp:98182:3.12.0.3;Parent=scaffold248|size497523:hit:52064:3.12.0.3;Target=TRINITY_DN4480_c0_g1_i1 1 311 -;Gap=M316
scaffold248|size497523	est2genome	expressed_sequence_match	453412	454121	3424	-	.	ID=scaffold248|size497523:hit:52065:3.12.0.3;Name=TRINITY_DN17679_c0_g1_i2;score=3424
scaffold248|size497523	est2genome	match_part	453412	454121	3424	-	.	ID=scaffold248|size497523:hsp:98183:3.12.0.3;Parent=scaffold248|size497523:hit:52065:3.12.0.3;Target=TRINITY_DN17679_c0_g1_i2 1 710 +;Gap=M710
scaffold248|size497523	est2genome	expressed_sequence_match	453607	454243	3039	-	.	ID=scaffold248|size497523:hit:52066:3.12.0.3;Name=TRINITY_DN9014_c0_g15_i1;score=3039
scaffold248|size497523	est2genome	match_part	453607	454243	3039	-	.	ID=scaffold248|size497523:hsp:98184:3.12.0.3;Parent=scaffold248|size497523:hit:52066:3.12.0.3;Target=TRINITY_DN9014_c0_g15_i1 1 637 -;Gap=M637
scaffold248|size497523	est2genome	expressed_sequence_match	451870	454121	11020	-	.	ID=scaffold248|size497523:hit:52067:3.12.0.3;Name=TRINITY_DN17679_c0_g1_i3;score=11020
scaffold248|size497523	est2genome	match_part	451870	454121	11020	-	.	ID=scaffold248|size497523:hsp:98185:3.12.0.3;Parent=scaffold248|size497523:hit:52067:3.12.0.3;Target=TRINITY_DN17679_c0_g1_i3 1 2254 +;Gap=M2252
scaffold248|size497523	est2genome	expressed_sequence_match	451087	452993	8967	+	.	ID=scaffold248|size497523:hit:52068:3.12.0.3;Name=TRINITY_DN12810_c0_g1_i1;score=8967
scaffold248|size497523	est2genome	match_part	451087	452844	8967	+	.	ID=scaffold248|size497523:hsp:98186:3.12.0.3;Parent=scaffold248|size497523:hit:52068:3.12.0.3;Target=TRINITY_DN12810_c0_g1_i1 1 1760 +;Gap=M1758
scaffold248|size497523	est2genome	match_part	452941	452993	8967	+	.	ID=scaffold248|size497523:hsp:98187:3.12.0.3;Parent=scaffold248|size497523:hit:52068:3.12.0.3;Target=TRINITY_DN12810_c0_g1_i1 1761 1813 +;Gap=M53
scaffold248|size497523	est2genome	expressed_sequence_match	451870	454054	10020	-	.	ID=scaffold248|size497523:hit:52069:3.12.0.3;Name=TRINITY_DN17679_c0_g1_i4;score=10020
scaffold248|size497523	est2genome	match_part	451870	454054	10020	-	.	ID=scaffold248|size497523:hsp:98188:3.12.0.3;Parent=scaffold248|size497523:hit:52069:3.12.0.3;Target=TRINITY_DN17679_c0_g1_i4 92 2260 +;Gap=M2185
scaffold248|size497523	est2genome	expressed_sequence_match	451525	451742	964	+	.	ID=scaffold248|size497523:hit:52070:3.12.0.3;Name=TRINITY_DN20385_c0_g1_i1;score=964
scaffold248|size497523	est2genome	match_part	451525	451742	964	+	.	ID=scaffold248|size497523:hsp:98189:3.12.0.3;Parent=scaffold248|size497523:hit:52070:3.12.0.3;Target=TRINITY_DN20385_c0_g1_i1 1 218 -;Gap=M218
scaffold248|size497523	est2genome	expressed_sequence_match	452330	454121	8581	-	.	ID=scaffold248|size497523:hit:52071:3.12.0.3;Name=TRINITY_DN17679_c0_g1_i5;score=8581
scaffold248|size497523	est2genome	match_part	452482	454121	8581	-	.	ID=scaffold248|size497523:hsp:98190:3.12.0.3;Parent=scaffold248|size497523:hit:52071:3.12.0.3;Target=TRINITY_DN17679_c0_g1_i5 1 1640 +;Gap=M1640
scaffold248|size497523	est2genome	match_part	452330	452416	8581	-	.	ID=scaffold248|size497523:hsp:98191:3.12.0.3;Parent=scaffold248|size497523:hit:52071:3.12.0.3;Target=TRINITY_DN17679_c0_g1_i5 1641 1727 +;Gap=M87
scaffold248|size497523	est2genome	expressed_sequence_match	452245	454121	8622	-	.	ID=scaffold248|size497523:hit:52072:3.12.0.3;Name=TRINITY_DN17679_c0_g1_i6;score=8622
scaffold248|size497523	est2genome	match_part	452482	454121	8622	-	.	ID=scaffold248|size497523:hsp:98192:3.12.0.3;Parent=scaffold248|size497523:hit:52072:3.12.0.3;Target=TRINITY_DN17679_c0_g1_i6 1 1640 +;Gap=M1640
scaffold248|size497523	est2genome	match_part	452245	452351	8622	-	.	ID=scaffold248|size497523:hsp:98193:3.12.0.3;Parent=scaffold248|size497523:hit:52072:3.12.0.3;Target=TRINITY_DN17679_c0_g1_i6 1641 1749 +;Gap=M107
scaffold248|size497523	est2genome	expressed_sequence_match	453499	453713	1048	+	.	ID=scaffold248|size497523:hit:52073:3.12.0.3;Name=TRINITY_DN9014_c0_g3_i1;score=1048
scaffold248|size497523	est2genome	match_part	453499	453713	1048	+	.	ID=scaffold248|size497523:hsp:98194:3.12.0.3;Parent=scaffold248|size497523:hit:52073:3.12.0.3;Target=TRINITY_DN9014_c0_g3_i1 1 215 +;Gap=M215
scaffold248|size497523	est2genome	expressed_sequence_match	453607	454243	3111	-	.	ID=scaffold248|size497523:hit:52074:3.12.0.3;Name=TRINITY_DN9014_c0_g6_i1;score=3111
scaffold248|size497523	est2genome	match_part	453607	454243	3111	-	.	ID=scaffold248|size497523:hsp:98195:3.12.0.3;Parent=scaffold248|size497523:hit:52074:3.12.0.3;Target=TRINITY_DN9014_c0_g6_i1 1 637 -;Gap=M637
scaffold248|size497523	est2genome	expressed_sequence_match	473990	474599	2460	+	.	ID=scaffold248|size497523:hit:52075:3.12.0.3;Name=TRINITY_DN16780_c0_g2_i3;score=2460
scaffold248|size497523	est2genome	match_part	473990	474599	2460	+	.	ID=scaffold248|size497523:hsp:98196:3.12.0.3;Parent=scaffold248|size497523:hit:52075:3.12.0.3;Target=TRINITY_DN16780_c0_g2_i3 79 704 +;Gap=M610
scaffold274|size178918	.	contig	1	178565	.	.	.	ID=scaffold274|size178918;Name=scaffold274|size178918
scaffold274|size178918	maker	gene	170594	174663	.	+	.	ID=CCRYP_017829|size178918-exonerate_est2genome-gene-0.13;Name=CCRYP_017829|size178918-exonerate_est2genome-gene-0.13;Alias=maker-scaffold274|size178918-exonerate_est2genome-gene-0.13;
scaffold274|size178918	maker	mRNA	170594	174663	.	+	.	ID=CCRYP_017829|size178918-exonerate_est2genome-gene-0.13-mRNA-1;Parent=CCRYP_017829|size178918-exonerate_est2genome-gene-0.13;Name=CCRYP_017829|size178918-exonerate_est2genome-gene-0.13-mRNA-1;Alias=maker-scaffold274|size178918-exonerate_est2genome-gene-0.13-mRNA-1;_AED=0.10;_QI=400|1|1|1|0.88|0.8|10|978|624;_eAED=0.10;score=16077;
scaffold274|size178918	maker	exon	174215	174663	.	+	.	ID=CCRYP_017829-RA|size178918-exonerate_est2genome-gene-0.13-mRNA-1:exon:5591;Parent=CCRYP_017829-RA|size178918-exonerate_est2genome-gene-0.13-mRNA-1;
scaffold274|size178918	maker	exon	173583	174128	.	+	.	ID=CCRYP_017829-RA|size178918-exonerate_est2genome-gene-0.13-mRNA-1:exon:5592;Parent=CCRYP_017829-RA|size178918-exonerate_est2genome-gene-0.13-mRNA-1;
scaffold274|size178918	maker	exon	173172	173470	.	+	.	ID=CCRYP_017829-RA|size178918-exonerate_est2genome-gene-0.13-mRNA-1:exon:5593;Parent=CCRYP_017829-RA|size178918-exonerate_est2genome-gene-0.13-mRNA-1;
scaffold274|size178918	maker	exon	173026	173089	.	+	.	ID=CCRYP_017829-RA|size178918-exonerate_est2genome-gene-0.13-mRNA-1:exon:5594;Parent=CCRYP_017829-RA|size178918-exonerate_est2genome-gene-0.13-mRNA-1;
scaffold274|size178918	maker	exon	172397	172911	.	+	.	ID=CCRYP_017829-RA|size178918-exonerate_est2genome-gene-0.13-mRNA-1:exon:5595;Parent=CCRYP_017829-RA|size178918-exonerate_est2genome-gene-0.13-mRNA-1;
scaffold274|size178918	maker	exon	172268	172329	.	+	.	ID=CCRYP_017829-RA|size178918-exonerate_est2genome-gene-0.13-mRNA-1:exon:5596;Parent=CCRYP_017829-RA|size178918-exonerate_est2genome-gene-0.13-mRNA-1;
scaffold274|size178918	maker	exon	171940	172166	.	+	.	ID=CCRYP_017829-RA|size178918-exonerate_est2genome-gene-0.13-mRNA-1:exon:5597;Parent=CCRYP_017829-RA|size178918-exonerate_est2genome-gene-0.13-mRNA-1;
scaffold274|size178918	maker	exon	171777	171857	.	+	.	ID=CCRYP_017829-RA|size178918-exonerate_est2genome-gene-0.13-mRNA-1:exon:5598;Parent=CCRYP_017829-RA|size178918-exonerate_est2genome-gene-0.13-mRNA-1;
scaffold274|size178918	maker	exon	171226	171697	.	+	.	ID=CCRYP_017829-RA|size178918-exonerate_est2genome-gene-0.13-mRNA-1:exon:5599;Parent=CCRYP_017829-RA|size178918-exonerate_est2genome-gene-0.13-mRNA-1;
scaffold274|size178918	maker	exon	170594	171131	.	+	.	ID=CCRYP_017829-RA|size178918-exonerate_est2genome-gene-0.13-mRNA-1:exon:5600;Parent=CCRYP_017829-RA|size178918-exonerate_est2genome-gene-0.13-mRNA-1;
scaffold274|size178918	maker	five_prime_UTR	170594	170993	.	+	.	ID=CCRYP_017829-RA|size178918-exonerate_est2genome-gene-0.13-mRNA-1:five_prime_utr;Parent=CCRYP_017829-RA|size178918-exonerate_est2genome-gene-0.13-mRNA-1;
scaffold274|size178918	maker	CDS	170994	171131	.	+	0	ID=CCRYP_017829-RA|size178918-exonerate_est2genome-gene-0.13-mRNA-1:cds;Parent=CCRYP_017829-RA|size178918-exonerate_est2genome-gene-0.13-mRNA-1;
scaffold274|size178918	maker	CDS	171226	171697	.	+	0	ID=CCRYP_017829-RA|size178918-exonerate_est2genome-gene-0.13-mRNA-1:cds;Parent=CCRYP_017829-RA|size178918-exonerate_est2genome-gene-0.13-mRNA-1;
scaffold274|size178918	maker	CDS	171777	171857	.	+	2	ID=CCRYP_017829-RA|size178918-exonerate_est2genome-gene-0.13-mRNA-1:cds;Parent=CCRYP_017829-RA|size178918-exonerate_est2genome-gene-0.13-mRNA-1;
scaffold274|size178918	maker	CDS	171940	172166	.	+	2	ID=CCRYP_017829-RA|size178918-exonerate_est2genome-gene-0.13-mRNA-1:cds;Parent=CCRYP_017829-RA|size178918-exonerate_est2genome-gene-0.13-mRNA-1;
scaffold274|size178918	maker	CDS	172268	172329	.	+	0	ID=CCRYP_017829-RA|size178918-exonerate_est2genome-gene-0.13-mRNA-1:cds;Parent=CCRYP_017829-RA|size178918-exonerate_est2genome-gene-0.13-mRNA-1;
scaffold274|size178918	maker	CDS	172397	172911	.	+	1	ID=CCRYP_017829-RA|size178918-exonerate_est2genome-gene-0.13-mRNA-1:cds;Parent=CCRYP_017829-RA|size178918-exonerate_est2genome-gene-0.13-mRNA-1;
scaffold274|size178918	maker	CDS	173026	173089	.	+	2	ID=CCRYP_017829-RA|size178918-exonerate_est2genome-gene-0.13-mRNA-1:cds;Parent=CCRYP_017829-RA|size178918-exonerate_est2genome-gene-0.13-mRNA-1;
scaffold274|size178918	maker	CDS	173172	173470	.	+	1	ID=CCRYP_017829-RA|size178918-exonerate_est2genome-gene-0.13-mRNA-1:cds;Parent=CCRYP_017829-RA|size178918-exonerate_est2genome-gene-0.13-mRNA-1;
scaffold274|size178918	maker	CDS	173583	173599	.	+	2	ID=CCRYP_017829-RA|size178918-exonerate_est2genome-gene-0.13-mRNA-1:cds;Parent=CCRYP_017829-RA|size178918-exonerate_est2genome-gene-0.13-mRNA-1;
scaffold274|size178918	maker	three_prime_UTR	173600	174128	.	+	.	ID=CCRYP_017829-RA|size178918-exonerate_est2genome-gene-0.13-mRNA-1:three_prime_utr;Parent=CCRYP_017829-RA|size178918-exonerate_est2genome-gene-0.13-mRNA-1;
scaffold274|size178918	maker	three_prime_UTR	174215	174663	.	+	.	ID=CCRYP_017829-RA|size178918-exonerate_est2genome-gene-0.13-mRNA-1:three_prime_utr;Parent=CCRYP_017829-RA|size178918-exonerate_est2genome-gene-0.13-mRNA-1;
scaffold274|size178918	maker	gene	165707	166360	.	+	.	ID=CCRYP_017827|size178918-processed-gene-0.15;Name=CCRYP_017827|size178918-processed-gene-0.15;Alias=snap_masked-scaffold274|size178918-processed-gene-0.15;
scaffold274|size178918	maker	mRNA	165707	166360	.	+	.	ID=CCRYP_017827|size178918-processed-gene-0.15-mRNA-1;Parent=CCRYP_017827|size178918-processed-gene-0.15;Name=CCRYP_017827|size178918-processed-gene-0.15-mRNA-1;Alias=snap_masked-scaffold274|size178918-processed-gene-0.15-mRNA-1;_AED=0.12;_QI=0|-1|0|1|-1|1|1|0|217;_eAED=0.12;
scaffold274|size178918	maker	exon	165707	166360	.	+	.	ID=CCRYP_017827-RA|size178918-processed-gene-0.15-mRNA-1:exon:5601;Parent=CCRYP_017827-RA|size178918-processed-gene-0.15-mRNA-1;
scaffold274|size178918	maker	CDS	165707	166360	.	+	0	ID=CCRYP_017827-RA|size178918-processed-gene-0.15-mRNA-1:cds;Parent=CCRYP_017827-RA|size178918-processed-gene-0.15-mRNA-1;
scaffold274|size178918	maker	gene	57645	58718	.	+	.	ID=CCRYP_017822|size178918-processed-gene-0.33;Name=CCRYP_017822|size178918-processed-gene-0.33;Alias=augustus_masked-scaffold274|size178918-processed-gene-0.33;
scaffold274|size178918	maker	mRNA	57645	58718	.	+	.	ID=CCRYP_017822|size178918-processed-gene-0.33-mRNA-1;Parent=CCRYP_017822|size178918-processed-gene-0.33;Name=CCRYP_017822|size178918-processed-gene-0.33-mRNA-1;Alias=augustus_masked-scaffold274|size178918-processed-gene-0.33-mRNA-1;_AED=0.27;_QI=0|-1|0|1|-1|1|1|0|357;_eAED=0.27;
scaffold274|size178918	maker	exon	57645	58718	.	+	.	ID=CCRYP_017822-RA|size178918-processed-gene-0.33-mRNA-1:exon:5602;Parent=CCRYP_017822-RA|size178918-processed-gene-0.33-mRNA-1;
scaffold274|size178918	maker	CDS	57645	58718	.	+	0	ID=CCRYP_017822-RA|size178918-processed-gene-0.33-mRNA-1:cds;Parent=CCRYP_017822-RA|size178918-processed-gene-0.33-mRNA-1;
scaffold274|size178918	maker	gene	148769	151975	.	+	.	ID=CCRYP_017826|size178918-exonerate_est2genome-gene-0.12;Name=CCRYP_017826|size178918-exonerate_est2genome-gene-0.12;Alias=maker-scaffold274|size178918-exonerate_est2genome-gene-0.12;
scaffold274|size178918	maker	mRNA	148769	150535	.	+	.	ID=CCRYP_017826|size178918-exonerate_est2genome-gene-0.12-mRNA-1;Parent=CCRYP_017826|size178918-exonerate_est2genome-gene-0.12;Name=CCRYP_017826|size178918-exonerate_est2genome-gene-0.12-mRNA-1;Alias=maker-scaffold274|size178918-exonerate_est2genome-gene-0.12-mRNA-1;_AED=0.30;_QI=633|1|1|1|0.5|0.66|3|145|249;_eAED=0.30;score=7568;
scaffold274|size178918	maker	mRNA	150476	151975	.	+	.	ID=CCRYP_017826|size178918-exonerate_est2genome-gene-0.12-mRNA-2;Parent=CCRYP_017826|size178918-exonerate_est2genome-gene-0.12;Name=CCRYP_017826|size178918-exonerate_est2genome-gene-0.12-mRNA-2;Alias=maker-scaffold274|size178918-exonerate_est2genome-gene-0.12-mRNA-2;_AED=0.33;_QI=359|1|1|1|0|0|3|259|231;_eAED=0.33;score=6526;
scaffold274|size178918	maker	mRNA	148769	150535	.	+	.	ID=CCRYP_017826|size178918-exonerate_est2genome-gene-0.12-mRNA-3;Parent=CCRYP_017826|size178918-exonerate_est2genome-gene-0.12;Name=CCRYP_017826|size178918-exonerate_est2genome-gene-0.12-mRNA-3;Alias=maker-scaffold274|size178918-exonerate_est2genome-gene-0.12-mRNA-3;_AED=0.28;_QI=663|1|1|1|1|1|2|145|287;_eAED=0.28;score=8309;
scaffold274|size178918	maker	mRNA	150476	151975	.	+	.	ID=CCRYP_017826|size178918-exonerate_est2genome-gene-0.12-mRNA-4;Parent=CCRYP_017826|size178918-exonerate_est2genome-gene-0.12;Name=CCRYP_017826|size178918-exonerate_est2genome-gene-0.12-mRNA-4;Alias=maker-scaffold274|size178918-exonerate_est2genome-gene-0.12-mRNA-4;_AED=0.32;_QI=359|1|1|1|0|0|2|350|231;_eAED=0.32;score=7001;
scaffold274|size178918	maker	exon	148769	149314	.	+	.	ID=CCRYP_017826-RA|size178918-exonerate_est2genome-gene-0.12-mRNA-1:exon:5603;Parent=CCRYP_017826-RA|size178918-exonerate_est2genome-gene-0.12-mRNA-1;
scaffold274|size178918	maker	exon	149459	149713	.	+	.	ID=CCRYP_017826-RA|size178918-exonerate_est2genome-gene-0.12-mRNA-1:exon:5604;Parent=CCRYP_017826-RA|size178918-exonerate_est2genome-gene-0.12-mRNA-1;
scaffold274|size178918	maker	exon	149809	150535	.	+	.	ID=CCRYP_017826-RA|size178918-exonerate_est2genome-gene-0.12-mRNA-1:exon:5605;Parent=CCRYP_017826-RA|size178918-exonerate_est2genome-gene-0.12-mRNA-1,CCRYP_017826-RA|size178918-exonerate_est2genome-gene-0.12-mRNA-3;
scaffold274|size178918	maker	exon	150476	150698	.	+	.	ID=CCRYP_017826-RD|size178918-exonerate_est2genome-gene-0.12-mRNA-2:exon:5606;Parent=CCRYP_017826-RD|size178918-exonerate_est2genome-gene-0.12-mRNA-2,CCRYP_017826-RD|size178918-exonerate_est2genome-gene-0.12-mRNA-4;
scaffold274|size178918	maker	exon	150794	151684	.	+	.	ID=CCRYP_017826-RD|size178918-exonerate_est2genome-gene-0.12-mRNA-2:exon:5607;Parent=CCRYP_017826-RD|size178918-exonerate_est2genome-gene-0.12-mRNA-2;
scaffold274|size178918	maker	exon	151776	151975	.	+	.	ID=CCRYP_017826-RD|size178918-exonerate_est2genome-gene-0.12-mRNA-2:exon:5608;Parent=CCRYP_017826-RD|size178918-exonerate_est2genome-gene-0.12-mRNA-2;
scaffold274|size178918	maker	exon	148769	149713	.	+	.	ID=CCRYP_017826-RB|size178918-exonerate_est2genome-gene-0.12-mRNA-3:exon:5609;Parent=CCRYP_017826-RB|size178918-exonerate_est2genome-gene-0.12-mRNA-3;
scaffold274|size178918	maker	exon	150794	151975	.	+	.	ID=CCRYP_017826-RC|size178918-exonerate_est2genome-gene-0.12-mRNA-4:exon:5610;Parent=CCRYP_017826-RC|size178918-exonerate_est2genome-gene-0.12-mRNA-4;
scaffold274|size178918	maker	five_prime_UTR	148769	149314	.	+	.	ID=CCRYP_017826-RA|size178918-exonerate_est2genome-gene-0.12-mRNA-1:five_prime_utr;Parent=CCRYP_017826-RA|size178918-exonerate_est2genome-gene-0.12-mRNA-1;
scaffold274|size178918	maker	five_prime_UTR	149459	149545	.	+	.	ID=CCRYP_017826-RA|size178918-exonerate_est2genome-gene-0.12-mRNA-1:five_prime_utr;Parent=CCRYP_017826-RA|size178918-exonerate_est2genome-gene-0.12-mRNA-1;
scaffold274|size178918	maker	CDS	149546	149713	.	+	0	ID=CCRYP_017826-RA|size178918-exonerate_est2genome-gene-0.12-mRNA-1:cds;Parent=CCRYP_017826-RA|size178918-exonerate_est2genome-gene-0.12-mRNA-1;
scaffold274|size178918	maker	CDS	149809	150390	.	+	0	ID=CCRYP_017826-RA|size178918-exonerate_est2genome-gene-0.12-mRNA-1:cds;Parent=CCRYP_017826-RA|size178918-exonerate_est2genome-gene-0.12-mRNA-1;
scaffold274|size178918	maker	three_prime_UTR	150391	150535	.	+	.	ID=CCRYP_017826-RA|size178918-exonerate_est2genome-gene-0.12-mRNA-1:three_prime_utr;Parent=CCRYP_017826-RA|size178918-exonerate_est2genome-gene-0.12-mRNA-1;
scaffold274|size178918	maker	five_prime_UTR	150476	150698	.	+	.	ID=CCRYP_017826-RD|size178918-exonerate_est2genome-gene-0.12-mRNA-2:five_prime_utr;Parent=CCRYP_017826-RD|size178918-exonerate_est2genome-gene-0.12-mRNA-2;
scaffold274|size178918	maker	five_prime_UTR	150794	150929	.	+	.	ID=CCRYP_017826-RD|size178918-exonerate_est2genome-gene-0.12-mRNA-2:five_prime_utr;Parent=CCRYP_017826-RD|size178918-exonerate_est2genome-gene-0.12-mRNA-2;
scaffold274|size178918	maker	CDS	150930	151625	.	+	0	ID=CCRYP_017826-RD|size178918-exonerate_est2genome-gene-0.12-mRNA-2:cds;Parent=CCRYP_017826-RD|size178918-exonerate_est2genome-gene-0.12-mRNA-2;
scaffold274|size178918	maker	three_prime_UTR	151626	151684	.	+	.	ID=CCRYP_017826-RD|size178918-exonerate_est2genome-gene-0.12-mRNA-2:three_prime_utr;Parent=CCRYP_017826-RD|size178918-exonerate_est2genome-gene-0.12-mRNA-2;
scaffold274|size178918	maker	three_prime_UTR	151776	151975	.	+	.	ID=CCRYP_017826-RD|size178918-exonerate_est2genome-gene-0.12-mRNA-2:three_prime_utr;Parent=CCRYP_017826-RD|size178918-exonerate_est2genome-gene-0.12-mRNA-2;
scaffold274|size178918	maker	five_prime_UTR	148769	149431	.	+	.	ID=CCRYP_017826-RB|size178918-exonerate_est2genome-gene-0.12-mRNA-3:five_prime_utr;Parent=CCRYP_017826-RB|size178918-exonerate_est2genome-gene-0.12-mRNA-3;
scaffold274|size178918	maker	CDS	149432	149713	.	+	0	ID=CCRYP_017826-RB|size178918-exonerate_est2genome-gene-0.12-mRNA-3:cds;Parent=CCRYP_017826-RB|size178918-exonerate_est2genome-gene-0.12-mRNA-3;
scaffold274|size178918	maker	CDS	149809	150390	.	+	0	ID=CCRYP_017826-RB|size178918-exonerate_est2genome-gene-0.12-mRNA-3:cds;Parent=CCRYP_017826-RB|size178918-exonerate_est2genome-gene-0.12-mRNA-3;
scaffold274|size178918	maker	three_prime_UTR	150391	150535	.	+	.	ID=CCRYP_017826-RB|size178918-exonerate_est2genome-gene-0.12-mRNA-3:three_prime_utr;Parent=CCRYP_017826-RB|size178918-exonerate_est2genome-gene-0.12-mRNA-3;
scaffold274|size178918	maker	five_prime_UTR	150476	150698	.	+	.	ID=CCRYP_017826-RC|size178918-exonerate_est2genome-gene-0.12-mRNA-4:five_prime_utr;Parent=CCRYP_017826-RC|size178918-exonerate_est2genome-gene-0.12-mRNA-4;
scaffold274|size178918	maker	five_prime_UTR	150794	150929	.	+	.	ID=CCRYP_017826-RC|size178918-exonerate_est2genome-gene-0.12-mRNA-4:five_prime_utr;Parent=CCRYP_017826-RC|size178918-exonerate_est2genome-gene-0.12-mRNA-4;
scaffold274|size178918	maker	CDS	150930	151625	.	+	0	ID=CCRYP_017826-RC|size178918-exonerate_est2genome-gene-0.12-mRNA-4:cds;Parent=CCRYP_017826-RC|size178918-exonerate_est2genome-gene-0.12-mRNA-4;
scaffold274|size178918	maker	three_prime_UTR	151626	151975	.	+	.	ID=CCRYP_017826-RC|size178918-exonerate_est2genome-gene-0.12-mRNA-4:three_prime_utr;Parent=CCRYP_017826-RC|size178918-exonerate_est2genome-gene-0.12-mRNA-4;
scaffold274|size178918	maker	gene	22084	24180	.	-	.	ID=CCRYP_017816|size178918-exonerate_est2genome-gene-0.14;Name=CCRYP_017816|size178918-exonerate_est2genome-gene-0.14;Alias=maker-scaffold274|size178918-exonerate_est2genome-gene-0.14;
scaffold274|size178918	maker	mRNA	22084	24180	.	-	.	ID=CCRYP_017816|size178918-exonerate_est2genome-gene-0.14-mRNA-1;Parent=CCRYP_017816|size178918-exonerate_est2genome-gene-0.14;Name=CCRYP_017816|size178918-exonerate_est2genome-gene-0.14-mRNA-1;Alias=maker-scaffold274|size178918-exonerate_est2genome-gene-0.14-mRNA-1;_AED=0.00;_QI=580|-1|1|1|-1|1|1|530|328;_eAED=0.00;score=10458;
scaffold274|size178918	maker	exon	22084	24180	.	-	.	ID=CCRYP_017816-RA|size178918-exonerate_est2genome-gene-0.14-mRNA-1:exon:5611;Parent=CCRYP_017816-RA|size178918-exonerate_est2genome-gene-0.14-mRNA-1;
scaffold274|size178918	maker	five_prime_UTR	23601	24180	.	-	.	ID=CCRYP_017816-RA|size178918-exonerate_est2genome-gene-0.14-mRNA-1:five_prime_utr;Parent=CCRYP_017816-RA|size178918-exonerate_est2genome-gene-0.14-mRNA-1;
scaffold274|size178918	maker	CDS	22614	23600	.	-	0	ID=CCRYP_017816-RA|size178918-exonerate_est2genome-gene-0.14-mRNA-1:cds;Parent=CCRYP_017816-RA|size178918-exonerate_est2genome-gene-0.14-mRNA-1;
scaffold274|size178918	maker	three_prime_UTR	22084	22613	.	-	.	ID=CCRYP_017816-RA|size178918-exonerate_est2genome-gene-0.14-mRNA-1:three_prime_utr;Parent=CCRYP_017816-RA|size178918-exonerate_est2genome-gene-0.14-mRNA-1;
scaffold274|size178918	maker	gene	50519	51721	.	-	.	ID=CCRYP_017821|size178918-exonerate_est2genome-gene-0.15;Name=CCRYP_017821|size178918-exonerate_est2genome-gene-0.15;Alias=maker-scaffold274|size178918-exonerate_est2genome-gene-0.15;
scaffold274|size178918	maker	mRNA	50519	51721	.	-	.	ID=CCRYP_017821|size178918-exonerate_est2genome-gene-0.15-mRNA-1;Parent=CCRYP_017821|size178918-exonerate_est2genome-gene-0.15;Name=CCRYP_017821|size178918-exonerate_est2genome-gene-0.15-mRNA-1;Alias=maker-scaffold274|size178918-exonerate_est2genome-gene-0.15-mRNA-1;_AED=0.00;_QI=106|-1|1|1|-1|1|1|371|241;_eAED=0.00;score=5988;
scaffold274|size178918	maker	exon	50519	51721	.	-	.	ID=CCRYP_017821-RA|size178918-exonerate_est2genome-gene-0.15-mRNA-1:exon:5612;Parent=CCRYP_017821-RA|size178918-exonerate_est2genome-gene-0.15-mRNA-1;
scaffold274|size178918	maker	five_prime_UTR	51616	51721	.	-	.	ID=CCRYP_017821-RA|size178918-exonerate_est2genome-gene-0.15-mRNA-1:five_prime_utr;Parent=CCRYP_017821-RA|size178918-exonerate_est2genome-gene-0.15-mRNA-1;
scaffold274|size178918	maker	CDS	50890	51615	.	-	0	ID=CCRYP_017821-RA|size178918-exonerate_est2genome-gene-0.15-mRNA-1:cds;Parent=CCRYP_017821-RA|size178918-exonerate_est2genome-gene-0.15-mRNA-1;
scaffold274|size178918	maker	three_prime_UTR	50519	50889	.	-	.	ID=CCRYP_017821-RA|size178918-exonerate_est2genome-gene-0.15-mRNA-1:three_prime_utr;Parent=CCRYP_017821-RA|size178918-exonerate_est2genome-gene-0.15-mRNA-1;
scaffold274|size178918	maker	gene	58897	62041	.	-	.	ID=CCRYP_017823|size178918-exonerate_est2genome-gene-0.16;Name=CCRYP_017823|size178918-exonerate_est2genome-gene-0.16;Alias=maker-scaffold274|size178918-exonerate_est2genome-gene-0.16;
scaffold274|size178918	maker	mRNA	58897	62041	.	-	.	ID=CCRYP_017823|size178918-exonerate_est2genome-gene-0.16-mRNA-1;Parent=CCRYP_017823|size178918-exonerate_est2genome-gene-0.16;Name=CCRYP_017823|size178918-exonerate_est2genome-gene-0.16-mRNA-1;Alias=maker-scaffold274|size178918-exonerate_est2genome-gene-0.16-mRNA-1;_AED=0.06;_QI=308|1|1|1|0.75|0.6|5|916|512;_eAED=0.06;score=13765;
scaffold274|size178918	maker	mRNA	58897	62041	.	-	.	ID=CCRYP_017823|size178918-exonerate_est2genome-gene-0.16-mRNA-2;Parent=CCRYP_017823|size178918-exonerate_est2genome-gene-0.16;Name=CCRYP_017823|size178918-exonerate_est2genome-gene-0.16-mRNA-2;Alias=maker-scaffold274|size178918-exonerate_est2genome-gene-0.16-mRNA-2;_AED=0.04;_QI=597|1|1|1|0.66|0.5|4|916|455;_eAED=0.04;score=14363;
scaffold274|size178918	maker	mRNA	58897	62041	.	-	.	ID=CCRYP_017823|size178918-exonerate_est2genome-gene-0.16-mRNA-3;Parent=CCRYP_017823|size178918-exonerate_est2genome-gene-0.16;Name=CCRYP_017823|size178918-exonerate_est2genome-gene-0.16-mRNA-3;Alias=maker-scaffold274|size178918-exonerate_est2genome-gene-0.16-mRNA-3;_AED=0.03;_QI=690|1|1|1|1|1|3|916|455;_eAED=0.03;score=14844;
scaffold274|size178918	maker	exon	61260	62041	.	-	.	ID=CCRYP_017823-RA|size178918-exonerate_est2genome-gene-0.16-mRNA-3:exon:5619;Parent=CCRYP_017823-RA|size178918-exonerate_est2genome-gene-0.16-mRNA-3;
scaffold274|size178918	maker	exon	61260	61825	.	-	.	ID=CCRYP_017823-RC|size178918-exonerate_est2genome-gene-0.16-mRNA-2:exon:5618;Parent=CCRYP_017823-RC|size178918-exonerate_est2genome-gene-0.16-mRNA-2;
scaffold274|size178918	maker	exon	61919	62041	.	-	.	ID=CCRYP_017823-RB|size178918-exonerate_est2genome-gene-0.16-mRNA-1:exon:5617;Parent=CCRYP_017823-RB|size178918-exonerate_est2genome-gene-0.16-mRNA-1,CCRYP_017823-RB|size178918-exonerate_est2genome-gene-0.16-mRNA-2;
scaffold274|size178918	maker	exon	61470	61825	.	-	.	ID=CCRYP_017823-RB|size178918-exonerate_est2genome-gene-0.16-mRNA-1:exon:5616;Parent=CCRYP_017823-RB|size178918-exonerate_est2genome-gene-0.16-mRNA-1;
scaffold274|size178918	maker	exon	61260	61351	.	-	.	ID=CCRYP_017823-RB|size178918-exonerate_est2genome-gene-0.16-mRNA-1:exon:5615;Parent=CCRYP_017823-RB|size178918-exonerate_est2genome-gene-0.16-mRNA-1;
scaffold274|size178918	maker	exon	60441	61169	.	-	.	ID=CCRYP_017823-RB|size178918-exonerate_est2genome-gene-0.16-mRNA-1:exon:5614;Parent=CCRYP_017823-RB|size178918-exonerate_est2genome-gene-0.16-mRNA-1,CCRYP_017823-RB|size178918-exonerate_est2genome-gene-0.16-mRNA-2,CCRYP_017823-RB|size178918-exonerate_est2genome-gene-0.16-mRNA-3;
scaffold274|size178918	maker	exon	58897	60359	.	-	.	ID=CCRYP_017823-RB|size178918-exonerate_est2genome-gene-0.16-mRNA-1:exon:5613;Parent=CCRYP_017823-RB|size178918-exonerate_est2genome-gene-0.16-mRNA-1,CCRYP_017823-RB|size178918-exonerate_est2genome-gene-0.16-mRNA-2,CCRYP_017823-RB|size178918-exonerate_est2genome-gene-0.16-mRNA-3;
scaffold274|size178918	maker	five_prime_UTR	61919	62041	.	-	.	ID=CCRYP_017823-RB|size178918-exonerate_est2genome-gene-0.16-mRNA-1:five_prime_utr;Parent=CCRYP_017823-RB|size178918-exonerate_est2genome-gene-0.16-mRNA-1;
scaffold274|size178918	maker	five_prime_UTR	61641	61825	.	-	.	ID=CCRYP_017823-RB|size178918-exonerate_est2genome-gene-0.16-mRNA-1:five_prime_utr;Parent=CCRYP_017823-RB|size178918-exonerate_est2genome-gene-0.16-mRNA-1;
scaffold274|size178918	maker	CDS	61470	61640	.	-	0	ID=CCRYP_017823-RB|size178918-exonerate_est2genome-gene-0.16-mRNA-1:cds;Parent=CCRYP_017823-RB|size178918-exonerate_est2genome-gene-0.16-mRNA-1;
scaffold274|size178918	maker	CDS	61260	61351	.	-	0	ID=CCRYP_017823-RB|size178918-exonerate_est2genome-gene-0.16-mRNA-1:cds;Parent=CCRYP_017823-RB|size178918-exonerate_est2genome-gene-0.16-mRNA-1;
scaffold274|size178918	maker	CDS	60441	61169	.	-	1	ID=CCRYP_017823-RB|size178918-exonerate_est2genome-gene-0.16-mRNA-1:cds;Parent=CCRYP_017823-RB|size178918-exonerate_est2genome-gene-0.16-mRNA-1;
scaffold274|size178918	maker	CDS	59813	60359	.	-	1	ID=CCRYP_017823-RB|size178918-exonerate_est2genome-gene-0.16-mRNA-1:cds;Parent=CCRYP_017823-RB|size178918-exonerate_est2genome-gene-0.16-mRNA-1;
scaffold274|size178918	maker	three_prime_UTR	58897	59812	.	-	.	ID=CCRYP_017823-RB|size178918-exonerate_est2genome-gene-0.16-mRNA-1:three_prime_utr;Parent=CCRYP_017823-RB|size178918-exonerate_est2genome-gene-0.16-mRNA-1;
scaffold274|size178918	maker	five_prime_UTR	61919	62041	.	-	.	ID=CCRYP_017823-RC|size178918-exonerate_est2genome-gene-0.16-mRNA-2:five_prime_utr;Parent=CCRYP_017823-RC|size178918-exonerate_est2genome-gene-0.16-mRNA-2;
scaffold274|size178918	maker	five_prime_UTR	61352	61825	.	-	.	ID=CCRYP_017823-RC|size178918-exonerate_est2genome-gene-0.16-mRNA-2:five_prime_utr;Parent=CCRYP_017823-RC|size178918-exonerate_est2genome-gene-0.16-mRNA-2;
scaffold274|size178918	maker	CDS	61260	61351	.	-	0	ID=CCRYP_017823-RC|size178918-exonerate_est2genome-gene-0.16-mRNA-2:cds;Parent=CCRYP_017823-RC|size178918-exonerate_est2genome-gene-0.16-mRNA-2;
scaffold274|size178918	maker	CDS	60441	61169	.	-	1	ID=CCRYP_017823-RC|size178918-exonerate_est2genome-gene-0.16-mRNA-2:cds;Parent=CCRYP_017823-RC|size178918-exonerate_est2genome-gene-0.16-mRNA-2;
scaffold274|size178918	maker	CDS	59813	60359	.	-	1	ID=CCRYP_017823-RC|size178918-exonerate_est2genome-gene-0.16-mRNA-2:cds;Parent=CCRYP_017823-RC|size178918-exonerate_est2genome-gene-0.16-mRNA-2;
scaffold274|size178918	maker	three_prime_UTR	58897	59812	.	-	.	ID=CCRYP_017823-RC|size178918-exonerate_est2genome-gene-0.16-mRNA-2:three_prime_utr;Parent=CCRYP_017823-RC|size178918-exonerate_est2genome-gene-0.16-mRNA-2;
scaffold274|size178918	maker	five_prime_UTR	61352	62041	.	-	.	ID=CCRYP_017823-RA|size178918-exonerate_est2genome-gene-0.16-mRNA-3:five_prime_utr;Parent=CCRYP_017823-RA|size178918-exonerate_est2genome-gene-0.16-mRNA-3;
scaffold274|size178918	maker	CDS	61260	61351	.	-	0	ID=CCRYP_017823-RA|size178918-exonerate_est2genome-gene-0.16-mRNA-3:cds;Parent=CCRYP_017823-RA|size178918-exonerate_est2genome-gene-0.16-mRNA-3;
scaffold274|size178918	maker	CDS	60441	61169	.	-	1	ID=CCRYP_017823-RA|size178918-exonerate_est2genome-gene-0.16-mRNA-3:cds;Parent=CCRYP_017823-RA|size178918-exonerate_est2genome-gene-0.16-mRNA-3;
scaffold274|size178918	maker	CDS	59813	60359	.	-	1	ID=CCRYP_017823-RA|size178918-exonerate_est2genome-gene-0.16-mRNA-3:cds;Parent=CCRYP_017823-RA|size178918-exonerate_est2genome-gene-0.16-mRNA-3;
scaffold274|size178918	maker	three_prime_UTR	58897	59812	.	-	.	ID=CCRYP_017823-RA|size178918-exonerate_est2genome-gene-0.16-mRNA-3:three_prime_utr;Parent=CCRYP_017823-RA|size178918-exonerate_est2genome-gene-0.16-mRNA-3;
scaffold274|size178918	maker	gene	174215	177514	.	-	.	ID=CCRYP_017830|size178918-exonerate_est2genome-gene-0.18;Name=CCRYP_017830|size178918-exonerate_est2genome-gene-0.18;Alias=maker-scaffold274|size178918-exonerate_est2genome-gene-0.18;
scaffold274|size178918	maker	mRNA	174398	177514	.	-	.	ID=CCRYP_017830|size178918-exonerate_est2genome-gene-0.18-mRNA-1;Parent=CCRYP_017830|size178918-exonerate_est2genome-gene-0.18;Name=CCRYP_017830|size178918-exonerate_est2genome-gene-0.18-mRNA-1;Alias=maker-scaffold274|size178918-exonerate_est2genome-gene-0.18-mRNA-1;_AED=0.04;_QI=374|-1|1|1|-1|1|1|67|891;_eAED=0.04;score=14888;
scaffold274|size178918	maker	mRNA	174215	175652	.	-	.	ID=CCRYP_017830|size178918-exonerate_est2genome-gene-0.18-mRNA-2;Parent=CCRYP_017830|size178918-exonerate_est2genome-gene-0.18;Name=CCRYP_017830|size178918-exonerate_est2genome-gene-0.18-mRNA-2;Alias=maker-scaffold274|size178918-exonerate_est2genome-gene-0.18-mRNA-2;_AED=0.29;_QI=0|-1|1|1|-1|0|1|250|395;_eAED=0.29;score=7172;
scaffold274|size178918	maker	exon	174215	175652	.	-	.	ID=CCRYP_017830-RA|size178918-exonerate_est2genome-gene-0.18-mRNA-2:exon:5621;Parent=CCRYP_017830-RA|size178918-exonerate_est2genome-gene-0.18-mRNA-2;
scaffold274|size178918	maker	exon	174398	177514	.	-	.	ID=CCRYP_017830-RB|size178918-exonerate_est2genome-gene-0.18-mRNA-1:exon:5620;Parent=CCRYP_017830-RB|size178918-exonerate_est2genome-gene-0.18-mRNA-1;
scaffold274|size178918	maker	five_prime_UTR	177141	177514	.	-	.	ID=CCRYP_017830-RB|size178918-exonerate_est2genome-gene-0.18-mRNA-1:five_prime_utr;Parent=CCRYP_017830-RB|size178918-exonerate_est2genome-gene-0.18-mRNA-1;
scaffold274|size178918	maker	CDS	174465	177140	.	-	0	ID=CCRYP_017830-RB|size178918-exonerate_est2genome-gene-0.18-mRNA-1:cds;Parent=CCRYP_017830-RB|size178918-exonerate_est2genome-gene-0.18-mRNA-1;
scaffold274|size178918	maker	three_prime_UTR	174398	174464	.	-	.	ID=CCRYP_017830-RB|size178918-exonerate_est2genome-gene-0.18-mRNA-1:three_prime_utr;Parent=CCRYP_017830-RB|size178918-exonerate_est2genome-gene-0.18-mRNA-1;
scaffold274|size178918	maker	CDS	174465	175652	.	-	0	ID=CCRYP_017830-RA|size178918-exonerate_est2genome-gene-0.18-mRNA-2:cds;Parent=CCRYP_017830-RA|size178918-exonerate_est2genome-gene-0.18-mRNA-2;
scaffold274|size178918	maker	three_prime_UTR	174215	174464	.	-	.	ID=CCRYP_017830-RA|size178918-exonerate_est2genome-gene-0.18-mRNA-2:three_prime_utr;Parent=CCRYP_017830-RA|size178918-exonerate_est2genome-gene-0.18-mRNA-2;
scaffold274|size178918	maker	gene	118621	119258	.	-	.	ID=CCRYP_017824|size178918-exonerate_est2genome-gene-0.17;Name=CCRYP_017824|size178918-exonerate_est2genome-gene-0.17;Alias=maker-scaffold274|size178918-exonerate_est2genome-gene-0.17;
scaffold274|size178918	maker	mRNA	118621	119258	.	-	.	ID=CCRYP_017824|size178918-exonerate_est2genome-gene-0.17-mRNA-1;Parent=CCRYP_017824|size178918-exonerate_est2genome-gene-0.17;Name=CCRYP_017824|size178918-exonerate_est2genome-gene-0.17-mRNA-1;Alias=maker-scaffold274|size178918-exonerate_est2genome-gene-0.17-mRNA-1;_AED=0.10;_QI=0|1|1|1|0|0|4|146|81;_eAED=0.10;score=392;
scaffold274|size178918	maker	mRNA	118736	119258	.	-	.	ID=CCRYP_017824|size178918-exonerate_est2genome-gene-0.17-mRNA-2;Parent=CCRYP_017824|size178918-exonerate_est2genome-gene-0.17;Name=CCRYP_017824|size178918-exonerate_est2genome-gene-0.17-mRNA-2;Alias=maker-scaffold274|size178918-exonerate_est2genome-gene-0.17-mRNA-2;_AED=0.12;_QI=0|1|1|1|0|0|3|133|81;_eAED=0.12;score=1647;
scaffold274|size178918	maker	exon	118736	118966	.	-	.	ID=CCRYP_017824-RB|size178918-exonerate_est2genome-gene-0.17-mRNA-2:exon:5626;Parent=CCRYP_017824-RB|size178918-exonerate_est2genome-gene-0.17-mRNA-2;
scaffold274|size178918	maker	exon	119225	119258	.	-	.	ID=CCRYP_017824-RA|size178918-exonerate_est2genome-gene-0.17-mRNA-1:exon:5625;Parent=CCRYP_017824-RA|size178918-exonerate_est2genome-gene-0.17-mRNA-1,CCRYP_017824-RA|size178918-exonerate_est2genome-gene-0.17-mRNA-2;
scaffold274|size178918	maker	exon	119039	119152	.	-	.	ID=CCRYP_017824-RA|size178918-exonerate_est2genome-gene-0.17-mRNA-1:exon:5624;Parent=CCRYP_017824-RA|size178918-exonerate_est2genome-gene-0.17-mRNA-1,CCRYP_017824-RA|size178918-exonerate_est2genome-gene-0.17-mRNA-2;
scaffold274|size178918	maker	exon	118860	118966	.	-	.	ID=CCRYP_017824-RA|size178918-exonerate_est2genome-gene-0.17-mRNA-1:exon:5623;Parent=CCRYP_017824-RA|size178918-exonerate_est2genome-gene-0.17-mRNA-1;
scaffold274|size178918	maker	exon	118621	118757	.	-	.	ID=CCRYP_017824-RA|size178918-exonerate_est2genome-gene-0.17-mRNA-1:exon:5622;Parent=CCRYP_017824-RA|size178918-exonerate_est2genome-gene-0.17-mRNA-1;
scaffold274|size178918	maker	CDS	119225	119258	.	-	0	ID=CCRYP_017824-RA|size178918-exonerate_est2genome-gene-0.17-mRNA-1:cds;Parent=CCRYP_017824-RA|size178918-exonerate_est2genome-gene-0.17-mRNA-1;
scaffold274|size178918	maker	CDS	119039	119152	.	-	2	ID=CCRYP_017824-RA|size178918-exonerate_est2genome-gene-0.17-mRNA-1:cds;Parent=CCRYP_017824-RA|size178918-exonerate_est2genome-gene-0.17-mRNA-1;
scaffold274|size178918	maker	CDS	118869	118966	.	-	2	ID=CCRYP_017824-RA|size178918-exonerate_est2genome-gene-0.17-mRNA-1:cds;Parent=CCRYP_017824-RA|size178918-exonerate_est2genome-gene-0.17-mRNA-1;
scaffold274|size178918	maker	three_prime_UTR	118860	118868	.	-	.	ID=CCRYP_017824-RA|size178918-exonerate_est2genome-gene-0.17-mRNA-1:three_prime_utr;Parent=CCRYP_017824-RA|size178918-exonerate_est2genome-gene-0.17-mRNA-1;
scaffold274|size178918	maker	three_prime_UTR	118621	118757	.	-	.	ID=CCRYP_017824-RA|size178918-exonerate_est2genome-gene-0.17-mRNA-1:three_prime_utr;Parent=CCRYP_017824-RA|size178918-exonerate_est2genome-gene-0.17-mRNA-1;
scaffold274|size178918	maker	CDS	119225	119258	.	-	0	ID=CCRYP_017824-RB|size178918-exonerate_est2genome-gene-0.17-mRNA-2:cds;Parent=CCRYP_017824-RB|size178918-exonerate_est2genome-gene-0.17-mRNA-2;
scaffold274|size178918	maker	CDS	119039	119152	.	-	2	ID=CCRYP_017824-RB|size178918-exonerate_est2genome-gene-0.17-mRNA-2:cds;Parent=CCRYP_017824-RB|size178918-exonerate_est2genome-gene-0.17-mRNA-2;
scaffold274|size178918	maker	CDS	118869	118966	.	-	2	ID=CCRYP_017824-RB|size178918-exonerate_est2genome-gene-0.17-mRNA-2:cds;Parent=CCRYP_017824-RB|size178918-exonerate_est2genome-gene-0.17-mRNA-2;
scaffold274|size178918	maker	three_prime_UTR	118736	118868	.	-	.	ID=CCRYP_017824-RB|size178918-exonerate_est2genome-gene-0.17-mRNA-2:three_prime_utr;Parent=CCRYP_017824-RB|size178918-exonerate_est2genome-gene-0.17-mRNA-2;
scaffold274|size178918	maker	gene	166462	168387	.	-	.	ID=CCRYP_017828|size178918-processed-gene-0.28;Name=CCRYP_017828|size178918-processed-gene-0.28;Alias=snap_masked-scaffold274|size178918-processed-gene-0.28;
scaffold274|size178918	maker	mRNA	166462	168387	.	-	.	ID=CCRYP_017828|size178918-processed-gene-0.28-mRNA-1;Parent=CCRYP_017828|size178918-processed-gene-0.28;Name=CCRYP_017828|size178918-processed-gene-0.28-mRNA-1;Alias=snap_masked-scaffold274|size178918-processed-gene-0.28-mRNA-1;_AED=0.18;_QI=0|-1|0|1|-1|1|1|0|641;_eAED=0.18;
scaffold274|size178918	maker	exon	166462	168387	.	-	.	ID=CCRYP_017828-RA|size178918-processed-gene-0.28-mRNA-1:exon:5627;Parent=CCRYP_017828-RA|size178918-processed-gene-0.28-mRNA-1;
scaffold274|size178918	maker	CDS	166462	168387	.	-	0	ID=CCRYP_017828-RA|size178918-processed-gene-0.28-mRNA-1:cds;Parent=CCRYP_017828-RA|size178918-processed-gene-0.28-mRNA-1;
scaffold274|size178918	maker	gene	125399	125732	.	-	.	ID=CCRYP_017825|size178918-snap-gene-0.55;Name=CCRYP_017825|size178918-snap-gene-0.55;Alias=maker-scaffold274|size178918-snap-gene-0.55;
scaffold274|size178918	maker	mRNA	125399	125732	.	-	.	ID=CCRYP_017825|size178918-snap-gene-0.55-mRNA-1;Parent=CCRYP_017825|size178918-snap-gene-0.55;Name=CCRYP_017825|size178918-snap-gene-0.55-mRNA-1;Alias=maker-scaffold274|size178918-snap-gene-0.55-mRNA-1;_AED=0.49;_QI=0|0|0|1|1|1|2|0|96;_eAED=0.29;
scaffold274|size178918	maker	exon	125580	125732	.	-	.	ID=CCRYP_017825-RA|size178918-snap-gene-0.55-mRNA-1:exon:5629;Parent=CCRYP_017825-RA|size178918-snap-gene-0.55-mRNA-1;
scaffold274|size178918	maker	exon	125399	125536	.	-	.	ID=CCRYP_017825-RA|size178918-snap-gene-0.55-mRNA-1:exon:5628;Parent=CCRYP_017825-RA|size178918-snap-gene-0.55-mRNA-1;
scaffold274|size178918	maker	CDS	125580	125732	.	-	0	ID=CCRYP_017825-RA|size178918-snap-gene-0.55-mRNA-1:cds;Parent=CCRYP_017825-RA|size178918-snap-gene-0.55-mRNA-1;
scaffold274|size178918	maker	CDS	125399	125536	.	-	0	ID=CCRYP_017825-RA|size178918-snap-gene-0.55-mRNA-1:cds;Parent=CCRYP_017825-RA|size178918-snap-gene-0.55-mRNA-1;
scaffold274|size178918	maker	gene	6645	8278	.	-	.	ID=CCRYP_017813|size178918-exonerate_protein2genome-gene-0.4;Name=CCRYP_017813|size178918-exonerate_protein2genome-gene-0.4;Alias=maker-scaffold274|size178918-exonerate_protein2genome-gene-0.4;
scaffold274|size178918	maker	mRNA	7253	8278	.	-	.	ID=CCRYP_017813|size178918-exonerate_protein2genome-gene-0.4-mRNA-1;Parent=CCRYP_017813|size178918-exonerate_protein2genome-gene-0.4;Name=CCRYP_017813|size178918-exonerate_protein2genome-gene-0.4-mRNA-1;Alias=maker-scaffold274|size178918-exonerate_protein2genome-gene-0.4-mRNA-1;_AED=0.26;_QI=0|-1|0|1|-1|1|1|0|341;_eAED=0.36;score=1026;
scaffold274|size178918	maker	mRNA	7253	8044	.	-	.	ID=CCRYP_017813|size178918-exonerate_protein2genome-gene-0.4-mRNA-2;Parent=CCRYP_017813|size178918-exonerate_protein2genome-gene-0.4;Name=CCRYP_017813|size178918-exonerate_protein2genome-gene-0.4-mRNA-2;Alias=maker-scaffold274|size178918-exonerate_protein2genome-gene-0.4-mRNA-2;_AED=0.32;_QI=0|-1|0|1|-1|1|1|0|263;_eAED=0.44;score=792;
scaffold274|size178918	maker	mRNA	7253	7945	.	-	.	ID=CCRYP_017813|size178918-exonerate_protein2genome-gene-0.4-mRNA-3;Parent=CCRYP_017813|size178918-exonerate_protein2genome-gene-0.4;Name=CCRYP_017813|size178918-exonerate_protein2genome-gene-0.4-mRNA-3;Alias=maker-scaffold274|size178918-exonerate_protein2genome-gene-0.4-mRNA-3;_AED=0.34;_QI=0|-1|0|1|-1|1|1|0|230;_eAED=0.48;score=693;
scaffold274|size178918	maker	mRNA	6645	7073	.	-	.	ID=CCRYP_017813|size178918-exonerate_protein2genome-gene-0.4-mRNA-4;Parent=CCRYP_017813|size178918-exonerate_protein2genome-gene-0.4;Name=CCRYP_017813|size178918-exonerate_protein2genome-gene-0.4-mRNA-4;Alias=maker-scaffold274|size178918-exonerate_protein2genome-gene-0.4-mRNA-4;_AED=0.41;_QI=0|-1|0|1|-1|1|1|0|142;_eAED=0.41;score=429;
scaffold274|size178918	maker	mRNA	7083	7349	.	-	.	ID=CCRYP_017813|size178918-exonerate_protein2genome-gene-0.4-mRNA-5;Parent=CCRYP_017813|size178918-exonerate_protein2genome-gene-0.4;Name=CCRYP_017813|size178918-exonerate_protein2genome-gene-0.4-mRNA-5;Alias=maker-scaffold274|size178918-exonerate_protein2genome-gene-0.4-mRNA-5;_AED=0.44;_QI=0|-1|0|1|-1|0|1|0|88;_eAED=0.44;score=267;
scaffold274|size178918	maker	mRNA	6645	6875	.	-	.	ID=CCRYP_017813|size178918-exonerate_protein2genome-gene-0.4-mRNA-6;Parent=CCRYP_017813|size178918-exonerate_protein2genome-gene-0.4;Name=CCRYP_017813|size178918-exonerate_protein2genome-gene-0.4-mRNA-6;Alias=maker-scaffold274|size178918-exonerate_protein2genome-gene-0.4-mRNA-6;_AED=0.46;_QI=0|-1|0|1|-1|0|1|0|76;_eAED=0.46;score=231;
scaffold274|size178918	maker	mRNA	7253	7447	.	-	.	ID=CCRYP_017813|size178918-exonerate_protein2genome-gene-0.4-mRNA-7;Parent=CCRYP_017813|size178918-exonerate_protein2genome-gene-0.4;Name=CCRYP_017813|size178918-exonerate_protein2genome-gene-0.4-mRNA-7;Alias=maker-scaffold274|size178918-exonerate_protein2genome-gene-0.4-mRNA-7;_AED=0.45;_QI=0|-1|0|1|-1|0|1|0|64;_eAED=0.86;score=195;
scaffold274|size178918	maker	exon	7253	7447	.	-	.	ID=CCRYP_017813-RD|size178918-exonerate_protein2genome-gene-0.4-mRNA-7:exon:5636;Parent=CCRYP_017813-RD|size178918-exonerate_protein2genome-gene-0.4-mRNA-7;
scaffold274|size178918	maker	exon	6645	6875	.	-	.	ID=CCRYP_017813-RA|size178918-exonerate_protein2genome-gene-0.4-mRNA-6:exon:5635;Parent=CCRYP_017813-RA|size178918-exonerate_protein2genome-gene-0.4-mRNA-6;
scaffold274|size178918	maker	exon	7083	7349	.	-	.	ID=CCRYP_017813-RC|size178918-exonerate_protein2genome-gene-0.4-mRNA-5:exon:5634;Parent=CCRYP_017813-RC|size178918-exonerate_protein2genome-gene-0.4-mRNA-5;
scaffold274|size178918	maker	exon	6645	7073	.	-	.	ID=CCRYP_017813-RB|size178918-exonerate_protein2genome-gene-0.4-mRNA-4:exon:5633;Parent=CCRYP_017813-RB|size178918-exonerate_protein2genome-gene-0.4-mRNA-4;
scaffold274|size178918	maker	exon	7253	7945	.	-	.	ID=CCRYP_017813-RE|size178918-exonerate_protein2genome-gene-0.4-mRNA-3:exon:5632;Parent=CCRYP_017813-RE|size178918-exonerate_protein2genome-gene-0.4-mRNA-3;
scaffold274|size178918	maker	exon	7253	8044	.	-	.	ID=CCRYP_017813-RF|size178918-exonerate_protein2genome-gene-0.4-mRNA-2:exon:5631;Parent=CCRYP_017813-RF|size178918-exonerate_protein2genome-gene-0.4-mRNA-2;
scaffold274|size178918	maker	exon	7253	8278	.	-	.	ID=CCRYP_017813-RG|size178918-exonerate_protein2genome-gene-0.4-mRNA-1:exon:5630;Parent=CCRYP_017813-RG|size178918-exonerate_protein2genome-gene-0.4-mRNA-1;
scaffold274|size178918	maker	CDS	7253	8278	.	-	0	ID=CCRYP_017813-RG|size178918-exonerate_protein2genome-gene-0.4-mRNA-1:cds;Parent=CCRYP_017813-RG|size178918-exonerate_protein2genome-gene-0.4-mRNA-1;
scaffold274|size178918	maker	CDS	7253	8044	.	-	0	ID=CCRYP_017813-RF|size178918-exonerate_protein2genome-gene-0.4-mRNA-2:cds;Parent=CCRYP_017813-RF|size178918-exonerate_protein2genome-gene-0.4-mRNA-2;
scaffold274|size178918	maker	CDS	7253	7945	.	-	0	ID=CCRYP_017813-RE|size178918-exonerate_protein2genome-gene-0.4-mRNA-3:cds;Parent=CCRYP_017813-RE|size178918-exonerate_protein2genome-gene-0.4-mRNA-3;
scaffold274|size178918	maker	CDS	6645	7073	.	-	0	ID=CCRYP_017813-RB|size178918-exonerate_protein2genome-gene-0.4-mRNA-4:cds;Parent=CCRYP_017813-RB|size178918-exonerate_protein2genome-gene-0.4-mRNA-4;
scaffold274|size178918	maker	CDS	7083	7349	.	-	0	ID=CCRYP_017813-RC|size178918-exonerate_protein2genome-gene-0.4-mRNA-5:cds;Parent=CCRYP_017813-RC|size178918-exonerate_protein2genome-gene-0.4-mRNA-5;
scaffold274|size178918	maker	CDS	6645	6875	.	-	0	ID=CCRYP_017813-RA|size178918-exonerate_protein2genome-gene-0.4-mRNA-6:cds;Parent=CCRYP_017813-RA|size178918-exonerate_protein2genome-gene-0.4-mRNA-6;
scaffold274|size178918	maker	CDS	7253	7447	.	-	0	ID=CCRYP_017813-RD|size178918-exonerate_protein2genome-gene-0.4-mRNA-7:cds;Parent=CCRYP_017813-RD|size178918-exonerate_protein2genome-gene-0.4-mRNA-7;
scaffold274|size178918	maker	gene	40037	40621	.	-	.	ID=CCRYP_017819|size178918-processed-gene-0.42;Name=CCRYP_017819|size178918-processed-gene-0.42;Alias=augustus_masked-scaffold274|size178918-processed-gene-0.42;
scaffold274|size178918	maker	mRNA	40037	40621	.	-	.	ID=CCRYP_017819|size178918-processed-gene-0.42-mRNA-1;Parent=CCRYP_017819|size178918-processed-gene-0.42;Name=CCRYP_017819|size178918-processed-gene-0.42-mRNA-1;Alias=augustus_masked-scaffold274|size178918-processed-gene-0.42-mRNA-1;_AED=0.41;_QI=0|-1|0|1|-1|1|1|0|194;_eAED=0.41;
scaffold274|size178918	maker	exon	40037	40621	.	-	.	ID=CCRYP_017819-RA|size178918-processed-gene-0.42-mRNA-1:exon:5637;Parent=CCRYP_017819-RA|size178918-processed-gene-0.42-mRNA-1;
scaffold274|size178918	maker	CDS	40037	40621	.	-	0	ID=CCRYP_017819-RA|size178918-processed-gene-0.42-mRNA-1:cds;Parent=CCRYP_017819-RA|size178918-processed-gene-0.42-mRNA-1;
scaffold274|size178918	maker	gene	11171	11407	.	-	.	ID=CCRYP_017815|size178918-exonerate_protein2genome-gene-0.6;Name=CCRYP_017815|size178918-exonerate_protein2genome-gene-0.6;Alias=maker-scaffold274|size178918-exonerate_protein2genome-gene-0.6;
scaffold274|size178918	maker	mRNA	11171	11407	.	-	.	ID=CCRYP_017815|size178918-exonerate_protein2genome-gene-0.6-mRNA-1;Parent=CCRYP_017815|size178918-exonerate_protein2genome-gene-0.6;Name=CCRYP_017815|size178918-exonerate_protein2genome-gene-0.6-mRNA-1;Alias=maker-scaffold274|size178918-exonerate_protein2genome-gene-0.6-mRNA-1;_AED=0.46;_QI=0|-1|0|1|-1|0|1|0|78;_eAED=0.46;score=237;
scaffold274|size178918	maker	exon	11171	11407	.	-	.	ID=CCRYP_017815-RA|size178918-exonerate_protein2genome-gene-0.6-mRNA-1:exon:5638;Parent=CCRYP_017815-RA|size178918-exonerate_protein2genome-gene-0.6-mRNA-1;
scaffold274|size178918	maker	CDS	11171	11407	.	-	0	ID=CCRYP_017815-RA|size178918-exonerate_protein2genome-gene-0.6-mRNA-1:cds;Parent=CCRYP_017815-RA|size178918-exonerate_protein2genome-gene-0.6-mRNA-1;
scaffold274|size178918	maker	gene	8299	8847	.	-	.	ID=CCRYP_017814|size178918-exonerate_protein2genome-gene-0.5;Name=CCRYP_017814|size178918-exonerate_protein2genome-gene-0.5;Alias=maker-scaffold274|size178918-exonerate_protein2genome-gene-0.5;
scaffold274|size178918	maker	mRNA	8299	8847	.	-	.	ID=CCRYP_017814|size178918-exonerate_protein2genome-gene-0.5-mRNA-1;Parent=CCRYP_017814|size178918-exonerate_protein2genome-gene-0.5;Name=CCRYP_017814|size178918-exonerate_protein2genome-gene-0.5-mRNA-1;Alias=maker-scaffold274|size178918-exonerate_protein2genome-gene-0.5-mRNA-1;_AED=0.77;_QI=0|-1|0|1|-1|1|1|0|182;_eAED=0.58;score=549;
scaffold274|size178918	maker	exon	8299	8847	.	-	.	ID=CCRYP_017814-RA|size178918-exonerate_protein2genome-gene-0.5-mRNA-1:exon:5639;Parent=CCRYP_017814-RA|size178918-exonerate_protein2genome-gene-0.5-mRNA-1;
scaffold274|size178918	maker	CDS	8299	8847	.	-	0	ID=CCRYP_017814-RA|size178918-exonerate_protein2genome-gene-0.5-mRNA-1:cds;Parent=CCRYP_017814-RA|size178918-exonerate_protein2genome-gene-0.5-mRNA-1;
scaffold274|size178918	maker	gene	41888	41977	.	-	.	ID=CCRYP_017820|size178918-exonerate_protein2genome-gene-0.8;Name=CCRYP_017820|size178918-exonerate_protein2genome-gene-0.8;Alias=maker-scaffold274|size178918-exonerate_protein2genome-gene-0.8;
scaffold274|size178918	maker	mRNA	41888	41977	.	-	.	ID=CCRYP_017820|size178918-exonerate_protein2genome-gene-0.8-mRNA-1;Parent=CCRYP_017820|size178918-exonerate_protein2genome-gene-0.8;Name=CCRYP_017820|size178918-exonerate_protein2genome-gene-0.8-mRNA-1;Alias=maker-scaffold274|size178918-exonerate_protein2genome-gene-0.8-mRNA-1;_AED=0.20;_QI=0|-1|0|1|-1|0|1|0|29;_eAED=1.00;score=90;
scaffold274|size178918	maker	exon	41888	41977	.	-	.	ID=CCRYP_017820-RA|size178918-exonerate_protein2genome-gene-0.8-mRNA-1:exon:5640;Parent=CCRYP_017820-RA|size178918-exonerate_protein2genome-gene-0.8-mRNA-1;
scaffold274|size178918	maker	CDS	41888	41977	.	-	0	ID=CCRYP_017820-RA|size178918-exonerate_protein2genome-gene-0.8-mRNA-1:cds;Parent=CCRYP_017820-RA|size178918-exonerate_protein2genome-gene-0.8-mRNA-1;
scaffold274|size178918	maker	gene	37717	40027	.	-	.	ID=CCRYP_017818|size178918-snap-gene-0.53;Name=CCRYP_017818|size178918-snap-gene-0.53;Alias=maker-scaffold274|size178918-snap-gene-0.53;
scaffold274|size178918	maker	mRNA	37717	39307	.	-	.	ID=CCRYP_017818|size178918-snap-gene-0.53-mRNA-1;Parent=CCRYP_017818|size178918-snap-gene-0.53;Name=CCRYP_017818|size178918-snap-gene-0.53-mRNA-1;Alias=maker-scaffold274|size178918-snap-gene-0.53-mRNA-1;_AED=0.47;_QI=0|0|0|1|0|0|3|0|323;_eAED=0.36;
scaffold274|size178918	maker	mRNA	39317	40027	.	-	.	ID=CCRYP_017818|size178918-snap-gene-0.53-mRNA-2;Parent=CCRYP_017818|size178918-snap-gene-0.53;Name=CCRYP_017818|size178918-snap-gene-0.53-mRNA-2;Alias=maker-scaffold274|size178918-snap-gene-0.53-mRNA-2;_AED=0.41;_QI=0|0|0|1|0|0|2|0|209;_eAED=0.41;
scaffold274|size178918	maker	exon	39524	40027	.	-	.	ID=CCRYP_017818-RB|size178918-snap-gene-0.53-mRNA-2:exon:5645;Parent=CCRYP_017818-RB|size178918-snap-gene-0.53-mRNA-2;
scaffold274|size178918	maker	exon	39317	39442	.	-	.	ID=CCRYP_017818-RB|size178918-snap-gene-0.53-mRNA-2:exon:5644;Parent=CCRYP_017818-RB|size178918-snap-gene-0.53-mRNA-2;
scaffold274|size178918	maker	exon	38975	39307	.	-	.	ID=CCRYP_017818-RA|size178918-snap-gene-0.53-mRNA-1:exon:5643;Parent=CCRYP_017818-RA|size178918-snap-gene-0.53-mRNA-1;
scaffold274|size178918	maker	exon	38512	38877	.	-	.	ID=CCRYP_017818-RA|size178918-snap-gene-0.53-mRNA-1:exon:5642;Parent=CCRYP_017818-RA|size178918-snap-gene-0.53-mRNA-1;
scaffold274|size178918	maker	exon	37717	37989	.	-	.	ID=CCRYP_017818-RA|size178918-snap-gene-0.53-mRNA-1:exon:5641;Parent=CCRYP_017818-RA|size178918-snap-gene-0.53-mRNA-1;
scaffold274|size178918	maker	CDS	38975	39307	.	-	0	ID=CCRYP_017818-RA|size178918-snap-gene-0.53-mRNA-1:cds;Parent=CCRYP_017818-RA|size178918-snap-gene-0.53-mRNA-1;
scaffold274|size178918	maker	CDS	38512	38877	.	-	0	ID=CCRYP_017818-RA|size178918-snap-gene-0.53-mRNA-1:cds;Parent=CCRYP_017818-RA|size178918-snap-gene-0.53-mRNA-1;
scaffold274|size178918	maker	CDS	37717	37989	.	-	0	ID=CCRYP_017818-RA|size178918-snap-gene-0.53-mRNA-1:cds;Parent=CCRYP_017818-RA|size178918-snap-gene-0.53-mRNA-1;
scaffold274|size178918	maker	CDS	39524	40027	.	-	0	ID=CCRYP_017818-RB|size178918-snap-gene-0.53-mRNA-2:cds;Parent=CCRYP_017818-RB|size178918-snap-gene-0.53-mRNA-2;
scaffold274|size178918	maker	CDS	39317	39442	.	-	0	ID=CCRYP_017818-RB|size178918-snap-gene-0.53-mRNA-2:cds;Parent=CCRYP_017818-RB|size178918-snap-gene-0.53-mRNA-2;
scaffold274|size178918	maker	gene	36883	37460	.	-	.	ID=CCRYP_017817|size178918-snap-gene-0.52;Name=CCRYP_017817|size178918-snap-gene-0.52;Alias=maker-scaffold274|size178918-snap-gene-0.52;
scaffold274|size178918	maker	mRNA	36883	37460	.	-	.	ID=CCRYP_017817|size178918-snap-gene-0.52-mRNA-1;Parent=CCRYP_017817|size178918-snap-gene-0.52;Name=CCRYP_017817|size178918-snap-gene-0.52-mRNA-1;Alias=maker-scaffold274|size178918-snap-gene-0.52-mRNA-1;_AED=0.43;_QI=0|0|0|1|0|0|3|0|166;_eAED=0.44;
scaffold274|size178918	maker	exon	37371	37460	.	-	.	ID=CCRYP_017817-RA|size178918-snap-gene-0.52-mRNA-1:exon:5648;Parent=CCRYP_017817-RA|size178918-snap-gene-0.52-mRNA-1;
scaffold274|size178918	maker	exon	37120	37332	.	-	.	ID=CCRYP_017817-RA|size178918-snap-gene-0.52-mRNA-1:exon:5647;Parent=CCRYP_017817-RA|size178918-snap-gene-0.52-mRNA-1;
scaffold274|size178918	maker	exon	36883	37080	.	-	.	ID=CCRYP_017817-RA|size178918-snap-gene-0.52-mRNA-1:exon:5646;Parent=CCRYP_017817-RA|size178918-snap-gene-0.52-mRNA-1;
scaffold274|size178918	maker	CDS	37371	37460	.	-	0	ID=CCRYP_017817-RA|size178918-snap-gene-0.52-mRNA-1:cds;Parent=CCRYP_017817-RA|size178918-snap-gene-0.52-mRNA-1;
scaffold274|size178918	maker	CDS	37120	37332	.	-	0	ID=CCRYP_017817-RA|size178918-snap-gene-0.52-mRNA-1:cds;Parent=CCRYP_017817-RA|size178918-snap-gene-0.52-mRNA-1;
scaffold274|size178918	maker	CDS	36883	37080	.	-	0	ID=CCRYP_017817-RA|size178918-snap-gene-0.52-mRNA-1:cds;Parent=CCRYP_017817-RA|size178918-snap-gene-0.52-mRNA-1;
scaffold274|size178918	snap_masked	match	28806	29501	55.624	+	.	ID=scaffold274|size178918:hit:53042:4.5.0.0;Name=snap_masked-scaffold274|size178918-abinit-gene-0.4-mRNA-1
scaffold274|size178918	snap_masked	match_part	28806	29501	55.624	+	.	ID=scaffold274|size178918:hsp:105760:4.5.0.0;Parent=scaffold274|size178918:hit:53042:4.5.0.0;Target=snap_masked-scaffold274|size178918-abinit-gene-0.4-mRNA-1 1 696 +;Gap=M696
scaffold274|size178918	snap_masked	match	30838	31332	28.45	+	.	ID=scaffold274|size178918:hit:53043:4.5.0.0;Name=snap_masked-scaffold274|size178918-abinit-gene-0.5-mRNA-1
scaffold274|size178918	snap_masked	match_part	30838	31332	28.450	+	.	ID=scaffold274|size178918:hsp:105761:4.5.0.0;Parent=scaffold274|size178918:hit:53043:4.5.0.0;Target=snap_masked-scaffold274|size178918-abinit-gene-0.5-mRNA-1 1 495 +;Gap=M495
scaffold274|size178918	snap_masked	match	32267	33219	23.195	+	.	ID=scaffold274|size178918:hit:53044:4.5.0.0;Name=snap_masked-scaffold274|size178918-abinit-gene-0.6-mRNA-1
scaffold274|size178918	snap_masked	match_part	32267	32824	19.658	+	.	ID=scaffold274|size178918:hsp:105762:4.5.0.0;Parent=scaffold274|size178918:hit:53044:4.5.0.0;Target=snap_masked-scaffold274|size178918-abinit-gene-0.6-mRNA-1 1 558 +;Gap=M558
scaffold274|size178918	snap_masked	match_part	33202	33219	3.537	+	.	ID=scaffold274|size178918:hsp:105763:4.5.0.0;Parent=scaffold274|size178918:hit:53044:4.5.0.0;Target=snap_masked-scaffold274|size178918-abinit-gene-0.6-mRNA-1 559 576 +;Gap=M18
scaffold274|size178918	snap_masked	match	51329	53898	145.717	+	.	ID=scaffold274|size178918:hit:53045:4.5.0.0;Name=snap_masked-scaffold274|size178918-abinit-gene-0.7-mRNA-1
scaffold274|size178918	snap_masked	match_part	51329	51590	15.050	+	.	ID=scaffold274|size178918:hsp:105764:4.5.0.0;Parent=scaffold274|size178918:hit:53045:4.5.0.0;Target=snap_masked-scaffold274|size178918-abinit-gene-0.7-mRNA-1 1 262 +;Gap=M262
scaffold274|size178918	snap_masked	match_part	53576	53898	130.667	+	.	ID=scaffold274|size178918:hsp:105765:4.5.0.0;Parent=scaffold274|size178918:hit:53045:4.5.0.0;Target=snap_masked-scaffold274|size178918-abinit-gene-0.7-mRNA-1 263 585 +;Gap=M323
scaffold274|size178918	snap_masked	match	57645	58807	61.188	+	.	ID=scaffold274|size178918:hit:53046:4.5.0.0;Name=snap_masked-scaffold274|size178918-abinit-gene-0.8-mRNA-1
scaffold274|size178918	snap_masked	match_part	57645	58695	56.412	+	.	ID=scaffold274|size178918:hsp:105766:4.5.0.0;Parent=scaffold274|size178918:hit:53046:4.5.0.0;Target=snap_masked-scaffold274|size178918-abinit-gene-0.8-mRNA-1 1 1051 +;Gap=M1051
scaffold274|size178918	snap_masked	match_part	58749	58807	4.776	+	.	ID=scaffold274|size178918:hsp:105767:4.5.0.0;Parent=scaffold274|size178918:hit:53046:4.5.0.0;Target=snap_masked-scaffold274|size178918-abinit-gene-0.8-mRNA-1 1052 1110 +;Gap=M59
scaffold274|size178918	snap_masked	match	63901	64144	27.405	+	.	ID=scaffold274|size178918:hit:53047:4.5.0.0;Name=snap_masked-scaffold274|size178918-abinit-gene-0.9-mRNA-1
scaffold274|size178918	snap_masked	match_part	63901	64063	32.557	+	.	ID=scaffold274|size178918:hsp:105768:4.5.0.0;Parent=scaffold274|size178918:hit:53047:4.5.0.0;Target=snap_masked-scaffold274|size178918-abinit-gene-0.9-mRNA-1 1 163 +;Gap=M163
scaffold274|size178918	snap_masked	match_part	64119	64144	-5.152	+	.	ID=scaffold274|size178918:hsp:105769:4.5.0.0;Parent=scaffold274|size178918:hit:53047:4.5.0.0;Target=snap_masked-scaffold274|size178918-abinit-gene-0.9-mRNA-1 164 189 +;Gap=M26
scaffold274|size178918	snap_masked	match	116899	117114	24.281	+	.	ID=scaffold274|size178918:hit:53048:4.5.0.0;Name=snap_masked-scaffold274|size178918-abinit-gene-0.10-mRNA-1
scaffold274|size178918	snap_masked	match_part	116899	117114	24.281	+	.	ID=scaffold274|size178918:hsp:105770:4.5.0.0;Parent=scaffold274|size178918:hit:53048:4.5.0.0;Target=snap_masked-scaffold274|size178918-abinit-gene-0.10-mRNA-1 1 216 +;Gap=M216
scaffold274|size178918	snap_masked	match	141018	141311	6.643	+	.	ID=scaffold274|size178918:hit:53049:4.5.0.0;Name=snap_masked-scaffold274|size178918-abinit-gene-0.11-mRNA-1
scaffold274|size178918	snap_masked	match_part	141018	141311	6.643	+	.	ID=scaffold274|size178918:hsp:105771:4.5.0.0;Parent=scaffold274|size178918:hit:53049:4.5.0.0;Target=snap_masked-scaffold274|size178918-abinit-gene-0.11-mRNA-1 1 294 +;Gap=M294
scaffold274|size178918	snap_masked	match	148929	150390	124.672	+	.	ID=scaffold274|size178918:hit:53050:4.5.0.0;Name=snap_masked-scaffold274|size178918-abinit-gene-0.12-mRNA-1
scaffold274|size178918	snap_masked	match_part	148929	148985	7.123	+	.	ID=scaffold274|size178918:hsp:105772:4.5.0.0;Parent=scaffold274|size178918:hit:53050:4.5.0.0;Target=snap_masked-scaffold274|size178918-abinit-gene-0.12-mRNA-1 1 57 +;Gap=M57
scaffold274|size178918	snap_masked	match_part	149459	149713	43.319	+	.	ID=scaffold274|size178918:hsp:105773:4.5.0.0;Parent=scaffold274|size178918:hit:53050:4.5.0.0;Target=snap_masked-scaffold274|size178918-abinit-gene-0.12-mRNA-1 58 312 +;Gap=M255
scaffold274|size178918	snap_masked	match_part	149809	150390	74.230	+	.	ID=scaffold274|size178918:hsp:105774:4.5.0.0;Parent=scaffold274|size178918:hit:53050:4.5.0.0;Target=snap_masked-scaffold274|size178918-abinit-gene-0.12-mRNA-1 313 894 +;Gap=M582
scaffold274|size178918	snap_masked	match	150930	151625	60.78	+	.	ID=scaffold274|size178918:hit:53051:4.5.0.0;Name=snap_masked-scaffold274|size178918-abinit-gene-0.13-mRNA-1
scaffold274|size178918	snap_masked	match_part	150930	151625	60.780	+	.	ID=scaffold274|size178918:hsp:105775:4.5.0.0;Parent=scaffold274|size178918:hit:53051:4.5.0.0;Target=snap_masked-scaffold274|size178918-abinit-gene-0.13-mRNA-1 1 696 +;Gap=M696
scaffold274|size178918	snap_masked	match	162123	162311	19.376	+	.	ID=scaffold274|size178918:hit:53052:4.5.0.0;Name=snap_masked-scaffold274|size178918-abinit-gene-0.14-mRNA-1
scaffold274|size178918	snap_masked	match_part	162123	162311	19.376	+	.	ID=scaffold274|size178918:hsp:105776:4.5.0.0;Parent=scaffold274|size178918:hit:53052:4.5.0.0;Target=snap_masked-scaffold274|size178918-abinit-gene-0.14-mRNA-1 1 189 +;Gap=M189
scaffold274|size178918	snap_masked	match	165707	166360	42.424	+	.	ID=scaffold274|size178918:hit:53053:4.5.0.0;Name=snap_masked-scaffold274|size178918-abinit-gene-0.15-mRNA-1
scaffold274|size178918	snap_masked	match_part	165707	166360	42.424	+	.	ID=scaffold274|size178918:hsp:105777:4.5.0.0;Parent=scaffold274|size178918:hit:53053:4.5.0.0;Target=snap_masked-scaffold274|size178918-abinit-gene-0.15-mRNA-1 1 654 +;Gap=M654
scaffold274|size178918	snap_masked	match	170994	174298	201.614	+	.	ID=scaffold274|size178918:hit:53054:4.5.0.0;Name=snap_masked-scaffold274|size178918-abinit-gene-0.16-mRNA-1
scaffold274|size178918	snap_masked	match_part	170994	171131	3.837	+	.	ID=scaffold274|size178918:hsp:105778:4.5.0.0;Parent=scaffold274|size178918:hit:53054:4.5.0.0;Target=snap_masked-scaffold274|size178918-abinit-gene-0.16-mRNA-1 1 138 +;Gap=M138
scaffold274|size178918	snap_masked	match_part	171226	171697	30.037	+	.	ID=scaffold274|size178918:hsp:105779:4.5.0.0;Parent=scaffold274|size178918:hit:53054:4.5.0.0;Target=snap_masked-scaffold274|size178918-abinit-gene-0.16-mRNA-1 139 610 +;Gap=M472
scaffold274|size178918	snap_masked	match_part	171777	171857	22.313	+	.	ID=scaffold274|size178918:hsp:105780:4.5.0.0;Parent=scaffold274|size178918:hit:53054:4.5.0.0;Target=snap_masked-scaffold274|size178918-abinit-gene-0.16-mRNA-1 611 691 +;Gap=M81
scaffold274|size178918	snap_masked	match_part	171940	172166	23.643	+	.	ID=scaffold274|size178918:hsp:105781:4.5.0.0;Parent=scaffold274|size178918:hit:53054:4.5.0.0;Target=snap_masked-scaffold274|size178918-abinit-gene-0.16-mRNA-1 692 918 +;Gap=M227
scaffold274|size178918	snap_masked	match_part	172268	172329	13.371	+	.	ID=scaffold274|size178918:hsp:105782:4.5.0.0;Parent=scaffold274|size178918:hit:53054:4.5.0.0;Target=snap_masked-scaffold274|size178918-abinit-gene-0.16-mRNA-1 919 980 +;Gap=M62
scaffold274|size178918	snap_masked	match_part	172397	172911	28.221	+	.	ID=scaffold274|size178918:hsp:105783:4.5.0.0;Parent=scaffold274|size178918:hit:53054:4.5.0.0;Target=snap_masked-scaffold274|size178918-abinit-gene-0.16-mRNA-1 981 1495 +;Gap=M515
scaffold274|size178918	snap_masked	match_part	173294	173470	18.943	+	.	ID=scaffold274|size178918:hsp:105784:4.5.0.0;Parent=scaffold274|size178918:hit:53054:4.5.0.0;Target=snap_masked-scaffold274|size178918-abinit-gene-0.16-mRNA-1 1496 1672 +;Gap=M177
scaffold274|size178918	snap_masked	match_part	173686	174128	47.307	+	.	ID=scaffold274|size178918:hsp:105785:4.5.0.0;Parent=scaffold274|size178918:hit:53054:4.5.0.0;Target=snap_masked-scaffold274|size178918-abinit-gene-0.16-mRNA-1 1673 2115 +;Gap=M443
scaffold274|size178918	snap_masked	match_part	174134	174298	13.942	+	.	ID=scaffold274|size178918:hsp:105786:4.5.0.0;Parent=scaffold274|size178918:hit:53054:4.5.0.0;Target=snap_masked-scaffold274|size178918-abinit-gene-0.16-mRNA-1 2116 2280 +;Gap=M165
scaffold274|size178918	snap_masked	match	6645	7159	24.909	-	.	ID=scaffold274|size178918:hit:53055:4.5.0.0;Name=snap_masked-scaffold274|size178918-abinit-gene-0.17-mRNA-1
scaffold274|size178918	snap_masked	match_part	7082	7159	7.904	-	.	ID=scaffold274|size178918:hsp:105787:4.5.0.0;Parent=scaffold274|size178918:hit:53055:4.5.0.0;Target=snap_masked-scaffold274|size178918-abinit-gene-0.17-mRNA-1 409 486 +;Gap=M78
scaffold274|size178918	snap_masked	match_part	6645	7052	17.005	-	.	ID=scaffold274|size178918:hsp:105788:4.5.0.0;Parent=scaffold274|size178918:hit:53055:4.5.0.0;Target=snap_masked-scaffold274|size178918-abinit-gene-0.17-mRNA-1 1 408 +;Gap=M408
scaffold274|size178918	snap_masked	match	7253	8847	21.679	-	.	ID=scaffold274|size178918:hit:53056:4.5.0.0;Name=snap_masked-scaffold274|size178918-abinit-gene-0.18-mRNA-1
scaffold274|size178918	snap_masked	match_part	8673	8847	-2.001	-	.	ID=scaffold274|size178918:hsp:105789:4.5.0.0;Parent=scaffold274|size178918:hit:53056:4.5.0.0;Target=snap_masked-scaffold274|size178918-abinit-gene-0.18-mRNA-1 594 768 +;Gap=M175
scaffold274|size178918	snap_masked	match_part	7253	7845	23.680	-	.	ID=scaffold274|size178918:hsp:105790:4.5.0.0;Parent=scaffold274|size178918:hit:53056:4.5.0.0;Target=snap_masked-scaffold274|size178918-abinit-gene-0.18-mRNA-1 1 593 +;Gap=M593
scaffold274|size178918	snap_masked	match	22614	23600	53.809	-	.	ID=scaffold274|size178918:hit:53057:4.5.0.0;Name=snap_masked-scaffold274|size178918-abinit-gene-0.19-mRNA-1
scaffold274|size178918	snap_masked	match_part	22614	23600	53.809	-	.	ID=scaffold274|size178918:hsp:105791:4.5.0.0;Parent=scaffold274|size178918:hit:53057:4.5.0.0;Target=snap_masked-scaffold274|size178918-abinit-gene-0.19-mRNA-1 1 987 +;Gap=M987
scaffold274|size178918	snap_masked	match	37717	37956	18.939	-	.	ID=scaffold274|size178918:hit:53058:4.5.0.0;Name=snap_masked-scaffold274|size178918-abinit-gene-0.20-mRNA-1
scaffold274|size178918	snap_masked	match_part	37717	37956	18.939	-	.	ID=scaffold274|size178918:hsp:105792:4.5.0.0;Parent=scaffold274|size178918:hit:53058:4.5.0.0;Target=snap_masked-scaffold274|size178918-abinit-gene-0.20-mRNA-1 1 240 +;Gap=M240
scaffold274|size178918	snap_masked	match	39500	40009	25.679	-	.	ID=scaffold274|size178918:hit:53059:4.5.0.0;Name=snap_masked-scaffold274|size178918-abinit-gene-0.21-mRNA-1
scaffold274|size178918	snap_masked	match_part	39500	40009	25.679	-	.	ID=scaffold274|size178918:hsp:105793:4.5.0.0;Parent=scaffold274|size178918:hit:53059:4.5.0.0;Target=snap_masked-scaffold274|size178918-abinit-gene-0.21-mRNA-1 1 510 +;Gap=M510
scaffold274|size178918	snap_masked	match	40037	40941	64.449	-	.	ID=scaffold274|size178918:hit:53060:4.5.0.0;Name=snap_masked-scaffold274|size178918-abinit-gene-0.22-mRNA-1
scaffold274|size178918	snap_masked	match_part	40753	40941	18.218	-	.	ID=scaffold274|size178918:hsp:105794:4.5.0.0;Parent=scaffold274|size178918:hit:53060:4.5.0.0;Target=snap_masked-scaffold274|size178918-abinit-gene-0.22-mRNA-1 673 861 +;Gap=M189
scaffold274|size178918	snap_masked	match_part	40037	40708	46.231	-	.	ID=scaffold274|size178918:hsp:105795:4.5.0.0;Parent=scaffold274|size178918:hit:53060:4.5.0.0;Target=snap_masked-scaffold274|size178918-abinit-gene-0.22-mRNA-1 1 672 +;Gap=M672
scaffold274|size178918	snap_masked	match	47659	48141	38.079	-	.	ID=scaffold274|size178918:hit:53061:4.5.0.0;Name=snap_masked-scaffold274|size178918-abinit-gene-0.23-mRNA-1
scaffold274|size178918	snap_masked	match_part	47659	48141	38.079	-	.	ID=scaffold274|size178918:hsp:105796:4.5.0.0;Parent=scaffold274|size178918:hit:53061:4.5.0.0;Target=snap_masked-scaffold274|size178918-abinit-gene-0.23-mRNA-1 1 483 +;Gap=M483
scaffold274|size178918	snap_masked	match	59813	61640	129.587	-	.	ID=scaffold274|size178918:hit:53062:4.5.0.0;Name=snap_masked-scaffold274|size178918-abinit-gene-0.24-mRNA-1
scaffold274|size178918	snap_masked	match_part	61470	61640	19.131	-	.	ID=scaffold274|size178918:hsp:105797:4.5.0.0;Parent=scaffold274|size178918:hit:53062:4.5.0.0;Target=snap_masked-scaffold274|size178918-abinit-gene-0.24-mRNA-1 1369 1539 +;Gap=M171
scaffold274|size178918	snap_masked	match_part	61260	61351	18.954	-	.	ID=scaffold274|size178918:hsp:105798:4.5.0.0;Parent=scaffold274|size178918:hit:53062:4.5.0.0;Target=snap_masked-scaffold274|size178918-abinit-gene-0.24-mRNA-1 1277 1368 +;Gap=M92
scaffold274|size178918	snap_masked	match_part	60441	61169	48.749	-	.	ID=scaffold274|size178918:hsp:105799:4.5.0.0;Parent=scaffold274|size178918:hit:53062:4.5.0.0;Target=snap_masked-scaffold274|size178918-abinit-gene-0.24-mRNA-1 548 1276 +;Gap=M729
scaffold274|size178918	snap_masked	match_part	59813	60359	42.753	-	.	ID=scaffold274|size178918:hsp:105800:4.5.0.0;Parent=scaffold274|size178918:hit:53062:4.5.0.0;Target=snap_masked-scaffold274|size178918-abinit-gene-0.24-mRNA-1 1 547 +;Gap=M547
scaffold274|size178918	snap_masked	match	124948	125142	34.542	-	.	ID=scaffold274|size178918:hit:53063:4.5.0.0;Name=snap_masked-scaffold274|size178918-abinit-gene-0.25-mRNA-1
scaffold274|size178918	snap_masked	match_part	124948	125142	34.542	-	.	ID=scaffold274|size178918:hsp:105801:4.5.0.0;Parent=scaffold274|size178918:hit:53063:4.5.0.0;Target=snap_masked-scaffold274|size178918-abinit-gene-0.25-mRNA-1 1 195 +;Gap=M195
scaffold274|size178918	snap_masked	match	125399	125732	26.015	-	.	ID=scaffold274|size178918:hit:53064:4.5.0.0;Name=snap_masked-scaffold274|size178918-abinit-gene-0.26-mRNA-1
scaffold274|size178918	snap_masked	match_part	125580	125732	5.458	-	.	ID=scaffold274|size178918:hsp:105802:4.5.0.0;Parent=scaffold274|size178918:hit:53064:4.5.0.0;Target=snap_masked-scaffold274|size178918-abinit-gene-0.26-mRNA-1 139 291 +;Gap=M153
scaffold274|size178918	snap_masked	match_part	125399	125536	20.557	-	.	ID=scaffold274|size178918:hsp:105803:4.5.0.0;Parent=scaffold274|size178918:hit:53064:4.5.0.0;Target=snap_masked-scaffold274|size178918-abinit-gene-0.26-mRNA-1 1 138 +;Gap=M138
scaffold274|size178918	snap_masked	match	157641	158843	42.106	-	.	ID=scaffold274|size178918:hit:53065:4.5.0.0;Name=snap_masked-scaffold274|size178918-abinit-gene-0.27-mRNA-1
scaffold274|size178918	snap_masked	match_part	158024	158843	35.677	-	.	ID=scaffold274|size178918:hsp:105804:4.5.0.0;Parent=scaffold274|size178918:hit:53065:4.5.0.0;Target=snap_masked-scaffold274|size178918-abinit-gene-0.27-mRNA-1 144 963 +;Gap=M820
scaffold274|size178918	snap_masked	match_part	157641	157783	6.429	-	.	ID=scaffold274|size178918:hsp:105805:4.5.0.0;Parent=scaffold274|size178918:hit:53065:4.5.0.0;Target=snap_masked-scaffold274|size178918-abinit-gene-0.27-mRNA-1 1 143 +;Gap=M143
scaffold274|size178918	snap_masked	match	166462	168387	84.516	-	.	ID=scaffold274|size178918:hit:53066:4.5.0.0;Name=snap_masked-scaffold274|size178918-abinit-gene-0.28-mRNA-1
scaffold274|size178918	snap_masked	match_part	166462	168387	84.516	-	.	ID=scaffold274|size178918:hsp:105806:4.5.0.0;Parent=scaffold274|size178918:hit:53066:4.5.0.0;Target=snap_masked-scaffold274|size178918-abinit-gene-0.28-mRNA-1 1 1926 +;Gap=M1926
scaffold274|size178918	snap_masked	match	174465	177140	203.709	-	.	ID=scaffold274|size178918:hit:53067:4.5.0.0;Name=snap_masked-scaffold274|size178918-abinit-gene-0.29-mRNA-1
scaffold274|size178918	snap_masked	match_part	174465	177140	203.709	-	.	ID=scaffold274|size178918:hsp:105807:4.5.0.0;Parent=scaffold274|size178918:hit:53067:4.5.0.0;Target=snap_masked-scaffold274|size178918-abinit-gene-0.29-mRNA-1 1 2676 +;Gap=M2676
scaffold274|size178918	augustus_masked	match	28776	29501	0.6	+	.	ID=scaffold274|size178918:hit:53068:4.5.0.0;Name=augustus_masked-scaffold274|size178918-abinit-gene-0.30-mRNA-1
scaffold274|size178918	augustus_masked	match_part	28776	29501	0.6	+	.	ID=scaffold274|size178918:hsp:105808:4.5.0.0;Parent=scaffold274|size178918:hit:53068:4.5.0.0;Target=augustus_masked-scaffold274|size178918-abinit-gene-0.30-mRNA-1 1 726 +;Gap=M726
scaffold274|size178918	augustus_masked	match	30838	31332	0.66	+	.	ID=scaffold274|size178918:hit:53069:4.5.0.0;Name=augustus_masked-scaffold274|size178918-abinit-gene-0.31-mRNA-1
scaffold274|size178918	augustus_masked	match_part	30838	31332	0.66	+	.	ID=scaffold274|size178918:hsp:105809:4.5.0.0;Parent=scaffold274|size178918:hit:53069:4.5.0.0;Target=augustus_masked-scaffold274|size178918-abinit-gene-0.31-mRNA-1 1 495 +;Gap=M495
scaffold274|size178918	augustus_masked	match	51675	53898	0.97	+	.	ID=scaffold274|size178918:hit:53070:4.5.0.0;Name=augustus_masked-scaffold274|size178918-abinit-gene-0.32-mRNA-1
scaffold274|size178918	augustus_masked	match_part	51675	51702	0.97	+	.	ID=scaffold274|size178918:hsp:105810:4.5.0.0;Parent=scaffold274|size178918:hit:53070:4.5.0.0;Target=augustus_masked-scaffold274|size178918-abinit-gene-0.32-mRNA-1 1 28 +;Gap=M28
scaffold274|size178918	augustus_masked	match_part	53552	53898	0.97	+	.	ID=scaffold274|size178918:hsp:105811:4.5.0.0;Parent=scaffold274|size178918:hit:53070:4.5.0.0;Target=augustus_masked-scaffold274|size178918-abinit-gene-0.32-mRNA-1 29 375 +;Gap=M347
scaffold274|size178918	augustus_masked	match	57645	58718	0.99	+	.	ID=scaffold274|size178918:hit:53071:4.5.0.0;Name=augustus_masked-scaffold274|size178918-abinit-gene-0.33-mRNA-1
scaffold274|size178918	augustus_masked	match_part	57645	58718	0.99	+	.	ID=scaffold274|size178918:hsp:105812:4.5.0.0;Parent=scaffold274|size178918:hit:53071:4.5.0.0;Target=augustus_masked-scaffold274|size178918-abinit-gene-0.33-mRNA-1 1 1074 +;Gap=M1074
scaffold274|size178918	augustus_masked	match	116899	117114	0.81	+	.	ID=scaffold274|size178918:hit:53072:4.5.0.0;Name=augustus_masked-scaffold274|size178918-abinit-gene-0.34-mRNA-1
scaffold274|size178918	augustus_masked	match_part	116899	117114	0.81	+	.	ID=scaffold274|size178918:hsp:105813:4.5.0.0;Parent=scaffold274|size178918:hit:53072:4.5.0.0;Target=augustus_masked-scaffold274|size178918-abinit-gene-0.34-mRNA-1 1 216 +;Gap=M216
scaffold274|size178918	augustus_masked	match	141018	141311	0.89	+	.	ID=scaffold274|size178918:hit:53073:4.5.0.0;Name=augustus_masked-scaffold274|size178918-abinit-gene-0.35-mRNA-1
scaffold274|size178918	augustus_masked	match_part	141018	141311	0.89	+	.	ID=scaffold274|size178918:hsp:105814:4.5.0.0;Parent=scaffold274|size178918:hit:53073:4.5.0.0;Target=augustus_masked-scaffold274|size178918-abinit-gene-0.35-mRNA-1 1 294 +;Gap=M294
scaffold274|size178918	augustus_masked	match	148929	150390	0.63	+	.	ID=scaffold274|size178918:hit:53074:4.5.0.0;Name=augustus_masked-scaffold274|size178918-abinit-gene-0.36-mRNA-1
scaffold274|size178918	augustus_masked	match_part	148929	148985	0.63	+	.	ID=scaffold274|size178918:hsp:105815:4.5.0.0;Parent=scaffold274|size178918:hit:53074:4.5.0.0;Target=augustus_masked-scaffold274|size178918-abinit-gene-0.36-mRNA-1 1 57 +;Gap=M57
scaffold274|size178918	augustus_masked	match_part	149459	149713	0.63	+	.	ID=scaffold274|size178918:hsp:105816:4.5.0.0;Parent=scaffold274|size178918:hit:53074:4.5.0.0;Target=augustus_masked-scaffold274|size178918-abinit-gene-0.36-mRNA-1 58 312 +;Gap=M255
scaffold274|size178918	augustus_masked	match_part	149809	150390	0.63	+	.	ID=scaffold274|size178918:hsp:105817:4.5.0.0;Parent=scaffold274|size178918:hit:53074:4.5.0.0;Target=augustus_masked-scaffold274|size178918-abinit-gene-0.36-mRNA-1 313 894 +;Gap=M582
scaffold274|size178918	augustus_masked	match	150930	151625	0.86	+	.	ID=scaffold274|size178918:hit:53075:4.5.0.0;Name=augustus_masked-scaffold274|size178918-abinit-gene-0.37-mRNA-1
scaffold274|size178918	augustus_masked	match_part	150930	151625	0.86	+	.	ID=scaffold274|size178918:hsp:105818:4.5.0.0;Parent=scaffold274|size178918:hit:53075:4.5.0.0;Target=augustus_masked-scaffold274|size178918-abinit-gene-0.37-mRNA-1 1 696 +;Gap=M696
scaffold274|size178918	augustus_masked	match	165707	166360	0.87	+	.	ID=scaffold274|size178918:hit:53076:4.5.0.0;Name=augustus_masked-scaffold274|size178918-abinit-gene-0.38-mRNA-1
scaffold274|size178918	augustus_masked	match_part	165707	166360	0.87	+	.	ID=scaffold274|size178918:hsp:105819:4.5.0.0;Parent=scaffold274|size178918:hit:53076:4.5.0.0;Target=augustus_masked-scaffold274|size178918-abinit-gene-0.38-mRNA-1 1 654 +;Gap=M654
scaffold274|size178918	augustus_masked	match	170994	174239	0.62	+	.	ID=scaffold274|size178918:hit:53077:4.5.0.0;Name=augustus_masked-scaffold274|size178918-abinit-gene-0.39-mRNA-1
scaffold274|size178918	augustus_masked	match_part	170994	171131	0.62	+	.	ID=scaffold274|size178918:hsp:105820:4.5.0.0;Parent=scaffold274|size178918:hit:53077:4.5.0.0;Target=augustus_masked-scaffold274|size178918-abinit-gene-0.39-mRNA-1 1 138 +;Gap=M138
scaffold274|size178918	augustus_masked	match_part	171226	171697	0.62	+	.	ID=scaffold274|size178918:hsp:105821:4.5.0.0;Parent=scaffold274|size178918:hit:53077:4.5.0.0;Target=augustus_masked-scaffold274|size178918-abinit-gene-0.39-mRNA-1 139 610 +;Gap=M472
scaffold274|size178918	augustus_masked	match_part	171777	171857	0.62	+	.	ID=scaffold274|size178918:hsp:105822:4.5.0.0;Parent=scaffold274|size178918:hit:53077:4.5.0.0;Target=augustus_masked-scaffold274|size178918-abinit-gene-0.39-mRNA-1 611 691 +;Gap=M81
scaffold274|size178918	augustus_masked	match_part	171940	172166	0.62	+	.	ID=scaffold274|size178918:hsp:105823:4.5.0.0;Parent=scaffold274|size178918:hit:53077:4.5.0.0;Target=augustus_masked-scaffold274|size178918-abinit-gene-0.39-mRNA-1 692 918 +;Gap=M227
scaffold274|size178918	augustus_masked	match_part	172268	172329	0.62	+	.	ID=scaffold274|size178918:hsp:105824:4.5.0.0;Parent=scaffold274|size178918:hit:53077:4.5.0.0;Target=augustus_masked-scaffold274|size178918-abinit-gene-0.39-mRNA-1 919 980 +;Gap=M62
scaffold274|size178918	augustus_masked	match_part	172397	172911	0.62	+	.	ID=scaffold274|size178918:hsp:105825:4.5.0.0;Parent=scaffold274|size178918:hit:53077:4.5.0.0;Target=augustus_masked-scaffold274|size178918-abinit-gene-0.39-mRNA-1 981 1495 +;Gap=M515
scaffold274|size178918	augustus_masked	match_part	173026	173089	0.62	+	.	ID=scaffold274|size178918:hsp:105826:4.5.0.0;Parent=scaffold274|size178918:hit:53077:4.5.0.0;Target=augustus_masked-scaffold274|size178918-abinit-gene-0.39-mRNA-1 1496 1559 +;Gap=M64
scaffold274|size178918	augustus_masked	match_part	173172	173470	0.62	+	.	ID=scaffold274|size178918:hsp:105827:4.5.0.0;Parent=scaffold274|size178918:hit:53077:4.5.0.0;Target=augustus_masked-scaffold274|size178918-abinit-gene-0.39-mRNA-1 1560 1858 +;Gap=M299
scaffold274|size178918	augustus_masked	match_part	173583	173591	0.62	+	.	ID=scaffold274|size178918:hsp:105828:4.5.0.0;Parent=scaffold274|size178918:hit:53077:4.5.0.0;Target=augustus_masked-scaffold274|size178918-abinit-gene-0.39-mRNA-1 1859 1867 +;Gap=M9
scaffold274|size178918	augustus_masked	match_part	173686	174239	0.62	+	.	ID=scaffold274|size178918:hsp:105829:4.5.0.0;Parent=scaffold274|size178918:hit:53077:4.5.0.0;Target=augustus_masked-scaffold274|size178918-abinit-gene-0.39-mRNA-1 1868 2421 +;Gap=M554
scaffold274|size178918	augustus_masked	match	6645	7934	0.24	-	.	ID=scaffold274|size178918:hit:53078:4.5.0.0;Name=augustus_masked-scaffold274|size178918-abinit-gene-0.40-mRNA-1
scaffold274|size178918	augustus_masked	match_part	7904	7934	0.24	-	.	ID=scaffold274|size178918:hsp:105830:4.5.0.0;Parent=scaffold274|size178918:hit:53078:4.5.0.0;Target=augustus_masked-scaffold274|size178918-abinit-gene-0.40-mRNA-1 1008 1038 +;Gap=M31
scaffold274|size178918	augustus_masked	match_part	7257	7815	0.24	-	.	ID=scaffold274|size178918:hsp:105831:4.5.0.0;Parent=scaffold274|size178918:hit:53078:4.5.0.0;Target=augustus_masked-scaffold274|size178918-abinit-gene-0.40-mRNA-1 449 1007 +;Gap=M559
scaffold274|size178918	augustus_masked	match_part	7082	7172	0.24	-	.	ID=scaffold274|size178918:hsp:105832:4.5.0.0;Parent=scaffold274|size178918:hit:53078:4.5.0.0;Target=augustus_masked-scaffold274|size178918-abinit-gene-0.40-mRNA-1 358 448 +;Gap=M91
scaffold274|size178918	augustus_masked	match_part	6645	7001	0.24	-	.	ID=scaffold274|size178918:hsp:105833:4.5.0.0;Parent=scaffold274|size178918:hit:53078:4.5.0.0;Target=augustus_masked-scaffold274|size178918-abinit-gene-0.40-mRNA-1 1 357 +;Gap=M357
scaffold274|size178918	augustus_masked	match	22614	23600	0.91	-	.	ID=scaffold274|size178918:hit:53079:4.5.0.0;Name=augustus_masked-scaffold274|size178918-abinit-gene-0.41-mRNA-1
scaffold274|size178918	augustus_masked	match_part	22614	23600	0.91	-	.	ID=scaffold274|size178918:hsp:105834:4.5.0.0;Parent=scaffold274|size178918:hit:53079:4.5.0.0;Target=augustus_masked-scaffold274|size178918-abinit-gene-0.41-mRNA-1 1 987 +;Gap=M987
scaffold274|size178918	augustus_masked	match	40037	40621	0.84	-	.	ID=scaffold274|size178918:hit:53080:4.5.0.0;Name=augustus_masked-scaffold274|size178918-abinit-gene-0.42-mRNA-1
scaffold274|size178918	augustus_masked	match_part	40037	40621	0.84	-	.	ID=scaffold274|size178918:hsp:105835:4.5.0.0;Parent=scaffold274|size178918:hit:53080:4.5.0.0;Target=augustus_masked-scaffold274|size178918-abinit-gene-0.42-mRNA-1 1 585 +;Gap=M585
scaffold274|size178918	augustus_masked	match	50890	51615	1	-	.	ID=scaffold274|size178918:hit:53081:4.5.0.0;Name=augustus_masked-scaffold274|size178918-abinit-gene-0.43-mRNA-1
scaffold274|size178918	augustus_masked	match_part	50890	51615	1	-	.	ID=scaffold274|size178918:hsp:105836:4.5.0.0;Parent=scaffold274|size178918:hit:53081:4.5.0.0;Target=augustus_masked-scaffold274|size178918-abinit-gene-0.43-mRNA-1 1 726 +;Gap=M726
scaffold274|size178918	augustus_masked	match	59813	61640	0.96	-	.	ID=scaffold274|size178918:hit:53082:4.5.0.0;Name=augustus_masked-scaffold274|size178918-abinit-gene-0.44-mRNA-1
scaffold274|size178918	augustus_masked	match_part	61470	61640	0.96	-	.	ID=scaffold274|size178918:hsp:105837:4.5.0.0;Parent=scaffold274|size178918:hit:53082:4.5.0.0;Target=augustus_masked-scaffold274|size178918-abinit-gene-0.44-mRNA-1 1369 1539 +;Gap=M171
scaffold274|size178918	augustus_masked	match_part	61260	61351	0.96	-	.	ID=scaffold274|size178918:hsp:105838:4.5.0.0;Parent=scaffold274|size178918:hit:53082:4.5.0.0;Target=augustus_masked-scaffold274|size178918-abinit-gene-0.44-mRNA-1 1277 1368 +;Gap=M92
scaffold274|size178918	augustus_masked	match_part	60441	61169	0.96	-	.	ID=scaffold274|size178918:hsp:105839:4.5.0.0;Parent=scaffold274|size178918:hit:53082:4.5.0.0;Target=augustus_masked-scaffold274|size178918-abinit-gene-0.44-mRNA-1 548 1276 +;Gap=M729
scaffold274|size178918	augustus_masked	match_part	59813	60359	0.96	-	.	ID=scaffold274|size178918:hsp:105840:4.5.0.0;Parent=scaffold274|size178918:hit:53082:4.5.0.0;Target=augustus_masked-scaffold274|size178918-abinit-gene-0.44-mRNA-1 1 547 +;Gap=M547
scaffold274|size178918	augustus_masked	match	157641	158843	0.87	-	.	ID=scaffold274|size178918:hit:53083:4.5.0.0;Name=augustus_masked-scaffold274|size178918-abinit-gene-0.45-mRNA-1
scaffold274|size178918	augustus_masked	match_part	157641	158843	0.87	-	.	ID=scaffold274|size178918:hsp:105841:4.5.0.0;Parent=scaffold274|size178918:hit:53083:4.5.0.0;Target=augustus_masked-scaffold274|size178918-abinit-gene-0.45-mRNA-1 1 1203 +;Gap=M1203
scaffold274|size178918	augustus_masked	match	166462	168387	0.99	-	.	ID=scaffold274|size178918:hit:53084:4.5.0.0;Name=augustus_masked-scaffold274|size178918-abinit-gene-0.46-mRNA-1
scaffold274|size178918	augustus_masked	match_part	166462	168387	0.99	-	.	ID=scaffold274|size178918:hsp:105842:4.5.0.0;Parent=scaffold274|size178918:hit:53084:4.5.0.0;Target=augustus_masked-scaffold274|size178918-abinit-gene-0.46-mRNA-1 1 1926 +;Gap=M1926
scaffold274|size178918	augustus_masked	match	174465	177140	0.86	-	.	ID=scaffold274|size178918:hit:53085:4.5.0.0;Name=augustus_masked-scaffold274|size178918-abinit-gene-0.47-mRNA-1
scaffold274|size178918	augustus_masked	match_part	174465	177140	0.86	-	.	ID=scaffold274|size178918:hsp:105843:4.5.0.0;Parent=scaffold274|size178918:hit:53085:4.5.0.0;Target=augustus_masked-scaffold274|size178918-abinit-gene-0.47-mRNA-1 1 2676 +;Gap=M2676
scaffold274|size178918	model_gff:maker	match	148769	150535	7568	+	.	ID=scaffold274|size178918:hit:53086:4.5.0.0;Name=maker-scaffold274|size178918-exonerate_est2genome-gene-0.12-mRNA-1;score=7568
scaffold274|size178918	model_gff:maker	match_part	148769	149314	.	+	.	ID=scaffold274|size178918:hsp:105844:4.5.0.0;Parent=scaffold274|size178918:hit:53086:4.5.0.0;Target=maker-scaffold274|size178918-exonerate_est2genome-gene-0.12-mRNA-1 1 546 +;Gap=M546
scaffold274|size178918	model_gff:maker	match_part	149459	149713	.	+	.	ID=scaffold274|size178918:hsp:105845:4.5.0.0;Parent=scaffold274|size178918:hit:53086:4.5.0.0;Target=maker-scaffold274|size178918-exonerate_est2genome-gene-0.12-mRNA-1 547 801 +;Gap=M255
scaffold274|size178918	model_gff:maker	match_part	149809	150535	.	+	.	ID=scaffold274|size178918:hsp:105846:4.5.0.0;Parent=scaffold274|size178918:hit:53086:4.5.0.0;Target=maker-scaffold274|size178918-exonerate_est2genome-gene-0.12-mRNA-1 802 1528 +;Gap=M727
scaffold274|size178918	model_gff:maker	match	150476	151975	6526	+	.	ID=scaffold274|size178918:hit:53087:4.5.0.0;Name=maker-scaffold274|size178918-exonerate_est2genome-gene-0.12-mRNA-2;score=6526
scaffold274|size178918	model_gff:maker	match_part	150476	150698	.	+	.	ID=scaffold274|size178918:hsp:105847:4.5.0.0;Parent=scaffold274|size178918:hit:53087:4.5.0.0;Target=maker-scaffold274|size178918-exonerate_est2genome-gene-0.12-mRNA-2 1 223 +;Gap=M223
scaffold274|size178918	model_gff:maker	match_part	150794	151684	.	+	.	ID=scaffold274|size178918:hsp:105848:4.5.0.0;Parent=scaffold274|size178918:hit:53087:4.5.0.0;Target=maker-scaffold274|size178918-exonerate_est2genome-gene-0.12-mRNA-2 224 1114 +;Gap=M891
scaffold274|size178918	model_gff:maker	match_part	151776	151975	.	+	.	ID=scaffold274|size178918:hsp:105849:4.5.0.0;Parent=scaffold274|size178918:hit:53087:4.5.0.0;Target=maker-scaffold274|size178918-exonerate_est2genome-gene-0.12-mRNA-2 1115 1314 +;Gap=M200
scaffold274|size178918	model_gff:maker	match	148769	150535	8309	+	.	ID=scaffold274|size178918:hit:53088:4.5.0.0;Name=maker-scaffold274|size178918-exonerate_est2genome-gene-0.12-mRNA-3;score=8309
scaffold274|size178918	model_gff:maker	match_part	148769	149713	.	+	.	ID=scaffold274|size178918:hsp:105850:4.5.0.0;Parent=scaffold274|size178918:hit:53088:4.5.0.0;Target=maker-scaffold274|size178918-exonerate_est2genome-gene-0.12-mRNA-3 728 1672 +;Gap=M945
scaffold274|size178918	model_gff:maker	match_part	149809	150535	.	+	.	ID=scaffold274|size178918:hsp:105851:4.5.0.0;Parent=scaffold274|size178918:hit:53088:4.5.0.0;Target=maker-scaffold274|size178918-exonerate_est2genome-gene-0.12-mRNA-3 1 727 +;Gap=M727
scaffold274|size178918	model_gff:maker	match	150476	151975	7001	+	.	ID=scaffold274|size178918:hit:53089:4.5.0.0;Name=maker-scaffold274|size178918-exonerate_est2genome-gene-0.12-mRNA-4;score=7001
scaffold274|size178918	model_gff:maker	match_part	150476	150698	.	+	.	ID=scaffold274|size178918:hsp:105852:4.5.0.0;Parent=scaffold274|size178918:hit:53089:4.5.0.0;Target=maker-scaffold274|size178918-exonerate_est2genome-gene-0.12-mRNA-4 1 223 +;Gap=M223
scaffold274|size178918	model_gff:maker	match_part	150794	151975	.	+	.	ID=scaffold274|size178918:hsp:105853:4.5.0.0;Parent=scaffold274|size178918:hit:53089:4.5.0.0;Target=maker-scaffold274|size178918-exonerate_est2genome-gene-0.12-mRNA-4 224 1405 +;Gap=M1182
scaffold274|size178918	model_gff:maker	match	170594	174663	16077	+	.	ID=scaffold274|size178918:hit:53090:4.5.0.0;Name=maker-scaffold274|size178918-exonerate_est2genome-gene-0.13-mRNA-1;score=16077
scaffold274|size178918	model_gff:maker	match_part	170594	171131	.	+	.	ID=scaffold274|size178918:hsp:105854:4.5.0.0;Parent=scaffold274|size178918:hit:53090:4.5.0.0;Target=maker-scaffold274|size178918-exonerate_est2genome-gene-0.13-mRNA-1 2716 3253 +;Gap=M538
scaffold274|size178918	model_gff:maker	match_part	171226	171697	.	+	.	ID=scaffold274|size178918:hsp:105855:4.5.0.0;Parent=scaffold274|size178918:hit:53090:4.5.0.0;Target=maker-scaffold274|size178918-exonerate_est2genome-gene-0.13-mRNA-1 2244 2715 +;Gap=M472
scaffold274|size178918	model_gff:maker	match_part	171777	171857	.	+	.	ID=scaffold274|size178918:hsp:105856:4.5.0.0;Parent=scaffold274|size178918:hit:53090:4.5.0.0;Target=maker-scaffold274|size178918-exonerate_est2genome-gene-0.13-mRNA-1 2163 2243 +;Gap=M81
scaffold274|size178918	model_gff:maker	match_part	171940	172166	.	+	.	ID=scaffold274|size178918:hsp:105857:4.5.0.0;Parent=scaffold274|size178918:hit:53090:4.5.0.0;Target=maker-scaffold274|size178918-exonerate_est2genome-gene-0.13-mRNA-1 1936 2162 +;Gap=M227
scaffold274|size178918	model_gff:maker	match_part	172268	172329	.	+	.	ID=scaffold274|size178918:hsp:105858:4.5.0.0;Parent=scaffold274|size178918:hit:53090:4.5.0.0;Target=maker-scaffold274|size178918-exonerate_est2genome-gene-0.13-mRNA-1 1874 1935 +;Gap=M62
scaffold274|size178918	model_gff:maker	match_part	172397	172911	.	+	.	ID=scaffold274|size178918:hsp:105859:4.5.0.0;Parent=scaffold274|size178918:hit:53090:4.5.0.0;Target=maker-scaffold274|size178918-exonerate_est2genome-gene-0.13-mRNA-1 1359 1873 +;Gap=M515
scaffold274|size178918	model_gff:maker	match_part	173026	173089	.	+	.	ID=scaffold274|size178918:hsp:105860:4.5.0.0;Parent=scaffold274|size178918:hit:53090:4.5.0.0;Target=maker-scaffold274|size178918-exonerate_est2genome-gene-0.13-mRNA-1 1295 1358 +;Gap=M64
scaffold274|size178918	model_gff:maker	match_part	173172	173470	.	+	.	ID=scaffold274|size178918:hsp:105861:4.5.0.0;Parent=scaffold274|size178918:hit:53090:4.5.0.0;Target=maker-scaffold274|size178918-exonerate_est2genome-gene-0.13-mRNA-1 996 1294 +;Gap=M299
scaffold274|size178918	model_gff:maker	match_part	173583	174128	.	+	.	ID=scaffold274|size178918:hsp:105862:4.5.0.0;Parent=scaffold274|size178918:hit:53090:4.5.0.0;Target=maker-scaffold274|size178918-exonerate_est2genome-gene-0.13-mRNA-1 450 995 +;Gap=M546
scaffold274|size178918	model_gff:maker	match_part	174215	174663	.	+	.	ID=scaffold274|size178918:hsp:105863:4.5.0.0;Parent=scaffold274|size178918:hit:53090:4.5.0.0;Target=maker-scaffold274|size178918-exonerate_est2genome-gene-0.13-mRNA-1 1 449 +;Gap=M449
scaffold274|size178918	model_gff:maker	match	22084	24180	10458	-	.	ID=scaffold274|size178918:hit:53091:4.5.0.0;Name=maker-scaffold274|size178918-exonerate_est2genome-gene-0.14-mRNA-1;score=10458
scaffold274|size178918	model_gff:maker	match_part	22084	24180	.	-	.	ID=scaffold274|size178918:hsp:105864:4.5.0.0;Parent=scaffold274|size178918:hit:53091:4.5.0.0;Target=maker-scaffold274|size178918-exonerate_est2genome-gene-0.14-mRNA-1 1 2097 +;Gap=M2097
scaffold274|size178918	model_gff:maker	match	50519	51721	5988	-	.	ID=scaffold274|size178918:hit:53092:4.5.0.0;Name=maker-scaffold274|size178918-exonerate_est2genome-gene-0.15-mRNA-1;score=5988
scaffold274|size178918	model_gff:maker	match_part	50519	51721	.	-	.	ID=scaffold274|size178918:hsp:105865:4.5.0.0;Parent=scaffold274|size178918:hit:53092:4.5.0.0;Target=maker-scaffold274|size178918-exonerate_est2genome-gene-0.15-mRNA-1 1 1203 +;Gap=M1203
scaffold274|size178918	model_gff:maker	match	58897	62041	13765	-	.	ID=scaffold274|size178918:hit:53093:4.5.0.0;Name=maker-scaffold274|size178918-exonerate_est2genome-gene-0.16-mRNA-1;score=13765
scaffold274|size178918	model_gff:maker	match_part	61919	62041	.	-	.	ID=scaffold274|size178918:hsp:105866:4.5.0.0;Parent=scaffold274|size178918:hit:53093:4.5.0.0;Target=maker-scaffold274|size178918-exonerate_est2genome-gene-0.16-mRNA-1 2641 2763 +;Gap=M123
scaffold274|size178918	model_gff:maker	match_part	61470	61825	.	-	.	ID=scaffold274|size178918:hsp:105867:4.5.0.0;Parent=scaffold274|size178918:hit:53093:4.5.0.0;Target=maker-scaffold274|size178918-exonerate_est2genome-gene-0.16-mRNA-1 2285 2640 +;Gap=M356
scaffold274|size178918	model_gff:maker	match_part	61260	61351	.	-	.	ID=scaffold274|size178918:hsp:105868:4.5.0.0;Parent=scaffold274|size178918:hit:53093:4.5.0.0;Target=maker-scaffold274|size178918-exonerate_est2genome-gene-0.16-mRNA-1 2193 2284 +;Gap=M92
scaffold274|size178918	model_gff:maker	match_part	60441	61169	.	-	.	ID=scaffold274|size178918:hsp:105869:4.5.0.0;Parent=scaffold274|size178918:hit:53093:4.5.0.0;Target=maker-scaffold274|size178918-exonerate_est2genome-gene-0.16-mRNA-1 1464 2192 +;Gap=M729
scaffold274|size178918	model_gff:maker	match_part	58897	60359	.	-	.	ID=scaffold274|size178918:hsp:105870:4.5.0.0;Parent=scaffold274|size178918:hit:53093:4.5.0.0;Target=maker-scaffold274|size178918-exonerate_est2genome-gene-0.16-mRNA-1 1 1463 +;Gap=M1463
scaffold274|size178918	model_gff:maker	match	58897	62041	14363	-	.	ID=scaffold274|size178918:hit:53094:4.5.0.0;Name=maker-scaffold274|size178918-exonerate_est2genome-gene-0.16-mRNA-2;score=14363
scaffold274|size178918	model_gff:maker	match_part	61919	62041	.	-	.	ID=scaffold274|size178918:hsp:105871:4.5.0.0;Parent=scaffold274|size178918:hit:53094:4.5.0.0;Target=maker-scaffold274|size178918-exonerate_est2genome-gene-0.16-mRNA-2 2759 2881 +;Gap=M123
scaffold274|size178918	model_gff:maker	match_part	61260	61825	.	-	.	ID=scaffold274|size178918:hsp:105872:4.5.0.0;Parent=scaffold274|size178918:hit:53094:4.5.0.0;Target=maker-scaffold274|size178918-exonerate_est2genome-gene-0.16-mRNA-2 1 566 +;Gap=M566
scaffold274|size178918	model_gff:maker	match_part	60441	61169	.	-	.	ID=scaffold274|size178918:hsp:105873:4.5.0.0;Parent=scaffold274|size178918:hit:53094:4.5.0.0;Target=maker-scaffold274|size178918-exonerate_est2genome-gene-0.16-mRNA-2 2030 2758 +;Gap=M729
scaffold274|size178918	model_gff:maker	match_part	58897	60359	.	-	.	ID=scaffold274|size178918:hsp:105874:4.5.0.0;Parent=scaffold274|size178918:hit:53094:4.5.0.0;Target=maker-scaffold274|size178918-exonerate_est2genome-gene-0.16-mRNA-2 567 2029 +;Gap=M1463
scaffold274|size178918	model_gff:maker	match	58897	62041	14844	-	.	ID=scaffold274|size178918:hit:53095:4.5.0.0;Name=maker-scaffold274|size178918-exonerate_est2genome-gene-0.16-mRNA-3;score=14844
scaffold274|size178918	model_gff:maker	match_part	61260	62041	.	-	.	ID=scaffold274|size178918:hsp:105875:4.5.0.0;Parent=scaffold274|size178918:hit:53095:4.5.0.0;Target=maker-scaffold274|size178918-exonerate_est2genome-gene-0.16-mRNA-3 1 782 +;Gap=M782
scaffold274|size178918	model_gff:maker	match_part	60441	61169	.	-	.	ID=scaffold274|size178918:hsp:105876:4.5.0.0;Parent=scaffold274|size178918:hit:53095:4.5.0.0;Target=maker-scaffold274|size178918-exonerate_est2genome-gene-0.16-mRNA-3 2246 2974 +;Gap=M729
scaffold274|size178918	model_gff:maker	match_part	58897	60359	.	-	.	ID=scaffold274|size178918:hsp:105877:4.5.0.0;Parent=scaffold274|size178918:hit:53095:4.5.0.0;Target=maker-scaffold274|size178918-exonerate_est2genome-gene-0.16-mRNA-3 783 2245 +;Gap=M1463
scaffold274|size178918	model_gff:maker	match	118621	119258	392	-	.	ID=scaffold274|size178918:hit:53096:4.5.0.0;Name=maker-scaffold274|size178918-exonerate_est2genome-gene-0.17-mRNA-1;score=392
scaffold274|size178918	model_gff:maker	match_part	119225	119258	.	-	.	ID=scaffold274|size178918:hsp:105878:4.5.0.0;Parent=scaffold274|size178918:hit:53096:4.5.0.0;Target=maker-scaffold274|size178918-exonerate_est2genome-gene-0.17-mRNA-1 359 392 +;Gap=M34
scaffold274|size178918	model_gff:maker	match_part	119039	119152	.	-	.	ID=scaffold274|size178918:hsp:105879:4.5.0.0;Parent=scaffold274|size178918:hit:53096:4.5.0.0;Target=maker-scaffold274|size178918-exonerate_est2genome-gene-0.17-mRNA-1 245 358 +;Gap=M114
scaffold274|size178918	model_gff:maker	match_part	118860	118966	.	-	.	ID=scaffold274|size178918:hsp:105880:4.5.0.0;Parent=scaffold274|size178918:hit:53096:4.5.0.0;Target=maker-scaffold274|size178918-exonerate_est2genome-gene-0.17-mRNA-1 138 244 +;Gap=M107
scaffold274|size178918	model_gff:maker	match_part	118621	118757	.	-	.	ID=scaffold274|size178918:hsp:105881:4.5.0.0;Parent=scaffold274|size178918:hit:53096:4.5.0.0;Target=maker-scaffold274|size178918-exonerate_est2genome-gene-0.17-mRNA-1 1 137 +;Gap=M137
scaffold274|size178918	model_gff:maker	match	118736	119258	1647	-	.	ID=scaffold274|size178918:hit:53097:4.5.0.0;Name=maker-scaffold274|size178918-exonerate_est2genome-gene-0.17-mRNA-2;score=1647
scaffold274|size178918	model_gff:maker	match_part	119225	119258	.	-	.	ID=scaffold274|size178918:hsp:105882:4.5.0.0;Parent=scaffold274|size178918:hit:53097:4.5.0.0;Target=maker-scaffold274|size178918-exonerate_est2genome-gene-0.17-mRNA-2 346 379 +;Gap=M34
scaffold274|size178918	model_gff:maker	match_part	119039	119152	.	-	.	ID=scaffold274|size178918:hsp:105883:4.5.0.0;Parent=scaffold274|size178918:hit:53097:4.5.0.0;Target=maker-scaffold274|size178918-exonerate_est2genome-gene-0.17-mRNA-2 232 345 +;Gap=M114
scaffold274|size178918	model_gff:maker	match_part	118736	118966	.	-	.	ID=scaffold274|size178918:hsp:105884:4.5.0.0;Parent=scaffold274|size178918:hit:53097:4.5.0.0;Target=maker-scaffold274|size178918-exonerate_est2genome-gene-0.17-mRNA-2 1 231 +;Gap=M231
scaffold274|size178918	model_gff:maker	match	174398	177514	14888	-	.	ID=scaffold274|size178918:hit:53098:4.5.0.0;Name=maker-scaffold274|size178918-exonerate_est2genome-gene-0.18-mRNA-1;score=14888
scaffold274|size178918	model_gff:maker	match_part	174398	177514	.	-	.	ID=scaffold274|size178918:hsp:105885:4.5.0.0;Parent=scaffold274|size178918:hit:53098:4.5.0.0;Target=maker-scaffold274|size178918-exonerate_est2genome-gene-0.18-mRNA-1 1 3117 +;Gap=M3117
scaffold274|size178918	model_gff:maker	match	174215	175652	7172	-	.	ID=scaffold274|size178918:hit:53099:4.5.0.0;Name=maker-scaffold274|size178918-exonerate_est2genome-gene-0.18-mRNA-2;score=7172
scaffold274|size178918	model_gff:maker	match_part	174215	175652	.	-	.	ID=scaffold274|size178918:hsp:105886:4.5.0.0;Parent=scaffold274|size178918:hit:53099:4.5.0.0;Target=maker-scaffold274|size178918-exonerate_est2genome-gene-0.18-mRNA-2 1 1438 +;Gap=M1438
scaffold274|size178918	model_gff:maker	match	7253	8278	1026	-	.	ID=scaffold274|size178918:hit:53100:4.5.0.0;Name=maker-scaffold274|size178918-exonerate_protein2genome-gene-0.4-mRNA-1;score=1026
scaffold274|size178918	model_gff:maker	match_part	7253	8278	.	-	.	ID=scaffold274|size178918:hsp:105887:4.5.0.0;Parent=scaffold274|size178918:hit:53100:4.5.0.0;Target=maker-scaffold274|size178918-exonerate_protein2genome-gene-0.4-mRNA-1 1 1026 +;Gap=M1026
scaffold274|size178918	model_gff:maker	match	7253	8044	792	-	.	ID=scaffold274|size178918:hit:53101:4.5.0.0;Name=maker-scaffold274|size178918-exonerate_protein2genome-gene-0.4-mRNA-2;score=792
scaffold274|size178918	model_gff:maker	match_part	7253	8044	.	-	.	ID=scaffold274|size178918:hsp:105888:4.5.0.0;Parent=scaffold274|size178918:hit:53101:4.5.0.0;Target=maker-scaffold274|size178918-exonerate_protein2genome-gene-0.4-mRNA-2 1 792 +;Gap=M792
scaffold274|size178918	model_gff:maker	match	7253	7945	693	-	.	ID=scaffold274|size178918:hit:53102:4.5.0.0;Name=maker-scaffold274|size178918-exonerate_protein2genome-gene-0.4-mRNA-3;score=693
scaffold274|size178918	model_gff:maker	match_part	7253	7945	.	-	.	ID=scaffold274|size178918:hsp:105889:4.5.0.0;Parent=scaffold274|size178918:hit:53102:4.5.0.0;Target=maker-scaffold274|size178918-exonerate_protein2genome-gene-0.4-mRNA-3 1 693 +;Gap=M693
scaffold274|size178918	model_gff:maker	match	6645	7073	429	-	.	ID=scaffold274|size178918:hit:53103:4.5.0.0;Name=maker-scaffold274|size178918-exonerate_protein2genome-gene-0.4-mRNA-4;score=429
scaffold274|size178918	model_gff:maker	match_part	6645	7073	.	-	.	ID=scaffold274|size178918:hsp:105890:4.5.0.0;Parent=scaffold274|size178918:hit:53103:4.5.0.0;Target=maker-scaffold274|size178918-exonerate_protein2genome-gene-0.4-mRNA-4 1 429 +;Gap=M429
scaffold274|size178918	model_gff:maker	match	7083	7349	267	-	.	ID=scaffold274|size178918:hit:53104:4.5.0.0;Name=maker-scaffold274|size178918-exonerate_protein2genome-gene-0.4-mRNA-5;score=267
scaffold274|size178918	model_gff:maker	match_part	7083	7349	.	-	.	ID=scaffold274|size178918:hsp:105891:4.5.0.0;Parent=scaffold274|size178918:hit:53104:4.5.0.0;Target=maker-scaffold274|size178918-exonerate_protein2genome-gene-0.4-mRNA-5 1 267 +;Gap=M267
scaffold274|size178918	model_gff:maker	match	6645	6875	231	-	.	ID=scaffold274|size178918:hit:53105:4.5.0.0;Name=maker-scaffold274|size178918-exonerate_protein2genome-gene-0.4-mRNA-6;score=231
scaffold274|size178918	model_gff:maker	match_part	6645	6875	.	-	.	ID=scaffold274|size178918:hsp:105892:4.5.0.0;Parent=scaffold274|size178918:hit:53105:4.5.0.0;Target=maker-scaffold274|size178918-exonerate_protein2genome-gene-0.4-mRNA-6 1 231 +;Gap=M231
scaffold274|size178918	model_gff:maker	match	7253	7447	195	-	.	ID=scaffold274|size178918:hit:53106:4.5.0.0;Name=maker-scaffold274|size178918-exonerate_protein2genome-gene-0.4-mRNA-7;score=195
scaffold274|size178918	model_gff:maker	match_part	7253	7447	.	-	.	ID=scaffold274|size178918:hsp:105893:4.5.0.0;Parent=scaffold274|size178918:hit:53106:4.5.0.0;Target=maker-scaffold274|size178918-exonerate_protein2genome-gene-0.4-mRNA-7 1 195 +;Gap=M195
scaffold274|size178918	model_gff:maker	match	165707	166360	654	+	.	ID=scaffold274|size178918:hit:53107:4.5.0.0;Name=maker-scaffold274|size178918-exonerate_protein2genome-gene-0.2-mRNA-1;score=654
scaffold274|size178918	model_gff:maker	match_part	165707	166360	.	+	.	ID=scaffold274|size178918:hsp:105894:4.5.0.0;Parent=scaffold274|size178918:hit:53107:4.5.0.0;Target=maker-scaffold274|size178918-exonerate_protein2genome-gene-0.2-mRNA-1 1 654 +;Gap=M654
scaffold274|size178918	model_gff:maker	match	8299	8847	549	-	.	ID=scaffold274|size178918:hit:53108:4.5.0.0;Name=maker-scaffold274|size178918-exonerate_protein2genome-gene-0.5-mRNA-1;score=549
scaffold274|size178918	model_gff:maker	match_part	8299	8847	.	-	.	ID=scaffold274|size178918:hsp:105895:4.5.0.0;Parent=scaffold274|size178918:hit:53108:4.5.0.0;Target=maker-scaffold274|size178918-exonerate_protein2genome-gene-0.5-mRNA-1 1 549 +;Gap=M549
scaffold274|size178918	model_gff:maker	match	11171	11407	237	-	.	ID=scaffold274|size178918:hit:53109:4.5.0.0;Name=maker-scaffold274|size178918-exonerate_protein2genome-gene-0.6-mRNA-1;score=237
scaffold274|size178918	model_gff:maker	match_part	11171	11407	.	-	.	ID=scaffold274|size178918:hsp:105896:4.5.0.0;Parent=scaffold274|size178918:hit:53109:4.5.0.0;Target=maker-scaffold274|size178918-exonerate_protein2genome-gene-0.6-mRNA-1 1 237 +;Gap=M237
scaffold274|size178918	model_gff:maker	match	41888	41977	90	-	.	ID=scaffold274|size178918:hit:53110:4.5.0.0;Name=maker-scaffold274|size178918-exonerate_protein2genome-gene-0.8-mRNA-1;score=90
scaffold274|size178918	model_gff:maker	match_part	41888	41977	.	-	.	ID=scaffold274|size178918:hsp:105897:4.5.0.0;Parent=scaffold274|size178918:hit:53110:4.5.0.0;Target=maker-scaffold274|size178918-exonerate_protein2genome-gene-0.8-mRNA-1 1 90 +;Gap=M90
###
scaffold274|size178918	repeatmasker	match	62657	62800	97	+	.	ID=scaffold274|size178918:hit:52571:1.3.0.0;Name=species:%2528AGTGACACCA%2529n|genus:Simple_repeat;Target=species:%2528AGTGACACCA%2529n|genus:Simple_repeat 1 143 +
scaffold274|size178918	repeatmasker	match_part	62657	62800	97	+	.	ID=scaffold274|size178918:hsp:104699:1.3.0.0;Parent=scaffold274|size178918:hit:52571:1.3.0.0;Target=species:%252528AGTGACACCA%252529n|genus:Simple_repeat 1 143 +
scaffold274|size178918	repeatmasker	match	56117	56144	30	+	.	ID=scaffold274|size178918:hit:52572:1.3.0.0;Name=species:%2528AGAAGG%2529n|genus:Simple_repeat;Target=species:%2528AGAAGG%2529n|genus:Simple_repeat 1 28 +
scaffold274|size178918	repeatmasker	match_part	56117	56144	30	+	.	ID=scaffold274|size178918:hsp:104700:1.3.0.0;Parent=scaffold274|size178918:hit:52572:1.3.0.0;Target=species:%252528AGAAGG%252529n|genus:Simple_repeat 1 28 +
scaffold274|size178918	repeatmasker	match	25367	25413	16	+	.	ID=scaffold274|size178918:hit:52573:1.3.0.0;Name=species:G-rich|genus:Low_complexity;Target=species:G-rich|genus:Low_complexity 1 47 +
scaffold274|size178918	repeatmasker	match_part	25367	25413	16	+	.	ID=scaffold274|size178918:hsp:104701:1.3.0.0;Parent=scaffold274|size178918:hit:52573:1.3.0.0;Target=species:G-rich|genus:Low_complexity 1 47 +
scaffold274|size178918	repeatmasker	match	10683	10938	297	+	.	ID=scaffold274|size178918:hit:52574:1.3.0.0;Name=species:%2528GT%2529n|genus:Simple_repeat;Target=species:%2528GT%2529n|genus:Simple_repeat 1 255 +
scaffold274|size178918	repeatmasker	match_part	10683	10938	297	+	.	ID=scaffold274|size178918:hsp:104702:1.3.0.0;Parent=scaffold274|size178918:hit:52574:1.3.0.0;Target=species:%252528GT%252529n|genus:Simple_repeat 1 255 +
scaffold274|size178918	repeatmasker	match	18386	20510	1818	+	.	ID=scaffold274|size178918:hit:52575:1.3.0.0;Name=species:%2528GT%2529n|genus:Simple_repeat;Target=species:%2528GT%2529n|genus:Simple_repeat 1 2116 +
scaffold274|size178918	repeatmasker	match_part	18386	20510	1818	+	.	ID=scaffold274|size178918:hsp:104703:1.3.0.0;Parent=scaffold274|size178918:hit:52575:1.3.0.0;Target=species:%252528GT%252529n|genus:Simple_repeat 1 2116 +
scaffold274|size178918	repeatmasker	match	55121	55249	143	+	.	ID=scaffold274|size178918:hit:52576:1.3.0.0;Name=species:%2528AAGAAGGAG%2529n|genus:Simple_repeat;Target=species:%2528AAGAAGGAG%2529n|genus:Simple_repeat 1 129 +
scaffold274|size178918	repeatmasker	match_part	55121	55249	143	+	.	ID=scaffold274|size178918:hsp:104704:1.3.0.0;Parent=scaffold274|size178918:hit:52576:1.3.0.0;Target=species:%252528AAGAAGGAG%252529n|genus:Simple_repeat 1 129 +
scaffold274|size178918	repeatmasker	match	74033	74056	15	+	.	ID=scaffold274|size178918:hit:52577:1.3.0.0;Name=species:%2528GAT%2529n|genus:Simple_repeat;Target=species:%2528GAT%2529n|genus:Simple_repeat 1 24 +
scaffold274|size178918	repeatmasker	match_part	74033	74056	15	+	.	ID=scaffold274|size178918:hsp:104705:1.3.0.0;Parent=scaffold274|size178918:hit:52577:1.3.0.0;Target=species:%252528GAT%252529n|genus:Simple_repeat 1 24 +
scaffold274|size178918	repeatmasker	match	121489	121516	29	+	.	ID=scaffold274|size178918:hit:52578:1.3.0.0;Name=species:%2528TTTGT%2529n|genus:Simple_repeat;Target=species:%2528TTTGT%2529n|genus:Simple_repeat 1 28 +
scaffold274|size178918	repeatmasker	match_part	121489	121516	29	+	.	ID=scaffold274|size178918:hsp:104706:1.3.0.0;Parent=scaffold274|size178918:hit:52578:1.3.0.0;Target=species:%252528TTTGT%252529n|genus:Simple_repeat 1 28 +
scaffold274|size178918	repeatmasker	match	159626	159819	100	+	.	ID=scaffold274|size178918:hit:52579:1.3.0.0;Name=species:%2528TCTC%2529n|genus:Simple_repeat;Target=species:%2528TCTC%2529n|genus:Simple_repeat 1 194 +
scaffold274|size178918	repeatmasker	match_part	159626	159819	100	+	.	ID=scaffold274|size178918:hsp:104707:1.3.0.0;Parent=scaffold274|size178918:hit:52579:1.3.0.0;Target=species:%252528TCTC%252529n|genus:Simple_repeat 1 194 +
scaffold274|size178918	repeatmasker	match	87567	87643	21	+	.	ID=scaffold274|size178918:hit:52580:1.3.0.0;Name=species:%2528CGTCC%2529n|genus:Simple_repeat;Target=species:%2528CGTCC%2529n|genus:Simple_repeat 1 76 +
scaffold274|size178918	repeatmasker	match_part	87567	87643	21	+	.	ID=scaffold274|size178918:hsp:104708:1.3.0.0;Parent=scaffold274|size178918:hit:52580:1.3.0.0;Target=species:%252528CGTCC%252529n|genus:Simple_repeat 1 76 +
scaffold274|size178918	repeatmasker	match	29162	29230	16	+	.	ID=scaffold274|size178918:hit:52581:1.3.0.0;Name=species:%2528CAACAG%2529n|genus:Simple_repeat;Target=species:%2528CAACAG%2529n|genus:Simple_repeat 1 69 +
scaffold274|size178918	repeatmasker	match_part	29162	29230	16	+	.	ID=scaffold274|size178918:hsp:104709:1.3.0.0;Parent=scaffold274|size178918:hit:52581:1.3.0.0;Target=species:%252528CAACAG%252529n|genus:Simple_repeat 1 69 +
scaffold274|size178918	repeatmasker	match	20664	20695	13	+	.	ID=scaffold274|size178918:hit:52582:1.3.0.0;Name=species:GA-rich|genus:Low_complexity;Target=species:GA-rich|genus:Low_complexity 1 32 +
scaffold274|size178918	repeatmasker	match_part	20664	20695	13	+	.	ID=scaffold274|size178918:hsp:104710:1.3.0.0;Parent=scaffold274|size178918:hit:52582:1.3.0.0;Target=species:GA-rich|genus:Low_complexity 1 32 +
scaffold274|size178918	repeatmasker	match	43690	43717	13	+	.	ID=scaffold274|size178918:hit:52583:1.3.0.0;Name=species:%2528ACATC%2529n|genus:Simple_repeat;Target=species:%2528ACATC%2529n|genus:Simple_repeat 1 28 +
scaffold274|size178918	repeatmasker	match_part	43690	43717	13	+	.	ID=scaffold274|size178918:hsp:104711:1.3.0.0;Parent=scaffold274|size178918:hit:52583:1.3.0.0;Target=species:%252528ACATC%252529n|genus:Simple_repeat 1 28 +
scaffold274|size178918	repeatmasker	match	27501	27560	61	+	.	ID=scaffold274|size178918:hit:52584:1.3.0.0;Name=species:%2528CTCCTTCTC%2529n|genus:Simple_repeat;Target=species:%2528CTCCTTCTC%2529n|genus:Simple_repeat 1 60 +
scaffold274|size178918	repeatmasker	match_part	27501	27560	61	+	.	ID=scaffold274|size178918:hsp:104712:1.3.0.0;Parent=scaffold274|size178918:hit:52584:1.3.0.0;Target=species:%252528CTCCTTCTC%252529n|genus:Simple_repeat 1 60 +
scaffold274|size178918	repeatmasker	match	64216	64259	14	+	.	ID=scaffold274|size178918:hit:52585:1.3.0.0;Name=species:%2528GGTCGT%2529n|genus:Simple_repeat;Target=species:%2528GGTCGT%2529n|genus:Simple_repeat 1 44 +
scaffold274|size178918	repeatmasker	match_part	64216	64259	14	+	.	ID=scaffold274|size178918:hsp:104713:1.3.0.0;Parent=scaffold274|size178918:hit:52585:1.3.0.0;Target=species:%252528GGTCGT%252529n|genus:Simple_repeat 1 44 +
scaffold274|size178918	repeatmasker	match	153345	153542	234	+	.	ID=scaffold274|size178918:hit:52586:1.3.0.0;Name=species:%2528TC%2529n|genus:Simple_repeat;Target=species:%2528TC%2529n|genus:Simple_repeat 1 198 +
scaffold274|size178918	repeatmasker	match_part	153345	153542	234	+	.	ID=scaffold274|size178918:hsp:104714:1.3.0.0;Parent=scaffold274|size178918:hit:52586:1.3.0.0;Target=species:%252528TC%252529n|genus:Simple_repeat 1 198 +
scaffold274|size178918	repeatmasker	match	121295	121378	54	+	.	ID=scaffold274|size178918:hit:52587:1.3.0.0;Name=species:%2528GTTTTA%2529n|genus:Simple_repeat;Target=species:%2528GTTTTA%2529n|genus:Simple_repeat 1 94 +
scaffold274|size178918	repeatmasker	match_part	121295	121378	54	+	.	ID=scaffold274|size178918:hsp:104715:1.3.0.0;Parent=scaffold274|size178918:hit:52587:1.3.0.0;Target=species:%252528GTTTTA%252529n|genus:Simple_repeat 1 94 +
scaffold274|size178918	repeatmasker	match	138920	138954	13	+	.	ID=scaffold274|size178918:hit:52588:1.3.0.0;Name=species:%2528TCC%2529n|genus:Simple_repeat;Target=species:%2528TCC%2529n|genus:Simple_repeat 1 35 +
scaffold274|size178918	repeatmasker	match_part	138920	138954	13	+	.	ID=scaffold274|size178918:hsp:104716:1.3.0.0;Parent=scaffold274|size178918:hit:52588:1.3.0.0;Target=species:%252528TCC%252529n|genus:Simple_repeat 1 35 +
scaffold274|size178918	repeatmasker	match	51869	52097	178	+	.	ID=scaffold274|size178918:hit:52589:1.3.0.0;Name=species:%2528CTTCTT%2529n|genus:Simple_repeat;Target=species:%2528CTTCTT%2529n|genus:Simple_repeat 1 229 +
scaffold274|size178918	repeatmasker	match_part	51869	52097	178	+	.	ID=scaffold274|size178918:hsp:104717:1.3.0.0;Parent=scaffold274|size178918:hit:52589:1.3.0.0;Target=species:%252528CTTCTT%252529n|genus:Simple_repeat 1 229 +
scaffold274|size178918	repeatmasker	match	62980	63106	87	+	.	ID=scaffold274|size178918:hit:52590:1.3.0.0;Name=species:%2528CCAAGTGACA%2529n|genus:Simple_repeat;Target=species:%2528CCAAGTGACA%2529n|genus:Simple_repeat 1 126 +
scaffold274|size178918	repeatmasker	match_part	62980	63106	87	+	.	ID=scaffold274|size178918:hsp:104718:1.3.0.0;Parent=scaffold274|size178918:hit:52590:1.3.0.0;Target=species:%252528CCAAGTGACA%252529n|genus:Simple_repeat 1 126 +
scaffold274|size178918	repeatmasker	match	53497	54394	592	+	.	ID=scaffold274|size178918:hit:52591:1.3.0.0;Name=species:%2528GAAGAA%2529n|genus:Simple_repeat;Target=species:%2528GAAGAA%2529n|genus:Simple_repeat 1 898 +
scaffold274|size178918	repeatmasker	match_part	53497	54394	592	+	.	ID=scaffold274|size178918:hsp:104719:1.3.0.0;Parent=scaffold274|size178918:hit:52591:1.3.0.0;Target=species:%252528GAAGAA%252529n|genus:Simple_repeat 1 898 +
scaffold274|size178918	repeatmasker	match	5489	5543	27	+	.	ID=scaffold274|size178918:hit:52592:1.3.0.0;Name=species:%2528ACT%2529n|genus:Simple_repeat;Target=species:%2528ACT%2529n|genus:Simple_repeat 1 52 +
scaffold274|size178918	repeatmasker	match_part	5489	5543	27	+	.	ID=scaffold274|size178918:hsp:104720:1.3.0.0;Parent=scaffold274|size178918:hit:52592:1.3.0.0;Target=species:%252528ACT%252529n|genus:Simple_repeat 1 52 +
scaffold274|size178918	repeatmasker	match	2	349	876	+	.	ID=scaffold274|size178918:hit:52593:1.3.0.0;Name=species:rnd-5_family-2893|genus:Unknown;Target=species:rnd-5_family-2893|genus:Unknown 892 1054 +
scaffold274|size178918	repeatmasker	match_part	2	349	876	+	.	ID=scaffold274|size178918:hsp:104721:1.3.0.0;Parent=scaffold274|size178918:hit:52593:1.3.0.0;Target=species:rnd-5_family-2893|genus:Unknown 892 1054 +
scaffold274|size178918	repeatmasker	match	396	1012	2622	+	.	ID=scaffold274|size178918:hit:52594:1.3.0.0;Name=species:genome_9_11612|genus:Unspecified;Target=species:genome_9_11612|genus:Unspecified 30 431 +
scaffold274|size178918	repeatmasker	match_part	396	1012	2622	+	.	ID=scaffold274|size178918:hsp:104722:1.3.0.0;Parent=scaffold274|size178918:hit:52594:1.3.0.0;Target=species:genome_9_11612|genus:Unspecified 30 431 +
scaffold274|size178918	repeatmasker	match	1188	1437	830	+	.	ID=scaffold274|size178918:hit:52595:1.3.0.0;Name=species:rnd-1_family-904|genus:Unknown;Target=species:rnd-1_family-904|genus:Unknown 165 413 +
scaffold274|size178918	repeatmasker	match_part	1188	1437	830	+	.	ID=scaffold274|size178918:hsp:104723:1.3.0.0;Parent=scaffold274|size178918:hit:52595:1.3.0.0;Target=species:rnd-1_family-904|genus:Unknown 165 413 +
scaffold274|size178918	repeatmasker	match	2380	3464	5059	+	.	ID=scaffold274|size178918:hit:52596:1.3.0.0;Name=species:genome_6_9737|genus:Unspecified;Target=species:genome_6_9737|genus:Unspecified 13 726 +
scaffold274|size178918	repeatmasker	match_part	2380	3464	5059	+	.	ID=scaffold274|size178918:hsp:104724:1.3.0.0;Parent=scaffold274|size178918:hit:52596:1.3.0.0;Target=species:genome_6_9737|genus:Unspecified 13 726 +
scaffold274|size178918	repeatmasker	match	3710	4849	2659	+	.	ID=scaffold274|size178918:hit:52597:1.3.0.0;Name=species:rnd-4_family-49|genus:Unknown;Target=species:rnd-4_family-49|genus:Unknown 1 1050 +
scaffold274|size178918	repeatmasker	match_part	3710	4849	2659	+	.	ID=scaffold274|size178918:hsp:104725:1.3.0.0;Parent=scaffold274|size178918:hit:52597:1.3.0.0;Target=species:rnd-4_family-49|genus:Unknown 1 1050 +
scaffold274|size178918	repeatmasker	match	4974	5425	2584	+	.	ID=scaffold274|size178918:hit:52598:1.3.0.0;Name=species:genome_9_12624|genus:Unspecified;Target=species:genome_9_12624|genus:Unspecified 3 436 +
scaffold274|size178918	repeatmasker	match_part	4974	5425	2584	+	.	ID=scaffold274|size178918:hsp:104726:1.3.0.0;Parent=scaffold274|size178918:hit:52598:1.3.0.0;Target=species:genome_9_12624|genus:Unspecified 3 436 +
scaffold274|size178918	repeatmasker	match	5738	6554	2411	+	.	ID=scaffold274|size178918:hit:52599:1.3.0.0;Name=species:rnd-1_family-517|genus:Unknown;Target=species:rnd-1_family-517|genus:Unknown 887 1453 +
scaffold274|size178918	repeatmasker	match_part	5738	6554	2411	+	.	ID=scaffold274|size178918:hsp:104727:1.3.0.0;Parent=scaffold274|size178918:hit:52599:1.3.0.0;Target=species:rnd-1_family-517|genus:Unknown 887 1453 +
scaffold274|size178918	repeatmasker	match	7989	8606	3875	+	.	ID=scaffold274|size178918:hit:52600:1.3.0.0;Name=species:rnd-1_family-941|genus:LINE%252FCRE-II;Target=species:rnd-1_family-941|genus:LINE%252FCRE-II 1061 1687 +
scaffold274|size178918	repeatmasker	match_part	7989	8606	3875	+	.	ID=scaffold274|size178918:hsp:104728:1.3.0.0;Parent=scaffold274|size178918:hit:52600:1.3.0.0;Target=species:rnd-1_family-941|genus:LINE%25252FCRE-II 1061 1687 +
scaffold274|size178918	repeatmasker	match	9146	10682	4783	+	.	ID=scaffold274|size178918:hit:52601:1.3.0.0;Name=species:rnd-1_family-681|genus:Unknown;Target=species:rnd-1_family-681|genus:Unknown 1 1101 +
scaffold274|size178918	repeatmasker	match_part	9146	10682	4783	+	.	ID=scaffold274|size178918:hsp:104729:1.3.0.0;Parent=scaffold274|size178918:hit:52601:1.3.0.0;Target=species:rnd-1_family-681|genus:Unknown 1 1101 +
scaffold274|size178918	repeatmasker	match	11537	11632	291	+	.	ID=scaffold274|size178918:hit:52602:1.3.0.0;Name=species:genome_2_5130|genus:Unspecified;Target=species:genome_2_5130|genus:Unspecified 338 430 +
scaffold274|size178918	repeatmasker	match_part	11537	11632	291	+	.	ID=scaffold274|size178918:hsp:104730:1.3.0.0;Parent=scaffold274|size178918:hit:52602:1.3.0.0;Target=species:genome_2_5130|genus:Unspecified 338 430 +
scaffold274|size178918	repeatmasker	match	11826	13326	4638	+	.	ID=scaffold274|size178918:hit:52603:1.3.0.0;Name=species:genome_5_12790|genus:Unspecified;Target=species:genome_5_12790|genus:Unspecified 1 926 +
scaffold274|size178918	repeatmasker	match_part	11826	13326	4638	+	.	ID=scaffold274|size178918:hsp:104731:1.3.0.0;Parent=scaffold274|size178918:hit:52603:1.3.0.0;Target=species:genome_5_12790|genus:Unspecified 1 926 +
scaffold274|size178918	repeatmasker	match	13643	17991	16334	+	.	ID=scaffold274|size178918:hit:52604:1.3.0.0;Name=species:rnd-1_family-173|genus:Unknown;Target=species:rnd-1_family-173|genus:Unknown 5039 6669 +
scaffold274|size178918	repeatmasker	match_part	13643	17991	16334	+	.	ID=scaffold274|size178918:hsp:104732:1.3.0.0;Parent=scaffold274|size178918:hit:52604:1.3.0.0;Target=species:rnd-1_family-173|genus:Unknown 5039 6669 +
scaffold274|size178918	repeatmasker	match	18040	18376	1118	+	.	ID=scaffold274|size178918:hit:52605:1.3.0.0;Name=species:rnd-1_family-527|genus:Unknown;Target=species:rnd-1_family-527|genus:Unknown 101 265 +
scaffold274|size178918	repeatmasker	match_part	18040	18376	1118	+	.	ID=scaffold274|size178918:hsp:104733:1.3.0.0;Parent=scaffold274|size178918:hit:52605:1.3.0.0;Target=species:rnd-1_family-527|genus:Unknown 101 265 +
scaffold274|size178918	repeatmasker	match	20512	20869	311	+	.	ID=scaffold274|size178918:hit:52606:1.3.0.0;Name=species:rnd-1_family-53|genus:Unknown;Target=species:rnd-1_family-53|genus:Unknown 19 193 +
scaffold274|size178918	repeatmasker	match_part	20512	20869	311	+	.	ID=scaffold274|size178918:hsp:104734:1.3.0.0;Parent=scaffold274|size178918:hit:52606:1.3.0.0;Target=species:rnd-1_family-53|genus:Unknown 19 193 +
scaffold274|size178918	repeatmasker	match	20926	21785	1785	+	.	ID=scaffold274|size178918:hit:52607:1.3.0.0;Name=species:genome_7_7989|genus:Unspecified;Target=species:genome_7_7989|genus:Unspecified 88 577 +
scaffold274|size178918	repeatmasker	match_part	20926	21785	1785	+	.	ID=scaffold274|size178918:hsp:104735:1.3.0.0;Parent=scaffold274|size178918:hit:52607:1.3.0.0;Target=species:genome_7_7989|genus:Unspecified 88 577 +
scaffold274|size178918	repeatmasker	match	24188	24433	1004	+	.	ID=scaffold274|size178918:hit:52608:1.3.0.0;Name=species:rnd-1_family-105|genus:LINE%252FL1-Tx1;Target=species:rnd-1_family-105|genus:LINE%252FL1-Tx1 5 237 +
scaffold274|size178918	repeatmasker	match_part	24188	24433	1004	+	.	ID=scaffold274|size178918:hsp:104736:1.3.0.0;Parent=scaffold274|size178918:hit:52608:1.3.0.0;Target=species:rnd-1_family-105|genus:LINE%25252FL1-Tx1 5 237 +
scaffold274|size178918	repeatmasker	match	24893	25356	1971	+	.	ID=scaffold274|size178918:hit:52609:1.3.0.0;Name=species:rnd-1_family-1294|genus:Unknown;Target=species:rnd-1_family-1294|genus:Unknown 1 412 +
scaffold274|size178918	repeatmasker	match_part	24893	25356	1971	+	.	ID=scaffold274|size178918:hsp:104737:1.3.0.0;Parent=scaffold274|size178918:hit:52609:1.3.0.0;Target=species:rnd-1_family-1294|genus:Unknown 1 412 +
scaffold274|size178918	repeatmasker	match	25540	27371	12892	+	.	ID=scaffold274|size178918:hit:52610:1.3.0.0;Name=species:rnd-1_family-158|genus:Unknown;Target=species:rnd-1_family-158|genus:Unknown 1 1574 +
scaffold274|size178918	repeatmasker	match_part	25540	27371	12892	+	.	ID=scaffold274|size178918:hsp:104738:1.3.0.0;Parent=scaffold274|size178918:hit:52610:1.3.0.0;Target=species:rnd-1_family-158|genus:Unknown 1 1574 +
scaffold274|size178918	repeatmasker	match	27453	27500	1098	+	.	ID=scaffold274|size178918:hit:52611:1.3.0.0;Name=species:rnd-2_family-88|genus:Unknown;Target=species:rnd-2_family-88|genus:Unknown 927 973 +
scaffold274|size178918	repeatmasker	match_part	27453	27500	1098	+	.	ID=scaffold274|size178918:hsp:104739:1.3.0.0;Parent=scaffold274|size178918:hit:52611:1.3.0.0;Target=species:rnd-2_family-88|genus:Unknown 927 973 +
scaffold274|size178918	repeatmasker	match	27561	28165	2156	+	.	ID=scaffold274|size178918:hit:52612:1.3.0.0;Name=species:rnd-1_family-26|genus:Unknown;Target=species:rnd-1_family-26|genus:Unknown 1 354 +
scaffold274|size178918	repeatmasker	match_part	27561	28165	2156	+	.	ID=scaffold274|size178918:hsp:104740:1.3.0.0;Parent=scaffold274|size178918:hit:52612:1.3.0.0;Target=species:rnd-1_family-26|genus:Unknown 1 354 +
scaffold274|size178918	repeatmasker	match	30003	30645	4850	+	.	ID=scaffold274|size178918:hit:52613:1.3.0.0;Name=species:genome_5_16740|genus:Unspecified;Target=species:genome_5_16740|genus:Unspecified 1 652 +
scaffold274|size178918	repeatmasker	match_part	30003	30645	4850	+	.	ID=scaffold274|size178918:hsp:104741:1.3.0.0;Parent=scaffold274|size178918:hit:52613:1.3.0.0;Target=species:genome_5_16740|genus:Unspecified 1 652 +
scaffold274|size178918	repeatmasker	match	32903	33067	280	+	.	ID=scaffold274|size178918:hit:52614:1.3.0.0;Name=species:scaffold29|size1339158_%2528dbseq-nr_696%2529_%255B579210%252C582717%255D|genus:Unspecified;Target=species:scaffold29|size1339158_%2528dbseq-nr_696%2529_%255B579210%252C582717%255D|genus:Unspecified 3075 3239 +
scaffold274|size178918	repeatmasker	match_part	32903	33067	280	+	.	ID=scaffold274|size178918:hsp:104742:1.3.0.0;Parent=scaffold274|size178918:hit:52614:1.3.0.0;Target=species:scaffold29|size1339158_%252528dbseq-nr_696%252529_%25255B579210%25252C582717%25255D|genus:Unspecified 3075 3239 +
scaffold274|size178918	repeatmasker	match	33305	34234	3595	+	.	ID=scaffold274|size178918:hit:52615:1.3.0.0;Name=species:rnd-1_family-469|genus:Unknown;Target=species:rnd-1_family-469|genus:Unknown 550 1276 +
scaffold274|size178918	repeatmasker	match_part	33305	34234	3595	+	.	ID=scaffold274|size178918:hsp:104743:1.3.0.0;Parent=scaffold274|size178918:hit:52615:1.3.0.0;Target=species:rnd-1_family-469|genus:Unknown 550 1276 +
scaffold274|size178918	repeatmasker	match	34326	35902	3622	+	.	ID=scaffold274|size178918:hit:52616:1.3.0.0;Name=species:rnd-1_family-937|genus:Unknown;Target=species:rnd-1_family-937|genus:Unknown 1 478 +
scaffold274|size178918	repeatmasker	match_part	34326	35902	3622	+	.	ID=scaffold274|size178918:hsp:104744:1.3.0.0;Parent=scaffold274|size178918:hit:52616:1.3.0.0;Target=species:rnd-1_family-937|genus:Unknown 1 478 +
scaffold274|size178918	repeatmasker	match	36014	36366	801	+	.	ID=scaffold274|size178918:hit:52617:1.3.0.0;Name=species:rnd-5_family-3604|genus:Unknown;Target=species:rnd-5_family-3604|genus:Unknown 1 363 +
scaffold274|size178918	repeatmasker	match_part	36014	36366	801	+	.	ID=scaffold274|size178918:hsp:104745:1.3.0.0;Parent=scaffold274|size178918:hit:52617:1.3.0.0;Target=species:rnd-5_family-3604|genus:Unknown 1 363 +
scaffold274|size178918	repeatmasker	match	36593	36750	296	+	.	ID=scaffold274|size178918:hit:52618:1.3.0.0;Name=species:rnd-5_family-1463|genus:LTR%252FCopia;Target=species:rnd-5_family-1463|genus:LTR%252FCopia 3088 3246 +
scaffold274|size178918	repeatmasker	match_part	36593	36750	296	+	.	ID=scaffold274|size178918:hsp:104746:1.3.0.0;Parent=scaffold274|size178918:hit:52618:1.3.0.0;Target=species:rnd-5_family-1463|genus:LTR%25252FCopia 3088 3246 +
scaffold274|size178918	repeatmasker	match	38075	38436	872	+	.	ID=scaffold274|size178918:hit:52619:1.3.0.0;Name=species:rnd-5_family-3604|genus:Unknown;Target=species:rnd-5_family-3604|genus:Unknown 429 793 +
scaffold274|size178918	repeatmasker	match_part	38075	38436	872	+	.	ID=scaffold274|size178918:hsp:104747:1.3.0.0;Parent=scaffold274|size178918:hit:52619:1.3.0.0;Target=species:rnd-5_family-3604|genus:Unknown 429 793 +
scaffold274|size178918	repeatmasker	match	41508	41886	419	+	.	ID=scaffold274|size178918:hit:52620:1.3.0.0;Name=species:rnd-5_family-3604|genus:Unknown;Target=species:rnd-5_family-3604|genus:Unknown 1 320 +
scaffold274|size178918	repeatmasker	match_part	41508	41886	419	+	.	ID=scaffold274|size178918:hsp:104748:1.3.0.0;Parent=scaffold274|size178918:hit:52620:1.3.0.0;Target=species:rnd-5_family-3604|genus:Unknown 1 320 +
scaffold274|size178918	repeatmasker	match	42126	44959	4501	+	.	ID=scaffold274|size178918:hit:52621:1.3.0.0;Name=species:genome_1_12094|genus:Unspecified;Target=species:genome_1_12094|genus:Unspecified 1 565 +
scaffold274|size178918	repeatmasker	match_part	42126	44959	4501	+	.	ID=scaffold274|size178918:hsp:104749:1.3.0.0;Parent=scaffold274|size178918:hit:52621:1.3.0.0;Target=species:genome_1_12094|genus:Unspecified 1 565 +
scaffold274|size178918	repeatmasker	match	45125	47417	2453	+	.	ID=scaffold274|size178918:hit:52622:1.3.0.0;Name=species:rnd-1_family-1169|genus:Unknown;Target=species:rnd-1_family-1169|genus:Unknown 1 377 +
scaffold274|size178918	repeatmasker	match_part	45125	47417	2453	+	.	ID=scaffold274|size178918:hsp:104750:1.3.0.0;Parent=scaffold274|size178918:hit:52622:1.3.0.0;Target=species:rnd-1_family-1169|genus:Unknown 1 377 +
scaffold274|size178918	repeatmasker	match	48835	49163	979	+	.	ID=scaffold274|size178918:hit:52623:1.3.0.0;Name=species:rnd-1_family-587|genus:Unknown;Target=species:rnd-1_family-587|genus:Unknown 3 293 +
scaffold274|size178918	repeatmasker	match_part	48835	49163	979	+	.	ID=scaffold274|size178918:hsp:104751:1.3.0.0;Parent=scaffold274|size178918:hit:52623:1.3.0.0;Target=species:rnd-1_family-587|genus:Unknown 3 293 +
scaffold274|size178918	repeatmasker	match	49656	50429	1275	+	.	ID=scaffold274|size178918:hit:52624:1.3.0.0;Name=species:rnd-1_family-363|genus:Unknown;Target=species:rnd-1_family-363|genus:Unknown 1 523 +
scaffold274|size178918	repeatmasker	match_part	49656	50429	1275	+	.	ID=scaffold274|size178918:hsp:104752:1.3.0.0;Parent=scaffold274|size178918:hit:52624:1.3.0.0;Target=species:rnd-1_family-363|genus:Unknown 1 523 +
scaffold274|size178918	repeatmasker	match	51774	51867	555	+	.	ID=scaffold274|size178918:hit:52625:1.3.0.0;Name=species:rnd-1_family-91|genus:Unknown;Target=species:rnd-1_family-91|genus:Unknown 1 69 +
scaffold274|size178918	repeatmasker	match_part	51774	51867	555	+	.	ID=scaffold274|size178918:hsp:104753:1.3.0.0;Parent=scaffold274|size178918:hit:52625:1.3.0.0;Target=species:rnd-1_family-91|genus:Unknown 1 69 +
scaffold274|size178918	repeatmasker	match	52098	52866	4472	+	.	ID=scaffold274|size178918:hit:52626:1.3.0.0;Name=species:rnd-1_family-35|genus:Unknown;Target=species:rnd-1_family-35|genus:Unknown 1 537 +
scaffold274|size178918	repeatmasker	match_part	52098	52866	4472	+	.	ID=scaffold274|size178918:hsp:104754:1.3.0.0;Parent=scaffold274|size178918:hit:52626:1.3.0.0;Target=species:rnd-1_family-35|genus:Unknown 1 537 +
scaffold274|size178918	repeatmasker	match	52985	53085	577	+	.	ID=scaffold274|size178918:hit:52627:1.3.0.0;Name=species:rnd-1_family-389|genus:Unknown;Target=species:rnd-1_family-389|genus:Unknown 275 375 +
scaffold274|size178918	repeatmasker	match_part	52985	53085	577	+	.	ID=scaffold274|size178918:hsp:104755:1.3.0.0;Parent=scaffold274|size178918:hit:52627:1.3.0.0;Target=species:rnd-1_family-389|genus:Unknown 275 375 +
scaffold274|size178918	repeatmasker	match	53141	53496	1854	+	.	ID=scaffold274|size178918:hit:52628:1.3.0.0;Name=species:rnd-1_family-26|genus:Unknown;Target=species:rnd-1_family-26|genus:Unknown 1 625 +
scaffold274|size178918	repeatmasker	match_part	53141	53496	1854	+	.	ID=scaffold274|size178918:hsp:104756:1.3.0.0;Parent=scaffold274|size178918:hit:52628:1.3.0.0;Target=species:rnd-1_family-26|genus:Unknown 1 625 +
scaffold274|size178918	repeatmasker	match	54395	55120	6084	+	.	ID=scaffold274|size178918:hit:52629:1.3.0.0;Name=species:genome_9_8046|genus:Unspecified;Target=species:genome_9_8046|genus:Unspecified 1 734 +
scaffold274|size178918	repeatmasker	match_part	54395	55120	6084	+	.	ID=scaffold274|size178918:hsp:104757:1.3.0.0;Parent=scaffold274|size178918:hit:52629:1.3.0.0;Target=species:genome_9_8046|genus:Unspecified 1 734 +
scaffold274|size178918	repeatmasker	match	55251	55307	383	+	.	ID=scaffold274|size178918:hit:52630:1.3.0.0;Name=species:rnd-2_family-88|genus:Unknown;Target=species:rnd-2_family-88|genus:Unknown 923 980 +
scaffold274|size178918	repeatmasker	match_part	55251	55307	383	+	.	ID=scaffold274|size178918:hsp:104758:1.3.0.0;Parent=scaffold274|size178918:hit:52630:1.3.0.0;Target=species:rnd-2_family-88|genus:Unknown 923 980 +
scaffold274|size178918	repeatmasker	match	55367	55789	743	+	.	ID=scaffold274|size178918:hit:52631:1.3.0.0;Name=species:rnd-1_family-1110|genus:Unknown;Target=species:rnd-1_family-1110|genus:Unknown 37 259 +
scaffold274|size178918	repeatmasker	match_part	55367	55789	743	+	.	ID=scaffold274|size178918:hsp:104759:1.3.0.0;Parent=scaffold274|size178918:hit:52631:1.3.0.0;Target=species:rnd-1_family-1110|genus:Unknown 37 259 +
scaffold274|size178918	repeatmasker	match	55857	56555	1894	+	.	ID=scaffold274|size178918:hit:52632:1.3.0.0;Name=species:rnd-1_family-40|genus:Unknown;Target=species:rnd-1_family-40|genus:Unknown 1 283 +
scaffold274|size178918	repeatmasker	match_part	55857	56555	1894	+	.	ID=scaffold274|size178918:hsp:104760:1.3.0.0;Parent=scaffold274|size178918:hit:52632:1.3.0.0;Target=species:rnd-1_family-40|genus:Unknown 1 283 +
scaffold274|size178918	repeatmasker	match	62411	62656	1625	+	.	ID=scaffold274|size178918:hit:52633:1.3.0.0;Name=species:genome_1_17335|genus:Unspecified;Target=species:genome_1_17335|genus:Unspecified 1 160 +
scaffold274|size178918	repeatmasker	match_part	62411	62656	1625	+	.	ID=scaffold274|size178918:hsp:104761:1.3.0.0;Parent=scaffold274|size178918:hit:52633:1.3.0.0;Target=species:genome_1_17335|genus:Unspecified 1 160 +
scaffold274|size178918	repeatmasker	match	62801	62979	1625	+	.	ID=scaffold274|size178918:hit:52634:1.3.0.0;Name=species:genome_1_17335|genus:Unspecified;Target=species:genome_1_17335|genus:Unspecified 161 318 +
scaffold274|size178918	repeatmasker	match_part	62801	62979	1625	+	.	ID=scaffold274|size178918:hsp:104762:1.3.0.0;Parent=scaffold274|size178918:hit:52634:1.3.0.0;Target=species:genome_1_17335|genus:Unspecified 161 318 +
scaffold274|size178918	repeatmasker	match	63107	63691	1402	+	.	ID=scaffold274|size178918:hit:52635:1.3.0.0;Name=species:genome_3_21789|genus:Unspecified;Target=species:genome_3_21789|genus:Unspecified 1 266 +
scaffold274|size178918	repeatmasker	match_part	63107	63691	1402	+	.	ID=scaffold274|size178918:hsp:104763:1.3.0.0;Parent=scaffold274|size178918:hit:52635:1.3.0.0;Target=species:genome_3_21789|genus:Unspecified 1 266 +
scaffold274|size178918	repeatmasker	match	64272	65592	3514	+	.	ID=scaffold274|size178918:hit:52636:1.3.0.0;Name=species:rnd-1_family-945|genus:Unknown;Target=species:rnd-1_family-945|genus:Unknown 1 813 +
scaffold274|size178918	repeatmasker	match_part	64272	65592	3514	+	.	ID=scaffold274|size178918:hsp:104764:1.3.0.0;Parent=scaffold274|size178918:hit:52636:1.3.0.0;Target=species:rnd-1_family-945|genus:Unknown 1 813 +
scaffold274|size178918	repeatmasker	match	65782	66985	5183	+	.	ID=scaffold274|size178918:hit:52637:1.3.0.0;Name=species:rnd-1_family-708|genus:Unknown;Target=species:rnd-1_family-708|genus:Unknown 26 1270 +
scaffold274|size178918	repeatmasker	match_part	65782	66985	5183	+	.	ID=scaffold274|size178918:hsp:104765:1.3.0.0;Parent=scaffold274|size178918:hit:52637:1.3.0.0;Target=species:rnd-1_family-708|genus:Unknown 26 1270 +
scaffold274|size178918	repeatmasker	match	67278	67454	1270	+	.	ID=scaffold274|size178918:hit:52638:1.3.0.0;Name=species:rnd-1_family-345|genus:Unknown;Target=species:rnd-1_family-345|genus:Unknown 1 175 +
scaffold274|size178918	repeatmasker	match_part	67278	67454	1270	+	.	ID=scaffold274|size178918:hsp:104766:1.3.0.0;Parent=scaffold274|size178918:hit:52638:1.3.0.0;Target=species:rnd-1_family-345|genus:Unknown 1 175 +
scaffold274|size178918	repeatmasker	match	67615	67791	1278	+	.	ID=scaffold274|size178918:hit:52639:1.3.0.0;Name=species:rnd-1_family-345|genus:Unknown;Target=species:rnd-1_family-345|genus:Unknown 1 175 +
scaffold274|size178918	repeatmasker	match_part	67615	67791	1278	+	.	ID=scaffold274|size178918:hsp:104767:1.3.0.0;Parent=scaffold274|size178918:hit:52639:1.3.0.0;Target=species:rnd-1_family-345|genus:Unknown 1 175 +
scaffold274|size178918	repeatmasker	match	67952	68128	1268	+	.	ID=scaffold274|size178918:hit:52640:1.3.0.0;Name=species:rnd-1_family-345|genus:Unknown;Target=species:rnd-1_family-345|genus:Unknown 1 175 +
scaffold274|size178918	repeatmasker	match_part	67952	68128	1268	+	.	ID=scaffold274|size178918:hsp:104768:1.3.0.0;Parent=scaffold274|size178918:hit:52640:1.3.0.0;Target=species:rnd-1_family-345|genus:Unknown 1 175 +
scaffold274|size178918	repeatmasker	match	68311	68487	1178	+	.	ID=scaffold274|size178918:hit:52641:1.3.0.0;Name=species:rnd-1_family-345|genus:Unknown;Target=species:rnd-1_family-345|genus:Unknown 1 175 +
scaffold274|size178918	repeatmasker	match_part	68311	68487	1178	+	.	ID=scaffold274|size178918:hsp:104769:1.3.0.0;Parent=scaffold274|size178918:hit:52641:1.3.0.0;Target=species:rnd-1_family-345|genus:Unknown 1 175 +
scaffold274|size178918	repeatmasker	match	68602	70397	2056	+	.	ID=scaffold274|size178918:hit:52642:1.3.0.0;Name=species:rnd-1_family-80|genus:Unknown;Target=species:rnd-1_family-80|genus:Unknown 32 1260 +
scaffold274|size178918	repeatmasker	match_part	68602	70397	2056	+	.	ID=scaffold274|size178918:hsp:104770:1.3.0.0;Parent=scaffold274|size178918:hit:52642:1.3.0.0;Target=species:rnd-1_family-80|genus:Unknown 32 1260 +
scaffold274|size178918	repeatmasker	match	70829	73990	12258	+	.	ID=scaffold274|size178918:hit:52643:1.3.0.0;Name=species:rnd-1_family-390|genus:Unknown;Target=species:rnd-1_family-390|genus:Unknown 38 3269 +
scaffold274|size178918	repeatmasker	match_part	70829	73990	12258	+	.	ID=scaffold274|size178918:hsp:104771:1.3.0.0;Parent=scaffold274|size178918:hit:52643:1.3.0.0;Target=species:rnd-1_family-390|genus:Unknown 38 3269 +
scaffold274|size178918	repeatmasker	match	74265	85616	33696	+	.	ID=scaffold274|size178918:hit:52644:1.3.0.0;Name=species:rnd-4_family-169|genus:RC%252FHelitron;Target=species:rnd-4_family-169|genus:RC%252FHelitron 987 6175 +
scaffold274|size178918	repeatmasker	match_part	74265	85616	33696	+	.	ID=scaffold274|size178918:hsp:104772:1.3.0.0;Parent=scaffold274|size178918:hit:52644:1.3.0.0;Target=species:rnd-4_family-169|genus:RC%25252FHelitron 987 6175 +
scaffold274|size178918	repeatmasker	match	85753	86290	256	+	.	ID=scaffold274|size178918:hit:52645:1.3.0.0;Name=species:rnd-5_family-101|genus:Unknown;Target=species:rnd-5_family-101|genus:Unknown 2571 2799 +
scaffold274|size178918	repeatmasker	match_part	85753	86290	256	+	.	ID=scaffold274|size178918:hsp:104773:1.3.0.0;Parent=scaffold274|size178918:hit:52645:1.3.0.0;Target=species:rnd-5_family-101|genus:Unknown 2571 2799 +
scaffold274|size178918	repeatmasker	match	86532	87149	1026	+	.	ID=scaffold274|size178918:hit:52646:1.3.0.0;Name=species:rnd-1_family-105|genus:LINE%252FL1-Tx1;Target=species:rnd-1_family-105|genus:LINE%252FL1-Tx1 977 1584 +
scaffold274|size178918	repeatmasker	match_part	86532	87149	1026	+	.	ID=scaffold274|size178918:hsp:104774:1.3.0.0;Parent=scaffold274|size178918:hit:52646:1.3.0.0;Target=species:rnd-1_family-105|genus:LINE%25252FL1-Tx1 977 1584 +
scaffold274|size178918	repeatmasker	match	87245	87554	1747	+	.	ID=scaffold274|size178918:hit:52647:1.3.0.0;Name=species:rnd-1_family-1298|genus:Unknown;Target=species:rnd-1_family-1298|genus:Unknown 1 237 +
scaffold274|size178918	repeatmasker	match_part	87245	87554	1747	+	.	ID=scaffold274|size178918:hsp:104775:1.3.0.0;Parent=scaffold274|size178918:hit:52647:1.3.0.0;Target=species:rnd-1_family-1298|genus:Unknown 1 237 +
scaffold274|size178918	repeatmasker	match	87662	88497	3326	+	.	ID=scaffold274|size178918:hit:52648:1.3.0.0;Name=species:genome_7_1761|genus:Unspecified;Target=species:genome_7_1761|genus:Unspecified 162 654 +
scaffold274|size178918	repeatmasker	match_part	87662	88497	3326	+	.	ID=scaffold274|size178918:hsp:104776:1.3.0.0;Parent=scaffold274|size178918:hit:52648:1.3.0.0;Target=species:genome_7_1761|genus:Unspecified 162 654 +
scaffold274|size178918	repeatmasker	match	88952	91017	951	+	.	ID=scaffold274|size178918:hit:52649:1.3.0.0;Name=species:rnd-1_family-80|genus:Unknown;Target=species:rnd-1_family-80|genus:Unknown 2 1011 +
scaffold274|size178918	repeatmasker	match_part	88952	91017	951	+	.	ID=scaffold274|size178918:hsp:104777:1.3.0.0;Parent=scaffold274|size178918:hit:52649:1.3.0.0;Target=species:rnd-1_family-80|genus:Unknown 2 1011 +
scaffold274|size178918	repeatmasker	match	91396	91516	243	+	.	ID=scaffold274|size178918:hit:52650:1.3.0.0;Name=species:rnd-1_family-471|genus:Unknown;Target=species:rnd-1_family-471|genus:Unknown 223 333 +
scaffold274|size178918	repeatmasker	match_part	91396	91516	243	+	.	ID=scaffold274|size178918:hsp:104778:1.3.0.0;Parent=scaffold274|size178918:hit:52650:1.3.0.0;Target=species:rnd-1_family-471|genus:Unknown 223 333 +
scaffold274|size178918	repeatmasker	match	92520	98564	16547	+	.	ID=scaffold274|size178918:hit:52651:1.3.0.0;Name=species:rnd-1_family-173|genus:Unknown;Target=species:rnd-1_family-173|genus:Unknown 1666 6631 +
scaffold274|size178918	repeatmasker	match_part	92520	98564	16547	+	.	ID=scaffold274|size178918:hsp:104779:1.3.0.0;Parent=scaffold274|size178918:hit:52651:1.3.0.0;Target=species:rnd-1_family-173|genus:Unknown 1666 6631 +
scaffold274|size178918	repeatmasker	match	98704	100650	5052	+	.	ID=scaffold274|size178918:hit:52652:1.3.0.0;Name=species:rnd-1_family-41|genus:RC%252FHelitron;Target=species:rnd-1_family-41|genus:RC%252FHelitron 1824 3773 +
scaffold274|size178918	repeatmasker	match_part	98704	100650	5052	+	.	ID=scaffold274|size178918:hsp:104780:1.3.0.0;Parent=scaffold274|size178918:hit:52652:1.3.0.0;Target=species:rnd-1_family-41|genus:RC%25252FHelitron 1824 3773 +
scaffold274|size178918	repeatmasker	match	100732	101073	341	+	.	ID=scaffold274|size178918:hit:52653:1.3.0.0;Name=species:rnd-1_family-159|genus:RC%252FHelitron;Target=species:rnd-1_family-159|genus:RC%252FHelitron 1557 1901 +
scaffold274|size178918	repeatmasker	match_part	100732	101073	341	+	.	ID=scaffold274|size178918:hsp:104781:1.3.0.0;Parent=scaffold274|size178918:hit:52653:1.3.0.0;Target=species:rnd-1_family-159|genus:RC%25252FHelitron 1557 1901 +
scaffold274|size178918	repeatmasker	match	101277	102048	2253	+	.	ID=scaffold274|size178918:hit:52654:1.3.0.0;Name=species:rnd-4_family-169|genus:RC%252FHelitron;Target=species:rnd-4_family-169|genus:RC%252FHelitron 4697 5477 +
scaffold274|size178918	repeatmasker	match_part	101277	102048	2253	+	.	ID=scaffold274|size178918:hsp:104782:1.3.0.0;Parent=scaffold274|size178918:hit:52654:1.3.0.0;Target=species:rnd-4_family-169|genus:RC%25252FHelitron 4697 5477 +
scaffold274|size178918	repeatmasker	match	102456	107458	10477	+	.	ID=scaffold274|size178918:hit:52655:1.3.0.0;Name=species:scaffold60|size524837_%2528dbseq-nr_150%2529_%255B42263%252C48465%255D|genus:Unspecified;Target=species:scaffold60|size524837_%2528dbseq-nr_150%2529_%255B42263%252C48465%255D|genus:Unspecified 4156 5800 +
scaffold274|size178918	repeatmasker	match_part	102456	107458	10477	+	.	ID=scaffold274|size178918:hsp:104783:1.3.0.0;Parent=scaffold274|size178918:hit:52655:1.3.0.0;Target=species:scaffold60|size524837_%252528dbseq-nr_150%252529_%25255B42263%25252C48465%25255D|genus:Unspecified 4156 5800 +
scaffold274|size178918	repeatmasker	match	107981	108329	659	+	.	ID=scaffold274|size178918:hit:52656:1.3.0.0;Name=species:rnd-5_family-2623|genus:Unknown;Target=species:rnd-5_family-2623|genus:Unknown 1 346 +
scaffold274|size178918	repeatmasker	match_part	107981	108329	659	+	.	ID=scaffold274|size178918:hsp:104784:1.3.0.0;Parent=scaffold274|size178918:hit:52656:1.3.0.0;Target=species:rnd-5_family-2623|genus:Unknown 1 346 +
scaffold274|size178918	repeatmasker	match	108411	108709	582	+	.	ID=scaffold274|size178918:hit:52657:1.3.0.0;Name=species:rnd-4_family-169|genus:RC%252FHelitron;Target=species:rnd-4_family-169|genus:RC%252FHelitron 4399 4699 +
scaffold274|size178918	repeatmasker	match_part	108411	108709	582	+	.	ID=scaffold274|size178918:hsp:104785:1.3.0.0;Parent=scaffold274|size178918:hit:52657:1.3.0.0;Target=species:rnd-4_family-169|genus:RC%25252FHelitron 4399 4699 +
scaffold274|size178918	repeatmasker	match	108944	112333	5454	+	.	ID=scaffold274|size178918:hit:52658:1.3.0.0;Name=species:rnd-4_family-169|genus:RC%252FHelitron;Target=species:rnd-4_family-169|genus:RC%252FHelitron 2075 4199 +
scaffold274|size178918	repeatmasker	match_part	108944	112333	5454	+	.	ID=scaffold274|size178918:hsp:104786:1.3.0.0;Parent=scaffold274|size178918:hit:52658:1.3.0.0;Target=species:rnd-4_family-169|genus:RC%25252FHelitron 2075 4199 +
scaffold274|size178918	repeatmasker	match	112453	113434	856	+	.	ID=scaffold274|size178918:hit:52659:1.3.0.0;Name=species:rnd-1_family-275|genus:Unknown;Target=species:rnd-1_family-275|genus:Unknown 11 574 +
scaffold274|size178918	repeatmasker	match_part	112453	113434	856	+	.	ID=scaffold274|size178918:hsp:104787:1.3.0.0;Parent=scaffold274|size178918:hit:52659:1.3.0.0;Target=species:rnd-1_family-275|genus:Unknown 11 574 +
scaffold274|size178918	repeatmasker	match	113547	114728	2433	+	.	ID=scaffold274|size178918:hit:52660:1.3.0.0;Name=species:rnd-1_family-291|genus:Unknown;Target=species:rnd-1_family-291|genus:Unknown 1 552 +
scaffold274|size178918	repeatmasker	match_part	113547	114728	2433	+	.	ID=scaffold274|size178918:hsp:104788:1.3.0.0;Parent=scaffold274|size178918:hit:52660:1.3.0.0;Target=species:rnd-1_family-291|genus:Unknown 1 552 +
scaffold274|size178918	repeatmasker	match	114814	116713	2542	+	.	ID=scaffold274|size178918:hit:52661:1.3.0.0;Name=species:rnd-1_family-16|genus:Unknown;Target=species:rnd-1_family-16|genus:Unknown 2107 2649 +
scaffold274|size178918	repeatmasker	match_part	114814	116713	2542	+	.	ID=scaffold274|size178918:hsp:104789:1.3.0.0;Parent=scaffold274|size178918:hit:52661:1.3.0.0;Target=species:rnd-1_family-16|genus:Unknown 2107 2649 +
scaffold274|size178918	repeatmasker	match	117959	118141	776	+	.	ID=scaffold274|size178918:hit:52662:1.3.0.0;Name=species:genome_4_2290|genus:Unspecified;Target=species:genome_4_2290|genus:Unspecified 152 289 +
scaffold274|size178918	repeatmasker	match_part	117959	118141	776	+	.	ID=scaffold274|size178918:hsp:104790:1.3.0.0;Parent=scaffold274|size178918:hit:52662:1.3.0.0;Target=species:genome_4_2290|genus:Unspecified 152 289 +
scaffold274|size178918	repeatmasker	match	118220	118571	755	+	.	ID=scaffold274|size178918:hit:52663:1.3.0.0;Name=species:rnd-5_family-2623|genus:Unknown;Target=species:rnd-5_family-2623|genus:Unknown 1 346 +
scaffold274|size178918	repeatmasker	match_part	118220	118571	755	+	.	ID=scaffold274|size178918:hsp:104791:1.3.0.0;Parent=scaffold274|size178918:hit:52663:1.3.0.0;Target=species:rnd-5_family-2623|genus:Unknown 1 346 +
scaffold274|size178918	repeatmasker	match	119104	120273	389	+	.	ID=scaffold274|size178918:hit:52664:1.3.0.0;Name=species:rnd-1_family-399|genus:Unknown;Target=species:rnd-1_family-399|genus:Unknown 44 317 +
scaffold274|size178918	repeatmasker	match_part	119104	120273	389	+	.	ID=scaffold274|size178918:hsp:104792:1.3.0.0;Parent=scaffold274|size178918:hit:52664:1.3.0.0;Target=species:rnd-1_family-399|genus:Unknown 44 317 +
scaffold274|size178918	repeatmasker	match	120315	120369	228	+	.	ID=scaffold274|size178918:hit:52665:1.3.0.0;Name=species:rnd-5_family-1816|genus:Unknown;Target=species:rnd-5_family-1816|genus:Unknown 320 369 +
scaffold274|size178918	repeatmasker	match_part	120315	120369	228	+	.	ID=scaffold274|size178918:hsp:104793:1.3.0.0;Parent=scaffold274|size178918:hit:52665:1.3.0.0;Target=species:rnd-5_family-1816|genus:Unknown 320 369 +
scaffold274|size178918	repeatmasker	match	120703	121294	1323	+	.	ID=scaffold274|size178918:hit:52666:1.3.0.0;Name=species:genome_4_2290|genus:Unspecified;Target=species:genome_4_2290|genus:Unspecified 712 1157 +
scaffold274|size178918	repeatmasker	match_part	120703	121294	1323	+	.	ID=scaffold274|size178918:hsp:104794:1.3.0.0;Parent=scaffold274|size178918:hit:52666:1.3.0.0;Target=species:genome_4_2290|genus:Unspecified 712 1157 +
scaffold274|size178918	repeatmasker	match	121379	121486	1351	+	.	ID=scaffold274|size178918:hit:52667:1.3.0.0;Name=species:genome_4_2290|genus:Unspecified;Target=species:genome_4_2290|genus:Unspecified 728 814 +
scaffold274|size178918	repeatmasker	match_part	121379	121486	1351	+	.	ID=scaffold274|size178918:hsp:104795:1.3.0.0;Parent=scaffold274|size178918:hit:52667:1.3.0.0;Target=species:genome_4_2290|genus:Unspecified 728 814 +
scaffold274|size178918	repeatmasker	match	121528	124082	5264	+	.	ID=scaffold274|size178918:hit:52668:1.3.0.0;Name=species:genome_9_21658|genus:Unspecified;Target=species:genome_9_21658|genus:Unspecified 1 765 +
scaffold274|size178918	repeatmasker	match_part	121528	124082	5264	+	.	ID=scaffold274|size178918:hsp:104796:1.3.0.0;Parent=scaffold274|size178918:hit:52668:1.3.0.0;Target=species:genome_9_21658|genus:Unspecified 1 765 +
scaffold274|size178918	repeatmasker	match	124752	124830	431	+	.	ID=scaffold274|size178918:hit:52669:1.3.0.0;Name=species:rnd-1_family-169|genus:Unknown;Target=species:rnd-1_family-169|genus:Unknown 4510 4588 +
scaffold274|size178918	repeatmasker	match_part	124752	124830	431	+	.	ID=scaffold274|size178918:hsp:104797:1.3.0.0;Parent=scaffold274|size178918:hit:52669:1.3.0.0;Target=species:rnd-1_family-169|genus:Unknown 4510 4588 +
scaffold274|size178918	repeatmasker	match	126531	127881	3471	+	.	ID=scaffold274|size178918:hit:52670:1.3.0.0;Name=species:genome_1_13889|genus:Unspecified;Target=species:genome_1_13889|genus:Unspecified 33 497 +
scaffold274|size178918	repeatmasker	match_part	126531	127881	3471	+	.	ID=scaffold274|size178918:hsp:104798:1.3.0.0;Parent=scaffold274|size178918:hit:52670:1.3.0.0;Target=species:genome_1_13889|genus:Unspecified 33 497 +
scaffold274|size178918	repeatmasker	match	127941	130026	1901	+	.	ID=scaffold274|size178918:hit:52671:1.3.0.0;Name=species:rnd-4_family-1649|genus:Unknown;Target=species:rnd-4_family-1649|genus:Unknown 1 377 +
scaffold274|size178918	repeatmasker	match_part	127941	130026	1901	+	.	ID=scaffold274|size178918:hsp:104799:1.3.0.0;Parent=scaffold274|size178918:hit:52671:1.3.0.0;Target=species:rnd-4_family-1649|genus:Unknown 1 377 +
scaffold274|size178918	repeatmasker	match	130078	131604	2135	+	.	ID=scaffold274|size178918:hit:52672:1.3.0.0;Name=species:rnd-1_family-314|genus:Unknown;Target=species:rnd-1_family-314|genus:Unknown 1 298 +
scaffold274|size178918	repeatmasker	match_part	130078	131604	2135	+	.	ID=scaffold274|size178918:hsp:104800:1.3.0.0;Parent=scaffold274|size178918:hit:52672:1.3.0.0;Target=species:rnd-1_family-314|genus:Unknown 1 298 +
scaffold274|size178918	repeatmasker	match	132155	132355	278	+	.	ID=scaffold274|size178918:hit:52673:1.3.0.0;Name=species:rnd-1_family-950|genus:Unknown;Target=species:rnd-1_family-950|genus:Unknown 61 259 +
scaffold274|size178918	repeatmasker	match_part	132155	132355	278	+	.	ID=scaffold274|size178918:hsp:104801:1.3.0.0;Parent=scaffold274|size178918:hit:52673:1.3.0.0;Target=species:rnd-1_family-950|genus:Unknown 61 259 +
scaffold274|size178918	repeatmasker	match	133233	134171	487	+	.	ID=scaffold274|size178918:hit:52674:1.3.0.0;Name=species:rnd-5_family-352|genus:Unknown;Target=species:rnd-5_family-352|genus:Unknown 217 559 +
scaffold274|size178918	repeatmasker	match_part	133233	134171	487	+	.	ID=scaffold274|size178918:hsp:104802:1.3.0.0;Parent=scaffold274|size178918:hit:52674:1.3.0.0;Target=species:rnd-5_family-352|genus:Unknown 217 559 +
scaffold274|size178918	repeatmasker	match	134335	136944	5537	+	.	ID=scaffold274|size178918:hit:52675:1.3.0.0;Name=species:rnd-1_family-764|genus:DNA%252FSola;Target=species:rnd-1_family-764|genus:DNA%252FSola 1 1851 +
scaffold274|size178918	repeatmasker	match_part	134335	136944	5537	+	.	ID=scaffold274|size178918:hsp:104803:1.3.0.0;Parent=scaffold274|size178918:hit:52675:1.3.0.0;Target=species:rnd-1_family-764|genus:DNA%25252FSola 1 1851 +
scaffold274|size178918	repeatmasker	match	137245	138863	8762	+	.	ID=scaffold274|size178918:hit:52676:1.3.0.0;Name=species:rnd-5_family-905|genus:Unknown;Target=species:rnd-5_family-905|genus:Unknown 3 1510 +
scaffold274|size178918	repeatmasker	match_part	137245	138863	8762	+	.	ID=scaffold274|size178918:hsp:104804:1.3.0.0;Parent=scaffold274|size178918:hit:52676:1.3.0.0;Target=species:rnd-5_family-905|genus:Unknown 3 1510 +
scaffold274|size178918	repeatmasker	match	138964	140895	936	+	.	ID=scaffold274|size178918:hit:52677:1.3.0.0;Name=species:rnd-1_family-619|genus:Unknown;Target=species:rnd-1_family-619|genus:Unknown 690 1644 +
scaffold274|size178918	repeatmasker	match_part	138964	140895	936	+	.	ID=scaffold274|size178918:hsp:104805:1.3.0.0;Parent=scaffold274|size178918:hit:52677:1.3.0.0;Target=species:rnd-1_family-619|genus:Unknown 690 1644 +
scaffold274|size178918	repeatmasker	match	141999	143241	1790	+	.	ID=scaffold274|size178918:hit:52678:1.3.0.0;Name=species:rnd-1_family-534|genus:LINE%252FAmbal;Target=species:rnd-1_family-534|genus:LINE%252FAmbal 258 1492 +
scaffold274|size178918	repeatmasker	match_part	141999	143241	1790	+	.	ID=scaffold274|size178918:hsp:104806:1.3.0.0;Parent=scaffold274|size178918:hit:52678:1.3.0.0;Target=species:rnd-1_family-534|genus:LINE%25252FAmbal 258 1492 +
scaffold274|size178918	repeatmasker	match	143297	143604	1896	+	.	ID=scaffold274|size178918:hit:52679:1.3.0.0;Name=species:rnd-5_family-908|genus:Unknown;Target=species:rnd-5_family-908|genus:Unknown 5 312 +
scaffold274|size178918	repeatmasker	match_part	143297	143604	1896	+	.	ID=scaffold274|size178918:hsp:104807:1.3.0.0;Parent=scaffold274|size178918:hit:52679:1.3.0.0;Target=species:rnd-5_family-908|genus:Unknown 5 312 +
scaffold274|size178918	repeatmasker	match	143858	145312	1269	+	.	ID=scaffold274|size178918:hit:52680:1.3.0.0;Name=species:rnd-4_family-290|genus:LINE%252FAmbal;Target=species:rnd-4_family-290|genus:LINE%252FAmbal 282 1728 +
scaffold274|size178918	repeatmasker	match_part	143858	145312	1269	+	.	ID=scaffold274|size178918:hsp:104808:1.3.0.0;Parent=scaffold274|size178918:hit:52680:1.3.0.0;Target=species:rnd-4_family-290|genus:LINE%25252FAmbal 282 1728 +
scaffold274|size178918	repeatmasker	match	145562	146763	4897	+	.	ID=scaffold274|size178918:hit:52681:1.3.0.0;Name=species:rnd-5_family-907|genus:Unknown;Target=species:rnd-5_family-907|genus:Unknown 1 1190 +
scaffold274|size178918	repeatmasker	match_part	145562	146763	4897	+	.	ID=scaffold274|size178918:hsp:104809:1.3.0.0;Parent=scaffold274|size178918:hit:52681:1.3.0.0;Target=species:rnd-5_family-907|genus:Unknown 1 1190 +
scaffold274|size178918	repeatmasker	match	147099	147290	670	+	.	ID=scaffold274|size178918:hit:52682:1.3.0.0;Name=species:rnd-1_family-1161|genus:Unknown;Target=species:rnd-1_family-1161|genus:Unknown 1 199 +
scaffold274|size178918	repeatmasker	match_part	147099	147290	670	+	.	ID=scaffold274|size178918:hsp:104810:1.3.0.0;Parent=scaffold274|size178918:hit:52682:1.3.0.0;Target=species:rnd-1_family-1161|genus:Unknown 1 199 +
scaffold274|size178918	repeatmasker	match	147441	147607	771	+	.	ID=scaffold274|size178918:hit:52683:1.3.0.0;Name=species:rnd-5_family-909|genus:Unknown;Target=species:rnd-5_family-909|genus:Unknown 1 175 +
scaffold274|size178918	repeatmasker	match_part	147441	147607	771	+	.	ID=scaffold274|size178918:hsp:104811:1.3.0.0;Parent=scaffold274|size178918:hit:52683:1.3.0.0;Target=species:rnd-5_family-909|genus:Unknown 1 175 +
scaffold274|size178918	repeatmasker	match	148319	148671	725	+	.	ID=scaffold274|size178918:hit:52684:1.3.0.0;Name=species:genome_8_12120|genus:Unspecified;Target=species:genome_8_12120|genus:Unspecified 1 124 +
scaffold274|size178918	repeatmasker	match_part	148319	148671	725	+	.	ID=scaffold274|size178918:hsp:104812:1.3.0.0;Parent=scaffold274|size178918:hit:52684:1.3.0.0;Target=species:genome_8_12120|genus:Unspecified 1 124 +
scaffold274|size178918	repeatmasker	match	153151	153344	759	+	.	ID=scaffold274|size178918:hit:52685:1.3.0.0;Name=species:genome_7_7989|genus:Unspecified;Target=species:genome_7_7989|genus:Unspecified 2 201 +
scaffold274|size178918	repeatmasker	match_part	153151	153344	759	+	.	ID=scaffold274|size178918:hsp:104813:1.3.0.0;Parent=scaffold274|size178918:hit:52685:1.3.0.0;Target=species:genome_7_7989|genus:Unspecified 2 201 +
scaffold274|size178918	repeatmasker	match	153623	154419	552	+	.	ID=scaffold274|size178918:hit:52686:1.3.0.0;Name=species:scaffold46|size1342926_%2528dbseq-nr_577%2529_%255B27933%252C34027%255D|genus:Unspecified;Target=species:scaffold46|size1342926_%2528dbseq-nr_577%2529_%255B27933%252C34027%255D|genus:Unspecified 4520 5387 +
scaffold274|size178918	repeatmasker	match_part	153623	154419	552	+	.	ID=scaffold274|size178918:hsp:104814:1.3.0.0;Parent=scaffold274|size178918:hit:52686:1.3.0.0;Target=species:scaffold46|size1342926_%252528dbseq-nr_577%252529_%25255B27933%25252C34027%25255D|genus:Unspecified 4520 5387 +
scaffold274|size178918	repeatmasker	match	155021	155312	2010	+	.	ID=scaffold274|size178918:hit:52687:1.3.0.0;Name=species:genome_8_12029|genus:Unspecified;Target=species:genome_8_12029|genus:Unspecified 1 292 +
scaffold274|size178918	repeatmasker	match_part	155021	155312	2010	+	.	ID=scaffold274|size178918:hsp:104815:1.3.0.0;Parent=scaffold274|size178918:hit:52687:1.3.0.0;Target=species:genome_8_12029|genus:Unspecified 1 292 +
scaffold274|size178918	repeatrunner	protein_match	155813	155965	122	-	.	ID=scaffold274|size178918:hit:52688:1.3.0.0;Name=gi|6457206|gb|AAF09390.1|;Target=gi|6457206|gb|AAF09390.1| 33 83 +
scaffold274|size178918	repeatrunner	match_part	155813	155965	122	-	.	ID=scaffold274|size178918:hsp:104816:1.3.0.0;Parent=scaffold274|size178918:hit:52688:1.3.0.0;Target=gi|6457206|gb|AAF09390.1| 33 83 +
scaffold274|size178918	repeatmasker	match	156850	157128	668	+	.	ID=scaffold274|size178918:hit:52689:1.3.0.0;Name=species:scaffold72|size891351_%2528dbseq-nr_47%2529_%255B198322%252C203627%255D|genus:Unspecified;Target=species:scaffold72|size891351_%2528dbseq-nr_47%2529_%255B198322%252C203627%255D|genus:Unspecified 1567 1833 +
scaffold274|size178918	repeatmasker	match_part	156850	157128	668	+	.	ID=scaffold274|size178918:hsp:104817:1.3.0.0;Parent=scaffold274|size178918:hit:52689:1.3.0.0;Target=species:scaffold72|size891351_%252528dbseq-nr_47%252529_%25255B198322%25252C203627%25255D|genus:Unspecified 1567 1833 +
scaffold274|size178918	repeatmasker	match	157290	157364	522	+	.	ID=scaffold274|size178918:hit:52690:1.3.0.0;Name=species:scaffold148|size484791_%2528dbseq-nr_708%2529_%255B394079%252C400011%255D|genus:Unspecified;Target=species:scaffold148|size484791_%2528dbseq-nr_708%2529_%255B394079%252C400011%255D|genus:Unspecified 4117 4190 +
scaffold274|size178918	repeatmasker	match_part	157290	157364	522	+	.	ID=scaffold274|size178918:hsp:104818:1.3.0.0;Parent=scaffold274|size178918:hit:52690:1.3.0.0;Target=species:scaffold148|size484791_%252528dbseq-nr_708%252529_%25255B394079%25252C400011%25255D|genus:Unspecified 4117 4190 +
scaffold274|size178918	repeatmasker	match	157880	157964	225	+	.	ID=scaffold274|size178918:hit:52691:1.3.0.0;Name=species:rnd-1_family-833|genus:Unknown;Target=species:rnd-1_family-833|genus:Unknown 529 613 +
scaffold274|size178918	repeatmasker	match_part	157880	157964	225	+	.	ID=scaffold274|size178918:hsp:104819:1.3.0.0;Parent=scaffold274|size178918:hit:52691:1.3.0.0;Target=species:rnd-1_family-833|genus:Unknown 529 613 +
scaffold274|size178918	repeatmasker	match	159204	159428	272	+	.	ID=scaffold274|size178918:hit:52692:1.3.0.0;Name=species:scaffold109|size879770_%2528dbseq-nr_434%2529_%255B731440%252C737336%255D|genus:Unspecified;Target=species:scaffold109|size879770_%2528dbseq-nr_434%2529_%255B731440%252C737336%255D|genus:Unspecified 182 383 +
scaffold274|size178918	repeatmasker	match_part	159204	159428	272	+	.	ID=scaffold274|size178918:hsp:104820:1.3.0.0;Parent=scaffold274|size178918:hit:52692:1.3.0.0;Target=species:scaffold109|size879770_%252528dbseq-nr_434%252529_%25255B731440%25252C737336%25255D|genus:Unspecified 182 383 +
scaffold274|size178918	repeatmasker	match	160199	160558	1128	+	.	ID=scaffold274|size178918:hit:52693:1.3.0.0;Name=species:genome_7_4419|genus:Unspecified;Target=species:genome_7_4419|genus:Unspecified 1 396 +
scaffold274|size178918	repeatmasker	match_part	160199	160558	1128	+	.	ID=scaffold274|size178918:hsp:104821:1.3.0.0;Parent=scaffold274|size178918:hit:52693:1.3.0.0;Target=species:genome_7_4419|genus:Unspecified 1 396 +
scaffold274|size178918	repeatmasker	match	160677	161315	846	+	.	ID=scaffold274|size178918:hit:52694:1.3.0.0;Name=species:rnd-1_family-427|genus:DNA%252FPiggyBac;Target=species:rnd-1_family-427|genus:DNA%252FPiggyBac 732 1371 +
scaffold274|size178918	repeatmasker	match_part	160677	161315	846	+	.	ID=scaffold274|size178918:hsp:104822:1.3.0.0;Parent=scaffold274|size178918:hit:52694:1.3.0.0;Target=species:rnd-1_family-427|genus:DNA%25252FPiggyBac 732 1371 +
scaffold274|size178918	repeatmasker	match	162570	162807	914	+	.	ID=scaffold274|size178918:hit:52695:1.3.0.0;Name=species:rnd-1_family-427|genus:DNA%252FPiggyBac;Target=species:rnd-1_family-427|genus:DNA%252FPiggyBac 199 435 +
scaffold274|size178918	repeatmasker	match_part	162570	162807	914	+	.	ID=scaffold274|size178918:hsp:104823:1.3.0.0;Parent=scaffold274|size178918:hit:52695:1.3.0.0;Target=species:rnd-1_family-427|genus:DNA%25252FPiggyBac 199 435 +
scaffold274|size178918	repeatmasker	match	163484	163988	1572	+	.	ID=scaffold274|size178918:hit:52696:1.3.0.0;Name=species:rnd-5_family-390|genus:Unknown;Target=species:rnd-5_family-390|genus:Unknown 16979 17424 +
scaffold274|size178918	repeatmasker	match_part	163484	163988	1572	+	.	ID=scaffold274|size178918:hsp:104824:1.3.0.0;Parent=scaffold274|size178918:hit:52696:1.3.0.0;Target=species:rnd-5_family-390|genus:Unknown 16979 17424 +
scaffold274|size178918	repeatmasker	match	164107	164500	2852	+	.	ID=scaffold274|size178918:hit:52697:1.3.0.0;Name=species:genome_4_4579|genus:Unspecified;Target=species:genome_4_4579|genus:Unspecified 1 402 +
scaffold274|size178918	repeatmasker	match_part	164107	164500	2852	+	.	ID=scaffold274|size178918:hsp:104825:1.3.0.0;Parent=scaffold274|size178918:hit:52697:1.3.0.0;Target=species:genome_4_4579|genus:Unspecified 1 402 +
scaffold274|size178918	repeatmasker	match	164622	164776	1099	+	.	ID=scaffold274|size178918:hit:52698:1.3.0.0;Name=species:rnd-1_family-415|genus:Unknown;Target=species:rnd-1_family-415|genus:Unknown 937 1091 +
scaffold274|size178918	repeatmasker	match_part	164622	164776	1099	+	.	ID=scaffold274|size178918:hsp:104826:1.3.0.0;Parent=scaffold274|size178918:hit:52698:1.3.0.0;Target=species:rnd-1_family-415|genus:Unknown 937 1091 +
scaffold274|size178918	repeatmasker	match	164990	165545	4251	+	.	ID=scaffold274|size178918:hit:52699:1.3.0.0;Name=species:rnd-1_family-677|genus:Unknown;Target=species:rnd-1_family-677|genus:Unknown 1 557 +
scaffold274|size178918	repeatmasker	match_part	164990	165545	4251	+	.	ID=scaffold274|size178918:hsp:104827:1.3.0.0;Parent=scaffold274|size178918:hit:52699:1.3.0.0;Target=species:rnd-1_family-677|genus:Unknown 1 557 +
scaffold274|size178918	repeatmasker	match	168537	170695	9907	+	.	ID=scaffold274|size178918:hit:52700:1.3.0.0;Name=species:rnd-4_family-212|genus:Unknown;Target=species:rnd-4_family-212|genus:Unknown 2 1979 +
scaffold274|size178918	repeatmasker	match_part	168537	170695	9907	+	.	ID=scaffold274|size178918:hsp:104828:1.3.0.0;Parent=scaffold274|size178918:hit:52700:1.3.0.0;Target=species:rnd-4_family-212|genus:Unknown 2 1979 +
scaffold274|size178918	repeatmasker	match	177493	178563	2393	+	.	ID=scaffold274|size178918:hit:52701:1.3.0.0;Name=species:rnd-1_family-116|genus:Unknown;Target=species:rnd-1_family-116|genus:Unknown 49 417 +
scaffold274|size178918	repeatmasker	match_part	177493	178563	2393	+	.	ID=scaffold274|size178918:hsp:104829:1.3.0.0;Parent=scaffold274|size178918:hit:52701:1.3.0.0;Target=species:rnd-1_family-116|genus:Unknown 49 417 +
###
scaffold274|size178918	blastx	protein_match	6657	11392	657	-	.	ID=scaffold274|size178918:hit:52702:3.12.0.0;Name=jgi|Thaoce1|103615|rna26178;score=657
scaffold274|size178918	blastx	match_part	11201	11392	124	-	.	ID=scaffold274|size178918:hsp:104830:3.12.0.0;Parent=scaffold274|size178918:hit:52702:3.12.0.0;Target=jgi|Thaoce1|103615|rna26178 478 541 +;Gap=M192
scaffold274|size178918	blastx	match_part	7397	7933	406	-	.	ID=scaffold274|size178918:hsp:104831:3.12.0.0;Parent=scaffold274|size178918:hit:52702:3.12.0.0;Target=jgi|Thaoce1|103615|rna26178 116 295 +;Gap=M537
scaffold274|size178918	blastx	match_part	6657	7415	657	-	.	ID=scaffold274|size178918:hsp:104832:3.12.0.0;Parent=scaffold274|size178918:hit:52702:3.12.0.0;Target=jgi|Thaoce1|103615|rna26178 290 547 +;Gap=M759
scaffold274|size178918	blastx	protein_match	7155	7349	240	-	.	ID=scaffold274|size178918:hit:52703:3.12.0.0;Name=jgi|Thaoce1|88513|rna20666;score=240
scaffold274|size178918	blastx	match_part	7155	7349	240	-	.	ID=scaffold274|size178918:hsp:104833:3.12.0.0;Parent=scaffold274|size178918:hit:52703:3.12.0.0;Target=jgi|Thaoce1|88513|rna20666 2 66 +;Gap=M195
scaffold274|size178918	blastx	protein_match	6681	11392	639	-	.	ID=scaffold274|size178918:hit:52704:3.12.0.0;Name=jgi|Thaoce1|97784|rna17630;score=639
scaffold274|size178918	blastx	match_part	11213	11392	133	-	.	ID=scaffold274|size178918:hsp:104834:3.12.0.0;Parent=scaffold274|size178918:hit:52704:3.12.0.0;Target=jgi|Thaoce1|97784|rna17630 362 421 +;Gap=M180
scaffold274|size178918	blastx	match_part	7397	7684	139	-	.	ID=scaffold274|size178918:hsp:104835:3.12.0.0;Parent=scaffold274|size178918:hit:52704:3.12.0.0;Target=jgi|Thaoce1|97784|rna17630 82 177 +;Gap=M288
scaffold274|size178918	blastx	match_part	6681	7415	639	-	.	ID=scaffold274|size178918:hsp:104836:3.12.0.0;Parent=scaffold274|size178918:hit:52704:3.12.0.0;Target=jgi|Thaoce1|97784|rna17630 172 423 +;Gap=M735
scaffold274|size178918	blastx	protein_match	6657	11392	518	-	.	ID=scaffold274|size178918:hit:52705:3.12.0.0;Name=jgi|Thaoce1|97824|rna13427;score=518
scaffold274|size178918	blastx	match_part	11201	11392	152	-	.	ID=scaffold274|size178918:hsp:104837:3.12.0.0;Parent=scaffold274|size178918:hit:52705:3.12.0.0;Target=jgi|Thaoce1|97824|rna13427 134 197 +;Gap=M192
scaffold274|size178918	blastx	match_part	6657	7250	518	-	.	ID=scaffold274|size178918:hsp:104838:3.12.0.0;Parent=scaffold274|size178918:hit:52705:3.12.0.0;Target=jgi|Thaoce1|97824|rna13427 1 203 +;Gap=M594
scaffold274|size178918	blastx	protein_match	6687	11392	363	-	.	ID=scaffold274|size178918:hit:52706:3.12.0.0;Name=jgi|Thaoce1|70084|rna8159;score=363
scaffold274|size178918	blastx	match_part	11201	11392	122	-	.	ID=scaffold274|size178918:hsp:104839:3.12.0.0;Parent=scaffold274|size178918:hit:52706:3.12.0.0;Target=jgi|Thaoce1|70084|rna8159 78 141 +;Gap=M192
scaffold274|size178918	blastx	match_part	6687	7097	363	-	.	ID=scaffold274|size178918:hsp:104840:3.12.0.0;Parent=scaffold274|size178918:hit:52706:3.12.0.0;Target=jgi|Thaoce1|70084|rna8159 1 137 +;Gap=M411
scaffold274|size178918	blastx	protein_match	6999	7415	294	-	.	ID=scaffold274|size178918:hit:52707:3.12.0.0;Name=jgi|Thaoce1|98954|rna23525;score=294
scaffold274|size178918	blastx	match_part	6999	7415	294	-	.	ID=scaffold274|size178918:hsp:104841:3.12.0.0;Parent=scaffold274|size178918:hit:52707:3.12.0.0;Target=jgi|Thaoce1|98954|rna23525 77 220 +;Gap=M417
scaffold274|size178918	blastx	protein_match	7113	7436	290	-	.	ID=scaffold274|size178918:hit:52708:3.12.0.0;Name=jgi|Thaoce1|86774|rna20037;score=290
scaffold274|size178918	blastx	match_part	7113	7436	290	-	.	ID=scaffold274|size178918:hsp:104842:3.12.0.0;Parent=scaffold274|size178918:hit:52708:3.12.0.0;Target=jgi|Thaoce1|86774|rna20037 24 123 +;Gap=M324
scaffold274|size178918	blastx	protein_match	6663	11392	555	-	.	ID=scaffold274|size178918:hit:52709:3.12.0.0;Name=jgi|Thaoce1|89896|rna28933;score=555
scaffold274|size178918	blastx	match_part	11177	11392	158	-	.	ID=scaffold274|size178918:hsp:104843:3.12.0.0;Parent=scaffold274|size178918:hit:52709:3.12.0.0;Target=jgi|Thaoce1|89896|rna28933 173 244 +;Gap=M216
scaffold274|size178918	blastx	match_part	6663	7283	555	-	.	ID=scaffold274|size178918:hsp:104844:3.12.0.0;Parent=scaffold274|size178918:hit:52709:3.12.0.0;Target=jgi|Thaoce1|89896|rna28933 29 240 +;Gap=M621
scaffold274|size178918	blastx	protein_match	6798	7349	517	-	.	ID=scaffold274|size178918:hit:52710:3.12.0.0;Name=jgi|Thaoce1|87356|rna32147;score=517
scaffold274|size178918	blastx	match_part	6798	7349	517	-	.	ID=scaffold274|size178918:hsp:104845:3.12.0.0;Parent=scaffold274|size178918:hit:52710:3.12.0.0;Target=jgi|Thaoce1|87356|rna32147 2 190 +;Gap=M552
scaffold274|size178918	blastx	protein_match	7155	7465	283	-	.	ID=scaffold274|size178918:hit:52711:3.12.0.0;Name=jgi|Thaoce1|81686|rna21446;score=283
scaffold274|size178918	blastx	match_part	7397	7465	67	-	.	ID=scaffold274|size178918:hsp:104846:3.12.0.0;Parent=scaffold274|size178918:hit:52711:3.12.0.0;Target=jgi|Thaoce1|81686|rna21446 10 32 +;Gap=M69
scaffold274|size178918	blastx	match_part	7155	7415	283	-	.	ID=scaffold274|size178918:hsp:104847:3.12.0.0;Parent=scaffold274|size178918:hit:52711:3.12.0.0;Target=jgi|Thaoce1|81686|rna21446 27 113 +;Gap=M261
scaffold274|size178918	blastx	protein_match	6651	7043	271	-	.	ID=scaffold274|size178918:hit:52712:3.12.0.0;Name=jgi|Thaoce1|97936|rna29578;score=271
scaffold274|size178918	blastx	match_part	6651	7043	271	-	.	ID=scaffold274|size178918:hsp:104848:3.12.0.0;Parent=scaffold274|size178918:hit:52712:3.12.0.0;Target=jgi|Thaoce1|97936|rna29578 55 188 +;Gap=M393
scaffold274|size178918	blastx	protein_match	6657	6896	163	-	.	ID=scaffold274|size178918:hit:52713:3.12.0.0;Name=jgi|Thaoce1|101868|rna3185;score=163
scaffold274|size178918	blastx	match_part	6657	6896	163	-	.	ID=scaffold274|size178918:hsp:104849:3.12.0.0;Parent=scaffold274|size178918:hit:52713:3.12.0.0;Target=jgi|Thaoce1|101868|rna3185 52 132 +;Gap=M240
scaffold274|size178918	blastx	protein_match	6657	11392	603	-	.	ID=scaffold274|size178918:hit:52714:3.12.0.0;Name=jgi|Thaoce1|70328|rna5153;score=603
scaffold274|size178918	blastx	match_part	11192	11392	152	-	.	ID=scaffold274|size178918:hsp:104850:3.12.0.0;Parent=scaffold274|size178918:hit:52714:3.12.0.0;Target=jgi|Thaoce1|70328|rna5153 164 230 +;Gap=M201
scaffold274|size178918	blastx	match_part	6657	7352	603	-	.	ID=scaffold274|size178918:hsp:104851:3.12.0.0;Parent=scaffold274|size178918:hit:52714:3.12.0.0;Target=jgi|Thaoce1|70328|rna5153 1 233 +;Gap=M696
scaffold274|size178918	blastx	protein_match	7616	7933	286	-	.	ID=scaffold274|size178918:hit:52715:3.12.0.0;Name=jgi|Thaoce1|102850|rna221;score=286
scaffold274|size178918	blastx	match_part	7616	7933	286	-	.	ID=scaffold274|size178918:hsp:104852:3.12.0.0;Parent=scaffold274|size178918:hit:52715:3.12.0.0;Target=jgi|Thaoce1|102850|rna221 55 161 +;Gap=M318
scaffold274|size178918	blastx	protein_match	7218	7720	161	-	.	ID=scaffold274|size178918:hit:52716:3.12.0.0;Name=jgi|Thaoce1|84919|rna19797;score=161
scaffold274|size178918	blastx	match_part	7409	7720	157	-	.	ID=scaffold274|size178918:hsp:104853:3.12.0.0;Parent=scaffold274|size178918:hit:52716:3.12.0.0;Target=jgi|Thaoce1|84919|rna19797 12 114 +;Gap=M312
scaffold274|size178918	blastx	match_part	7218	7451	161	-	.	ID=scaffold274|size178918:hsp:104854:3.12.0.0;Parent=scaffold274|size178918:hit:52716:3.12.0.0;Target=jgi|Thaoce1|84919|rna19797 103 178 +;Gap=M234
scaffold274|size178918	blastx	protein_match	7781	7933	143	-	.	ID=scaffold274|size178918:hit:52717:3.12.0.0;Name=jgi|Thaoce1|83839|rna5677;score=143
scaffold274|size178918	blastx	match_part	7781	7933	143	-	.	ID=scaffold274|size178918:hsp:104855:3.12.0.0;Parent=scaffold274|size178918:hit:52717:3.12.0.0;Target=jgi|Thaoce1|83839|rna5677 96 146 +;Gap=M153
scaffold274|size178918	blastx	protein_match	6675	7451	474	-	.	ID=scaffold274|size178918:hit:52718:3.12.0.0;Name=jgi|Thaoce1|94010|rna19943;score=474
scaffold274|size178918	blastx	match_part	6675	7451	474	-	.	ID=scaffold274|size178918:hsp:104856:3.12.0.0;Parent=scaffold274|size178918:hit:52718:3.12.0.0;Target=jgi|Thaoce1|94010|rna19943 58 319 +;Gap=M777
scaffold274|size178918	blastx	protein_match	7263	7588	154	-	.	ID=scaffold274|size178918:hit:52719:3.12.0.0;Name=jgi|Thaoce1|85590|rna20583;score=154
scaffold274|size178918	blastx	match_part	7397	7588	115	-	.	ID=scaffold274|size178918:hsp:104857:3.12.0.0;Parent=scaffold274|size178918:hit:52719:3.12.0.0;Target=jgi|Thaoce1|85590|rna20583 51 114 +;Gap=M192
scaffold274|size178918	blastx	match_part	7263	7415	154	-	.	ID=scaffold274|size178918:hsp:104858:3.12.0.0;Parent=scaffold274|size178918:hit:52719:3.12.0.0;Target=jgi|Thaoce1|85590|rna20583 109 159 +;Gap=M153
scaffold274|size178918	blastx	protein_match	8659	8766	126	-	.	ID=scaffold274|size178918:hit:52720:3.12.0.0;Name=jgi|Thaoce1|81520|rna18778;score=126
scaffold274|size178918	blastx	match_part	8659	8766	126	-	.	ID=scaffold274|size178918:hsp:104859:3.12.0.0;Parent=scaffold274|size178918:hit:52720:3.12.0.0;Target=jgi|Thaoce1|81520|rna18778 2 37 +;Gap=M108
scaffold274|size178918	blastx	protein_match	7397	7711	188	-	.	ID=scaffold274|size178918:hit:52721:3.12.0.0;Name=jgi|Thaoce1|99561|rna9736;score=188
scaffold274|size178918	blastx	match_part	7397	7711	188	-	.	ID=scaffold274|size178918:hsp:104860:3.12.0.0;Parent=scaffold274|size178918:hit:52721:3.12.0.0;Target=jgi|Thaoce1|99561|rna9736 68 172 +;Gap=M315
scaffold274|size178918	blastx	protein_match	6657	11392	378	-	.	ID=scaffold274|size178918:hit:52722:3.12.0.0;Name=jgi|Thaoce1|80242|rna1523;score=378
scaffold274|size178918	blastx	match_part	11201	11392	138	-	.	ID=scaffold274|size178918:hsp:104861:3.12.0.0;Parent=scaffold274|size178918:hit:52722:3.12.0.0;Target=jgi|Thaoce1|80242|rna1523 89 152 +;Gap=M192
scaffold274|size178918	blastx	match_part	6657	7097	378	-	.	ID=scaffold274|size178918:hsp:104862:3.12.0.0;Parent=scaffold274|size178918:hit:52722:3.12.0.0;Target=jgi|Thaoce1|80242|rna1523 17 158 +;Gap=M441
scaffold274|size178918	blastx	protein_match	22620	23600	634	-	.	ID=scaffold274|size178918:hit:52723:3.12.0.0;Name=jgi|Thaps3|23390|estExt_fgenesh1_pg.C_chr_70170;score=634
scaffold274|size178918	blastx	match_part	22620	23600	634	-	.	ID=scaffold274|size178918:hsp:104863:3.12.0.0;Parent=scaffold274|size178918:hit:52723:3.12.0.0;Target=jgi|Thaps3|23390|estExt_fgenesh1_pg.C_chr_70170 1 346 +;Gap=M981
scaffold274|size178918	blastx	protein_match	36815	37974	69	-	.	ID=scaffold274|size178918:hit:52724:3.12.0.0;Name=jgi|Thaoce1|89843|rna12119;score=69
scaffold274|size178918	blastx	match_part	36904	37974	568	-	.	ID=scaffold274|size178918:hsp:104864:3.12.0.0;Parent=scaffold274|size178918:hit:52724:3.12.0.0;Target=jgi|Thaoce1|89843|rna12119 1 344 +;Gap=M1071
scaffold274|size178918	blastx	match_part	37374	37622	240	-	.	ID=scaffold274|size178918:hsp:104865:3.12.0.0;Parent=scaffold274|size178918:hit:52724:3.12.0.0;Target=jgi|Thaoce1|89843|rna12119 127 209 +;Gap=M249
scaffold274|size178918	blastx	match_part	36815	36889	69	-	.	ID=scaffold274|size178918:hsp:104866:3.12.0.0;Parent=scaffold274|size178918:hit:52724:3.12.0.0;Target=jgi|Thaoce1|89843|rna12119 357 381 +;Gap=M75
scaffold274|size178918	blastx	protein_match	36821	40003	71	-	.	ID=scaffold274|size178918:hit:52725:3.12.0.0;Name=jgi|Thaoce1|94353|rna28062;score=71
scaffold274|size178918	blastx	match_part	38942	40003	377	-	.	ID=scaffold274|size178918:hsp:104867:3.12.0.0;Parent=scaffold274|size178918:hit:52725:3.12.0.0;Target=jgi|Thaoce1|94353|rna28062 14 368 +;Gap=M1062
scaffold274|size178918	blastx	match_part	36910	37992	452	-	.	ID=scaffold274|size178918:hsp:104868:3.12.0.0;Parent=scaffold274|size178918:hit:52725:3.12.0.0;Target=jgi|Thaoce1|94353|rna28062 788 1142 +;Gap=M1083
scaffold274|size178918	blastx	match_part	37371	37595	251	-	.	ID=scaffold274|size178918:hsp:104869:3.12.0.0;Parent=scaffold274|size178918:hit:52725:3.12.0.0;Target=jgi|Thaoce1|94353|rna28062 936 1010 +;Gap=M225
scaffold274|size178918	blastx	match_part	36821	36895	71	-	.	ID=scaffold274|size178918:hsp:104870:3.12.0.0;Parent=scaffold274|size178918:hit:52725:3.12.0.0;Target=jgi|Thaoce1|94353|rna28062 1155 1179 +;Gap=M75
scaffold274|size178918	blastx	protein_match	37413	37592	138	-	.	ID=scaffold274|size178918:hit:52726:3.12.0.0;Name=jgi|Fracy1|165161|gw1.4.1288.1;score=138
scaffold274|size178918	blastx	match_part	37413	37592	138	-	.	ID=scaffold274|size178918:hsp:104871:3.12.0.0;Parent=scaffold274|size178918:hit:52726:3.12.0.0;Target=jgi|Fracy1|165161|gw1.4.1288.1 5 64 +;Gap=M180
scaffold274|size178918	blastx	protein_match	37413	37592	138	-	.	ID=scaffold274|size178918:hit:52727:3.12.0.0;Name=jgi|Fracy1|165161|gw1.4.1288.1;score=138
scaffold274|size178918	blastx	match_part	37413	37592	138	-	.	ID=scaffold274|size178918:hsp:104872:3.12.0.0;Parent=scaffold274|size178918:hit:52727:3.12.0.0;Target=jgi|Fracy1|165161|gw1.4.1288.1 5 64 +;Gap=M180
scaffold274|size178918	blastx	protein_match	37413	37583	135	-	.	ID=scaffold274|size178918:hit:52728:3.12.0.0;Name=jgi|Fracy1|165162|gw1.3.1157.1;score=135
scaffold274|size178918	blastx	match_part	37413	37583	135	-	.	ID=scaffold274|size178918:hsp:104873:3.12.0.0;Parent=scaffold274|size178918:hit:52728:3.12.0.0;Target=jgi|Fracy1|165162|gw1.3.1157.1 8 64 +;Gap=M171
scaffold274|size178918	blastx	protein_match	39341	39661	196	-	.	ID=scaffold274|size178918:hit:52729:3.12.0.0;Name=jgi|Thaoce1|78065|rna9200;score=196
scaffold274|size178918	blastx	match_part	39341	39661	196	-	.	ID=scaffold274|size178918:hsp:104874:3.12.0.0;Parent=scaffold274|size178918:hit:52729:3.12.0.0;Target=jgi|Thaoce1|78065|rna9200 8 115 +;Gap=M321
scaffold274|size178918	blastx	protein_match	37413	37592	138	-	.	ID=scaffold274|size178918:hit:52730:3.12.0.0;Name=jgi|Fracy1|165167|gw1.7.1393.1;score=138
scaffold274|size178918	blastx	match_part	37413	37592	138	-	.	ID=scaffold274|size178918:hsp:104875:3.12.0.0;Parent=scaffold274|size178918:hit:52730:3.12.0.0;Target=jgi|Fracy1|165167|gw1.7.1393.1 5 64 +;Gap=M180
scaffold274|size178918	blastx	protein_match	37413	37583	135	-	.	ID=scaffold274|size178918:hit:52731:3.12.0.0;Name=jgi|Fracy1|165156|gw1.84.50.1;score=135
scaffold274|size178918	blastx	match_part	37413	37583	135	-	.	ID=scaffold274|size178918:hsp:104876:3.12.0.0;Parent=scaffold274|size178918:hit:52731:3.12.0.0;Target=jgi|Fracy1|165156|gw1.84.50.1 8 64 +;Gap=M171
scaffold274|size178918	blastx	protein_match	37413	37583	135	-	.	ID=scaffold274|size178918:hit:52732:3.12.0.0;Name=jgi|Fracy1|165162|gw1.3.1157.1;score=135
scaffold274|size178918	blastx	match_part	37413	37583	135	-	.	ID=scaffold274|size178918:hsp:104877:3.12.0.0;Parent=scaffold274|size178918:hit:52732:3.12.0.0;Target=jgi|Fracy1|165162|gw1.3.1157.1 8 64 +;Gap=M171
scaffold274|size178918	blastx	protein_match	37413	37592	129	-	.	ID=scaffold274|size178918:hit:52733:3.12.0.0;Name=jgi|Fracy1|165407|gw1.11.695.1;score=129
scaffold274|size178918	blastx	match_part	37413	37592	129	-	.	ID=scaffold274|size178918:hsp:104878:3.12.0.0;Parent=scaffold274|size178918:hit:52733:3.12.0.0;Target=jgi|Fracy1|165407|gw1.11.695.1 5 64 +;Gap=M180
scaffold274|size178918	blastx	protein_match	37413	37583	127	-	.	ID=scaffold274|size178918:hit:52734:3.12.0.0;Name=jgi|Fracy1|183426|e_gw1.4.1282.1;score=127
scaffold274|size178918	blastx	match_part	37413	37583	127	-	.	ID=scaffold274|size178918:hsp:104879:3.12.0.0;Parent=scaffold274|size178918:hit:52734:3.12.0.0;Target=jgi|Fracy1|183426|e_gw1.4.1282.1 26 82 +;Gap=M171
scaffold274|size178918	blastx	protein_match	37413	37592	138	-	.	ID=scaffold274|size178918:hit:52735:3.12.0.0;Name=jgi|Fracy1|165167|gw1.7.1393.1;score=138
scaffold274|size178918	blastx	match_part	37413	37592	138	-	.	ID=scaffold274|size178918:hsp:104880:3.12.0.0;Parent=scaffold274|size178918:hit:52735:3.12.0.0;Target=jgi|Fracy1|165167|gw1.7.1393.1 5 64 +;Gap=M180
scaffold274|size178918	blastx	protein_match	37413	37592	129	-	.	ID=scaffold274|size178918:hit:52736:3.12.0.0;Name=jgi|Fracy1|165549|gw1.21.469.1;score=129
scaffold274|size178918	blastx	match_part	37413	37592	129	-	.	ID=scaffold274|size178918:hsp:104881:3.12.0.0;Parent=scaffold274|size178918:hit:52736:3.12.0.0;Target=jgi|Fracy1|165549|gw1.21.469.1 5 64 +;Gap=M180
scaffold274|size178918	blastx	protein_match	37413	37592	129	-	.	ID=scaffold274|size178918:hit:52737:3.12.0.0;Name=jgi|Fracy1|165407|gw1.11.695.1;score=129
scaffold274|size178918	blastx	match_part	37413	37592	129	-	.	ID=scaffold274|size178918:hsp:104882:3.12.0.0;Parent=scaffold274|size178918:hit:52737:3.12.0.0;Target=jgi|Fracy1|165407|gw1.11.695.1 5 64 +;Gap=M180
scaffold274|size178918	blastx	protein_match	37413	37583	127	-	.	ID=scaffold274|size178918:hit:52738:3.12.0.0;Name=jgi|Fracy1|183426|e_gw1.4.1282.1;score=127
scaffold274|size178918	blastx	match_part	37413	37583	127	-	.	ID=scaffold274|size178918:hsp:104883:3.12.0.0;Parent=scaffold274|size178918:hit:52738:3.12.0.0;Target=jgi|Fracy1|183426|e_gw1.4.1282.1 26 82 +;Gap=M171
scaffold274|size178918	blastx	protein_match	37413	37583	135	-	.	ID=scaffold274|size178918:hit:52739:3.12.0.0;Name=jgi|Fracy1|165162|gw1.3.1157.1;score=135
scaffold274|size178918	blastx	match_part	37413	37583	135	-	.	ID=scaffold274|size178918:hsp:104884:3.12.0.0;Parent=scaffold274|size178918:hit:52739:3.12.0.0;Target=jgi|Fracy1|165162|gw1.3.1157.1 8 64 +;Gap=M171
scaffold274|size178918	blastx	protein_match	37413	37583	134	-	.	ID=scaffold274|size178918:hit:52740:3.12.0.0;Name=jgi|Fracy1|165160|gw1.27.247.1;score=134
scaffold274|size178918	blastx	match_part	37413	37583	134	-	.	ID=scaffold274|size178918:hsp:104885:3.12.0.0;Parent=scaffold274|size178918:hit:52740:3.12.0.0;Target=jgi|Fracy1|165160|gw1.27.247.1 8 64 +;Gap=M171
scaffold274|size178918	blastx	protein_match	37413	37583	134	-	.	ID=scaffold274|size178918:hit:52741:3.12.0.0;Name=jgi|Fracy1|165160|gw1.27.247.1;score=134
scaffold274|size178918	blastx	match_part	37413	37583	134	-	.	ID=scaffold274|size178918:hsp:104886:3.12.0.0;Parent=scaffold274|size178918:hit:52741:3.12.0.0;Target=jgi|Fracy1|165160|gw1.27.247.1 8 64 +;Gap=M171
scaffold274|size178918	blastx	protein_match	37413	37592	138	-	.	ID=scaffold274|size178918:hit:52742:3.12.0.0;Name=jgi|Fracy1|165167|gw1.7.1393.1;score=138
scaffold274|size178918	blastx	match_part	37413	37592	138	-	.	ID=scaffold274|size178918:hsp:104887:3.12.0.0;Parent=scaffold274|size178918:hit:52742:3.12.0.0;Target=jgi|Fracy1|165167|gw1.7.1393.1 5 64 +;Gap=M180
scaffold274|size178918	blastx	protein_match	37413	37583	135	-	.	ID=scaffold274|size178918:hit:52743:3.12.0.0;Name=jgi|Fracy1|165156|gw1.84.50.1;score=135
scaffold274|size178918	blastx	match_part	37413	37583	135	-	.	ID=scaffold274|size178918:hsp:104888:3.12.0.0;Parent=scaffold274|size178918:hit:52743:3.12.0.0;Target=jgi|Fracy1|165156|gw1.84.50.1 8 64 +;Gap=M171
scaffold274|size178918	blastx	protein_match	37413	37592	129	-	.	ID=scaffold274|size178918:hit:52744:3.12.0.0;Name=jgi|Fracy1|165407|gw1.11.695.1;score=129
scaffold274|size178918	blastx	match_part	37413	37592	129	-	.	ID=scaffold274|size178918:hsp:104889:3.12.0.0;Parent=scaffold274|size178918:hit:52744:3.12.0.0;Target=jgi|Fracy1|165407|gw1.11.695.1 5 64 +;Gap=M180
scaffold274|size178918	blastx	protein_match	37413	37592	138	-	.	ID=scaffold274|size178918:hit:52745:3.12.0.0;Name=jgi|Fracy1|165153|gw1.26.314.1;score=138
scaffold274|size178918	blastx	match_part	37413	37592	138	-	.	ID=scaffold274|size178918:hsp:104890:3.12.0.0;Parent=scaffold274|size178918:hit:52745:3.12.0.0;Target=jgi|Fracy1|165153|gw1.26.314.1 5 64 +;Gap=M180
scaffold274|size178918	blastx	protein_match	37413	37583	135	-	.	ID=scaffold274|size178918:hit:52746:3.12.0.0;Name=jgi|Fracy1|165159|gw1.1.2220.1;score=135
scaffold274|size178918	blastx	match_part	37413	37583	135	-	.	ID=scaffold274|size178918:hsp:104891:3.12.0.0;Parent=scaffold274|size178918:hit:52746:3.12.0.0;Target=jgi|Fracy1|165159|gw1.1.2220.1 8 64 +;Gap=M171
scaffold274|size178918	blastx	protein_match	37413	37583	127	-	.	ID=scaffold274|size178918:hit:52747:3.12.0.0;Name=jgi|Fracy1|183426|e_gw1.4.1282.1;score=127
scaffold274|size178918	blastx	match_part	37413	37583	127	-	.	ID=scaffold274|size178918:hsp:104892:3.12.0.0;Parent=scaffold274|size178918:hit:52747:3.12.0.0;Target=jgi|Fracy1|183426|e_gw1.4.1282.1 26 82 +;Gap=M171
scaffold274|size178918	blastx	protein_match	37413	37583	135	-	.	ID=scaffold274|size178918:hit:52748:3.12.0.0;Name=jgi|Fracy1|165156|gw1.84.50.1;score=135
scaffold274|size178918	blastx	match_part	37413	37583	135	-	.	ID=scaffold274|size178918:hsp:104893:3.12.0.0;Parent=scaffold274|size178918:hit:52748:3.12.0.0;Target=jgi|Fracy1|165156|gw1.84.50.1 8 64 +;Gap=M171
scaffold274|size178918	blastx	protein_match	36430	40750	120	-	.	ID=scaffold274|size178918:hit:52749:3.12.0.0;Name=jgi|Thaoce1|95671|rna3647;score=120
scaffold274|size178918	blastx	match_part	38957	40750	766	-	.	ID=scaffold274|size178918:hsp:104894:3.12.0.0;Parent=scaffold274|size178918:hit:52749:3.12.0.0;Target=jgi|Thaoce1|95671|rna3647 85 704 +;Gap=M1794
scaffold274|size178918	blastx	match_part	38686	38949	81	-	.	ID=scaffold274|size178918:hsp:104895:3.12.0.0;Parent=scaffold274|size178918:hit:52749:3.12.0.0;Target=jgi|Thaoce1|95671|rna3647 707 795 +;Gap=M264
scaffold274|size178918	blastx	match_part	36895	38022	579	-	.	ID=scaffold274|size178918:hsp:104896:3.12.0.0;Parent=scaffold274|size178918:hit:52749:3.12.0.0;Target=jgi|Thaoce1|95671|rna3647 927 1290 +;Gap=M1128
scaffold274|size178918	blastx	match_part	36824	36889	78	-	.	ID=scaffold274|size178918:hsp:104897:3.12.0.0;Parent=scaffold274|size178918:hit:52749:3.12.0.0;Target=jgi|Thaoce1|95671|rna3647 1300 1321 +;Gap=M66
scaffold274|size178918	blastx	match_part	36430	36540	120	-	.	ID=scaffold274|size178918:hsp:104898:3.12.0.0;Parent=scaffold274|size178918:hit:52749:3.12.0.0;Target=jgi|Thaoce1|95671|rna3647 1428 1464 +;Gap=M111
scaffold274|size178918	blastx	protein_match	36424	39982	137	-	.	ID=scaffold274|size178918:hit:52750:3.12.0.0;Name=jgi|Thaoce1|95971|rna17290;score=137
scaffold274|size178918	blastx	match_part	38942	39982	487	-	.	ID=scaffold274|size178918:hsp:104899:3.12.0.0;Parent=scaffold274|size178918:hit:52750:3.12.0.0;Target=jgi|Thaoce1|95971|rna17290 78 391 +;Gap=M1041
scaffold274|size178918	blastx	match_part	36895	38022	563	-	.	ID=scaffold274|size178918:hsp:104900:3.12.0.0;Parent=scaffold274|size178918:hit:52750:3.12.0.0;Target=jgi|Thaoce1|95971|rna17290 630 974 +;Gap=M1128
scaffold274|size178918	blastx	match_part	37368	37571	208	-	.	ID=scaffold274|size178918:hsp:104901:3.12.0.0;Parent=scaffold274|size178918:hit:52750:3.12.0.0;Target=jgi|Thaoce1|95971|rna17290 770 837 +;Gap=M204
scaffold274|size178918	blastx	match_part	36824	36889	83	-	.	ID=scaffold274|size178918:hsp:104902:3.12.0.0;Parent=scaffold274|size178918:hit:52750:3.12.0.0;Target=jgi|Thaoce1|95971|rna17290 984 1005 +;Gap=M66
scaffold274|size178918	blastx	match_part	36424	36540	137	-	.	ID=scaffold274|size178918:hsp:104903:3.12.0.0;Parent=scaffold274|size178918:hit:52750:3.12.0.0;Target=jgi|Thaoce1|95971|rna17290 1112 1150 +;Gap=M117
scaffold274|size178918	blastx	protein_match	37413	37592	138	-	.	ID=scaffold274|size178918:hit:52751:3.12.0.0;Name=jgi|Fracy1|165153|gw1.26.314.1;score=138
scaffold274|size178918	blastx	match_part	37413	37592	138	-	.	ID=scaffold274|size178918:hsp:104904:3.12.0.0;Parent=scaffold274|size178918:hit:52751:3.12.0.0;Target=jgi|Fracy1|165153|gw1.26.314.1 5 64 +;Gap=M180
scaffold274|size178918	blastx	protein_match	37413	37583	135	-	.	ID=scaffold274|size178918:hit:52752:3.12.0.0;Name=jgi|Fracy1|165159|gw1.1.2220.1;score=135
scaffold274|size178918	blastx	match_part	37413	37583	135	-	.	ID=scaffold274|size178918:hsp:104905:3.12.0.0;Parent=scaffold274|size178918:hit:52752:3.12.0.0;Target=jgi|Fracy1|165159|gw1.1.2220.1 8 64 +;Gap=M171
scaffold274|size178918	blastx	protein_match	37413	37583	135	-	.	ID=scaffold274|size178918:hit:52753:3.12.0.0;Name=jgi|Fracy1|165159|gw1.1.2220.1;score=135
scaffold274|size178918	blastx	match_part	37413	37583	135	-	.	ID=scaffold274|size178918:hsp:104906:3.12.0.0;Parent=scaffold274|size178918:hit:52753:3.12.0.0;Target=jgi|Fracy1|165159|gw1.1.2220.1 8 64 +;Gap=M171
scaffold274|size178918	blastx	protein_match	37413	37592	138	-	.	ID=scaffold274|size178918:hit:52754:3.12.0.0;Name=jgi|Fracy1|165161|gw1.4.1288.1;score=138
scaffold274|size178918	blastx	match_part	37413	37592	138	-	.	ID=scaffold274|size178918:hsp:104907:3.12.0.0;Parent=scaffold274|size178918:hit:52754:3.12.0.0;Target=jgi|Fracy1|165161|gw1.4.1288.1 5 64 +;Gap=M180
scaffold274|size178918	blastx	protein_match	37413	37583	134	-	.	ID=scaffold274|size178918:hit:52755:3.12.0.0;Name=jgi|Fracy1|165160|gw1.27.247.1;score=134
scaffold274|size178918	blastx	match_part	37413	37583	134	-	.	ID=scaffold274|size178918:hsp:104908:3.12.0.0;Parent=scaffold274|size178918:hit:52755:3.12.0.0;Target=jgi|Fracy1|165160|gw1.27.247.1 8 64 +;Gap=M171
scaffold274|size178918	blastx	protein_match	36892	37149	131	-	.	ID=scaffold274|size178918:hit:52756:3.12.0.0;Name=jgi|Thaoce1|79012|rna7708;score=131
scaffold274|size178918	blastx	match_part	36892	37149	131	-	.	ID=scaffold274|size178918:hsp:104909:3.12.0.0;Parent=scaffold274|size178918:hit:52756:3.12.0.0;Target=jgi|Thaoce1|79012|rna7708 21 105 +;Gap=M258
scaffold274|size178918	blastx	protein_match	37413	37592	129	-	.	ID=scaffold274|size178918:hit:52757:3.12.0.0;Name=jgi|Fracy1|165549|gw1.21.469.1;score=129
scaffold274|size178918	blastx	match_part	37413	37592	129	-	.	ID=scaffold274|size178918:hsp:104910:3.12.0.0;Parent=scaffold274|size178918:hit:52757:3.12.0.0;Target=jgi|Fracy1|165549|gw1.21.469.1 5 64 +;Gap=M180
scaffold274|size178918	blastx	protein_match	41938	42033	119	-	.	ID=scaffold274|size178918:hit:52758:3.12.0.0;Name=jgi|Thaoce1|101919|rna7195;score=119
scaffold274|size178918	blastx	match_part	41938	42033	119	-	.	ID=scaffold274|size178918:hsp:104911:3.12.0.0;Parent=scaffold274|size178918:hit:52758:3.12.0.0;Target=jgi|Thaoce1|101919|rna7195 43 74 +;Gap=M96
scaffold274|size178918	blastx	protein_match	50908	51615	745	-	.	ID=scaffold274|size178918:hit:52759:3.12.0.0;Name=jgi|Thaps3|6789|fgenesh1_pg.C_chr_7000172;score=745
scaffold274|size178918	blastx	match_part	50908	51615	745	-	.	ID=scaffold274|size178918:hsp:104912:3.12.0.0;Parent=scaffold274|size178918:hit:52759:3.12.0.0;Target=jgi|Thaps3|6789|fgenesh1_pg.C_chr_7000172 1 238 +;Gap=M708
scaffold274|size178918	blastx	protein_match	59867	61673	1392	-	.	ID=scaffold274|size178918:hit:52760:3.12.0.0;Name=jgi|Thaoce1|93433|rna6783;score=1392
scaffold274|size178918	blastx	match_part	61467	61673	139	-	.	ID=scaffold274|size178918:hsp:104913:3.12.0.0;Parent=scaffold274|size178918:hit:52760:3.12.0.0;Target=jgi|Thaoce1|93433|rna6783 100 169 +;Gap=M207
scaffold274|size178918	blastx	match_part	59867	61129	1392	-	.	ID=scaffold274|size178918:hsp:104914:3.12.0.0;Parent=scaffold274|size178918:hit:52760:3.12.0.0;Target=jgi|Thaoce1|93433|rna6783 270 671 +;Gap=M1263
scaffold274|size178918	blastx	protein_match	59972	61553	1032	-	.	ID=scaffold274|size178918:hit:52761:3.12.0.0;Name=jgi|Thaps3|36263|e_gw1.9.54.1;score=1032
scaffold274|size178918	blastx	match_part	61467	61553	83	-	.	ID=scaffold274|size178918:hsp:104915:3.12.0.0;Parent=scaffold274|size178918:hit:52761:3.12.0.0;Target=jgi|Thaps3|36263|e_gw1.9.54.1 5 34 +;Gap=M87
scaffold274|size178918	blastx	match_part	59972	61351	1032	-	.	ID=scaffold274|size178918:hsp:104916:3.12.0.0;Parent=scaffold274|size178918:hit:52761:3.12.0.0;Target=jgi|Thaps3|36263|e_gw1.9.54.1 34 435 +;Gap=M1380
scaffold274|size178918	blastx	protein_match	59966	61351	1040	-	.	ID=scaffold274|size178918:hit:52762:3.12.0.0;Name=jgi|Phatr2|1813|gw1.10.59.1;score=1040
scaffold274|size178918	blastx	match_part	59966	61351	1040	-	.	ID=scaffold274|size178918:hsp:104917:3.12.0.0;Parent=scaffold274|size178918:hit:52762:3.12.0.0;Target=jgi|Phatr2|1813|gw1.10.59.1 22 433 +;Gap=M1386
scaffold274|size178918	blastx	protein_match	60188	60868	502	-	.	ID=scaffold274|size178918:hit:52763:3.12.0.0;Name=jgi|Thaoce1|98313|rna2491;score=502
scaffold274|size178918	blastx	match_part	60188	60868	502	-	.	ID=scaffold274|size178918:hsp:104918:3.12.0.0;Parent=scaffold274|size178918:hit:52763:3.12.0.0;Target=jgi|Thaoce1|98313|rna2491 2 201 +;Gap=M681
scaffold274|size178918	blastx	protein_match	59846	61535	1268	-	.	ID=scaffold274|size178918:hit:52764:3.12.0.0;Name=jgi|Fracy1|275907|estExt_fgenesh2_pm.C_80120;score=1268
scaffold274|size178918	blastx	match_part	61467	61535	84	-	.	ID=scaffold274|size178918:hsp:104919:3.12.0.0;Parent=scaffold274|size178918:hit:52764:3.12.0.0;Target=jgi|Fracy1|275907|estExt_fgenesh2_pm.C_80120 33 55 +;Gap=M69
scaffold274|size178918	blastx	match_part	59846	61351	1268	-	.	ID=scaffold274|size178918:hsp:104920:3.12.0.0;Parent=scaffold274|size178918:hit:52764:3.12.0.0;Target=jgi|Fracy1|275907|estExt_fgenesh2_pm.C_80120 55 499 +;Gap=M1506
scaffold274|size178918	blastx	protein_match	59876	61559	1090	-	.	ID=scaffold274|size178918:hit:52765:3.12.0.0;Name=jgi|Phatr2|54981|estExt_Phatr1_ua_kg.C_chr_200014;score=1090
scaffold274|size178918	blastx	match_part	61467	61559	85	-	.	ID=scaffold274|size178918:hsp:104921:3.12.0.0;Parent=scaffold274|size178918:hit:52765:3.12.0.0;Target=jgi|Phatr2|54981|estExt_Phatr1_ua_kg.C_chr_200014 37 67 +;Gap=M93
scaffold274|size178918	blastx	match_part	59876	61351	1090	-	.	ID=scaffold274|size178918:hsp:104922:3.12.0.0;Parent=scaffold274|size178918:hit:52765:3.12.0.0;Target=jgi|Phatr2|54981|estExt_Phatr1_ua_kg.C_chr_200014 67 510 +;Gap=M1476
scaffold274|size178918	blastx	protein_match	59840	61351	971	-	.	ID=scaffold274|size178918:hit:52766:3.12.0.0;Name=jgi|Fracy1|209552|estExt_Genewise1Plus.C_80606;score=971
scaffold274|size178918	blastx	match_part	59840	61351	971	-	.	ID=scaffold274|size178918:hsp:104923:3.12.0.0;Parent=scaffold274|size178918:hit:52766:3.12.0.0;Target=jgi|Fracy1|209552|estExt_Genewise1Plus.C_80606 81 543 +;Gap=M1512
scaffold274|size178918	blastx	protein_match	59894	61351	935	-	.	ID=scaffold274|size178918:hit:52767:3.12.0.0;Name=jgi|Fracy1|225282|fgenesh2_pm.5_%2523_173;score=935
scaffold274|size178918	blastx	match_part	59894	61351	935	-	.	ID=scaffold274|size178918:hsp:104924:3.12.0.0;Parent=scaffold274|size178918:hit:52767:3.12.0.0;Target=jgi|Fracy1|225282|fgenesh2_pm.5_%252523_173 59 490 +;Gap=M1458
scaffold274|size178918	blastx	protein_match	59906	61351	1126	-	.	ID=scaffold274|size178918:hit:52768:3.12.0.0;Name=jgi|Thaps3|13996|gw1.2.139.1;score=1126
scaffold274|size178918	blastx	match_part	59906	61351	1126	-	.	ID=scaffold274|size178918:hsp:104925:3.12.0.0;Parent=scaffold274|size178918:hit:52768:3.12.0.0;Target=jgi|Thaps3|13996|gw1.2.139.1 26 454 +;Gap=M1446
scaffold274|size178918	blastx	protein_match	59954	61351	1043	-	.	ID=scaffold274|size178918:hit:52769:3.12.0.0;Name=jgi|Fracy1|195049|e_gw1.23.239.1;score=1043
scaffold274|size178918	blastx	match_part	59954	61351	1043	-	.	ID=scaffold274|size178918:hsp:104926:3.12.0.0;Parent=scaffold274|size178918:hit:52769:3.12.0.0;Target=jgi|Fracy1|195049|e_gw1.23.239.1 66 474 +;Gap=M1398
scaffold274|size178918	blastx	protein_match	59930	61351	1038	-	.	ID=scaffold274|size178918:hit:52770:3.12.0.0;Name=jgi|Thaoce1|98315|rna2493;score=1038
scaffold274|size178918	blastx	match_part	59930	61351	1038	-	.	ID=scaffold274|size178918:hsp:104927:3.12.0.0;Parent=scaffold274|size178918:hit:52770:3.12.0.0;Target=jgi|Thaoce1|98315|rna2493 57 481 +;Gap=M1422
scaffold274|size178918	blastx	protein_match	59966	61351	1006	-	.	ID=scaffold274|size178918:hit:52771:3.12.0.0;Name=jgi|Phatr2|11128|e_gw1.5.88.1;score=1006
scaffold274|size178918	blastx	match_part	59966	61351	1006	-	.	ID=scaffold274|size178918:hsp:104928:3.12.0.0;Parent=scaffold274|size178918:hit:52771:3.12.0.0;Target=jgi|Phatr2|11128|e_gw1.5.88.1 33 441 +;Gap=M1386
scaffold274|size178918	blastx	protein_match	59888	61351	1007	-	.	ID=scaffold274|size178918:hit:52772:3.12.0.0;Name=jgi|Thaps3|268793|estExt_thaps1_ua_kg.C_chr_40355;score=1007
scaffold274|size178918	blastx	match_part	59888	61351	1007	-	.	ID=scaffold274|size178918:hsp:104929:3.12.0.0;Parent=scaffold274|size178918:hit:52772:3.12.0.0;Target=jgi|Thaps3|268793|estExt_thaps1_ua_kg.C_chr_40355 72 511 +;Gap=M1464
scaffold274|size178918	blastx	protein_match	59894	61351	936	-	.	ID=scaffold274|size178918:hit:52773:3.12.0.0;Name=jgi|Fracy1|230306|fgenesh2_pm.50_%2523_14;score=936
scaffold274|size178918	blastx	match_part	59894	61351	936	-	.	ID=scaffold274|size178918:hsp:104930:3.12.0.0;Parent=scaffold274|size178918:hit:52773:3.12.0.0;Target=jgi|Fracy1|230306|fgenesh2_pm.50_%252523_14 59 490 +;Gap=M1458
scaffold274|size178918	blastx	protein_match	59894	61351	935	-	.	ID=scaffold274|size178918:hit:52774:3.12.0.0;Name=jgi|Fracy1|225282|fgenesh2_pm.5_%2523_173;score=935
scaffold274|size178918	blastx	match_part	59894	61351	935	-	.	ID=scaffold274|size178918:hsp:104931:3.12.0.0;Parent=scaffold274|size178918:hit:52774:3.12.0.0;Target=jgi|Fracy1|225282|fgenesh2_pm.5_%252523_173 59 490 +;Gap=M1458
scaffold274|size178918	blastx	protein_match	61467	61679	138	-	.	ID=scaffold274|size178918:hit:52775:3.12.0.0;Name=jgi|Thaoce1|100277|rna23916;score=138
scaffold274|size178918	blastx	match_part	61467	61679	138	-	.	ID=scaffold274|size178918:hsp:104932:3.12.0.0;Parent=scaffold274|size178918:hit:52775:3.12.0.0;Target=jgi|Thaoce1|100277|rna23916 32 103 +;Gap=M213
scaffold274|size178918	blastx	protein_match	59876	61631	1250	-	.	ID=scaffold274|size178918:hit:52776:3.12.0.0;Name=jgi|Phatr2|27877|estExt_Genewise1.C_chr_100026;score=1250
scaffold274|size178918	blastx	match_part	61467	61631	93	-	.	ID=scaffold274|size178918:hsp:104933:3.12.0.0;Parent=scaffold274|size178918:hit:52776:3.12.0.0;Target=jgi|Phatr2|27877|estExt_Genewise1.C_chr_100026 3 70 +;Gap=M165
scaffold274|size178918	blastx	match_part	59876	61351	1250	-	.	ID=scaffold274|size178918:hsp:104934:3.12.0.0;Parent=scaffold274|size178918:hit:52776:3.12.0.0;Target=jgi|Phatr2|27877|estExt_Genewise1.C_chr_100026 70 508 +;Gap=M1476
scaffold274|size178918	blastx	protein_match	59819	61535	1040	-	.	ID=scaffold274|size178918:hit:52777:3.12.0.0;Name=jgi|Thaoce1|84456|rna2752;score=1040
scaffold274|size178918	blastx	match_part	61440	61535	82	-	.	ID=scaffold274|size178918:hsp:104935:3.12.0.0;Parent=scaffold274|size178918:hit:52777:3.12.0.0;Target=jgi|Thaoce1|84456|rna2752 40 68 +;Gap=M96
scaffold274|size178918	blastx	match_part	59819	61351	1040	-	.	ID=scaffold274|size178918:hsp:104936:3.12.0.0;Parent=scaffold274|size178918:hit:52777:3.12.0.0;Target=jgi|Thaoce1|84456|rna2752 62 536 +;Gap=M1533
scaffold274|size178918	blastx	protein_match	59855	61547	1030	-	.	ID=scaffold274|size178918:hit:52778:3.12.0.0;Name=jgi|Fracy1|212054|estExt_Genewise1Plus.C_220158;score=1030
scaffold274|size178918	blastx	match_part	61467	61547	81	-	.	ID=scaffold274|size178918:hsp:104937:3.12.0.0;Parent=scaffold274|size178918:hit:52778:3.12.0.0;Target=jgi|Fracy1|212054|estExt_Genewise1Plus.C_220158 43 69 +;Gap=M81
scaffold274|size178918	blastx	match_part	59855	61351	1030	-	.	ID=scaffold274|size178918:hsp:104938:3.12.0.0;Parent=scaffold274|size178918:hit:52778:3.12.0.0;Target=jgi|Fracy1|212054|estExt_Genewise1Plus.C_220158 69 520 +;Gap=M1497
scaffold274|size178918	blastx	protein_match	59966	61351	963	-	.	ID=scaffold274|size178918:hit:52779:3.12.0.0;Name=jgi|Phatr2|10881|e_gw1.4.85.1;score=963
scaffold274|size178918	blastx	match_part	59966	61351	963	-	.	ID=scaffold274|size178918:hsp:104939:3.12.0.0;Parent=scaffold274|size178918:hit:52779:3.12.0.0;Target=jgi|Phatr2|10881|e_gw1.4.85.1 17 433 +;Gap=M1386
scaffold274|size178918	blastx	protein_match	61088	61535	163	-	.	ID=scaffold274|size178918:hit:52780:3.12.0.0;Name=jgi|Fracy1|165663|gw1.222.1.1;score=163
scaffold274|size178918	blastx	match_part	61467	61535	83	-	.	ID=scaffold274|size178918:hsp:104940:3.12.0.0;Parent=scaffold274|size178918:hit:52780:3.12.0.0;Target=jgi|Fracy1|165663|gw1.222.1.1 6 28 +;Gap=M69
scaffold274|size178918	blastx	match_part	61088	61357	163	-	.	ID=scaffold274|size178918:hsp:104941:3.12.0.0;Parent=scaffold274|size178918:hit:52780:3.12.0.0;Target=jgi|Fracy1|165663|gw1.222.1.1 26 82 +;Gap=M270
scaffold274|size178918	blastx	protein_match	59954	61351	1043	-	.	ID=scaffold274|size178918:hit:52781:3.12.0.0;Name=jgi|Fracy1|195049|e_gw1.23.239.1;score=1043
scaffold274|size178918	blastx	match_part	59954	61351	1043	-	.	ID=scaffold274|size178918:hsp:104942:3.12.0.0;Parent=scaffold274|size178918:hit:52781:3.12.0.0;Target=jgi|Fracy1|195049|e_gw1.23.239.1 66 474 +;Gap=M1398
scaffold274|size178918	blastx	protein_match	59960	61351	996	-	.	ID=scaffold274|size178918:hit:52782:3.12.0.0;Name=jgi|Phatr2|1862|gw1.2.118.1;score=996
scaffold274|size178918	blastx	match_part	59960	61351	996	-	.	ID=scaffold274|size178918:hsp:104943:3.12.0.0;Parent=scaffold274|size178918:hit:52782:3.12.0.0;Target=jgi|Phatr2|1862|gw1.2.118.1 21 431 +;Gap=M1392
scaffold274|size178918	blastx	protein_match	59840	61351	971	-	.	ID=scaffold274|size178918:hit:52783:3.12.0.0;Name=jgi|Fracy1|209552|estExt_Genewise1Plus.C_80606;score=971
scaffold274|size178918	blastx	match_part	59840	61351	971	-	.	ID=scaffold274|size178918:hsp:104944:3.12.0.0;Parent=scaffold274|size178918:hit:52783:3.12.0.0;Target=jgi|Fracy1|209552|estExt_Genewise1Plus.C_80606 81 543 +;Gap=M1512
scaffold274|size178918	blastx	protein_match	60080	61351	907	-	.	ID=scaffold274|size178918:hit:52784:3.12.0.0;Name=jgi|Thaoce1|96928|rna33170;score=907
scaffold274|size178918	blastx	match_part	60080	61351	907	-	.	ID=scaffold274|size178918:hsp:104945:3.12.0.0;Parent=scaffold274|size178918:hit:52784:3.12.0.0;Target=jgi|Thaoce1|96928|rna33170 69 435 +;Gap=M1272
scaffold274|size178918	blastx	protein_match	59954	61351	1043	-	.	ID=scaffold274|size178918:hit:52785:3.12.0.0;Name=jgi|Fracy1|195049|e_gw1.23.239.1;score=1043
scaffold274|size178918	blastx	match_part	59954	61351	1043	-	.	ID=scaffold274|size178918:hsp:104946:3.12.0.0;Parent=scaffold274|size178918:hit:52785:3.12.0.0;Target=jgi|Fracy1|195049|e_gw1.23.239.1 66 474 +;Gap=M1398
scaffold274|size178918	blastx	protein_match	59972	61351	1011	-	.	ID=scaffold274|size178918:hit:52786:3.12.0.0;Name=jgi|Thaps3|14096|gw1.9.57.1;score=1011
scaffold274|size178918	blastx	match_part	59972	61351	1011	-	.	ID=scaffold274|size178918:hsp:104947:3.12.0.0;Parent=scaffold274|size178918:hit:52786:3.12.0.0;Target=jgi|Thaps3|14096|gw1.9.57.1 22 423 +;Gap=M1380
scaffold274|size178918	blastx	protein_match	59894	61351	935	-	.	ID=scaffold274|size178918:hit:52787:3.12.0.0;Name=jgi|Fracy1|225282|fgenesh2_pm.5_%2523_173;score=935
scaffold274|size178918	blastx	match_part	59894	61351	935	-	.	ID=scaffold274|size178918:hsp:104948:3.12.0.0;Parent=scaffold274|size178918:hit:52787:3.12.0.0;Target=jgi|Fracy1|225282|fgenesh2_pm.5_%252523_173 59 490 +;Gap=M1458
scaffold274|size178918	blastx	protein_match	61085	61351	153	-	.	ID=scaffold274|size178918:hit:52788:3.12.0.0;Name=jgi|Thaoce1|76589|rna6887;score=153
scaffold274|size178918	blastx	match_part	61085	61351	153	-	.	ID=scaffold274|size178918:hsp:104949:3.12.0.0;Parent=scaffold274|size178918:hit:52788:3.12.0.0;Target=jgi|Thaoce1|76589|rna6887 69 129 +;Gap=M267
scaffold274|size178918	blastx	protein_match	59846	61535	1268	-	.	ID=scaffold274|size178918:hit:52789:3.12.0.0;Name=jgi|Fracy1|275907|estExt_fgenesh2_pm.C_80120;score=1268
scaffold274|size178918	blastx	match_part	61467	61535	84	-	.	ID=scaffold274|size178918:hsp:104950:3.12.0.0;Parent=scaffold274|size178918:hit:52789:3.12.0.0;Target=jgi|Fracy1|275907|estExt_fgenesh2_pm.C_80120 33 55 +;Gap=M69
scaffold274|size178918	blastx	match_part	59846	61351	1268	-	.	ID=scaffold274|size178918:hsp:104951:3.12.0.0;Parent=scaffold274|size178918:hit:52789:3.12.0.0;Target=jgi|Fracy1|275907|estExt_fgenesh2_pm.C_80120 55 499 +;Gap=M1506
scaffold274|size178918	blastx	protein_match	59870	61640	1220	-	.	ID=scaffold274|size178918:hit:52790:3.12.0.0;Name=jgi|Thaoce1|94710|rna34010;score=1220
scaffold274|size178918	blastx	match_part	61467	61640	134	-	.	ID=scaffold274|size178918:hsp:104952:3.12.0.0;Parent=scaffold274|size178918:hit:52790:3.12.0.0;Target=jgi|Thaoce1|94710|rna34010 1 60 +;Gap=M174
scaffold274|size178918	blastx	match_part	59870	60988	1220	-	.	ID=scaffold274|size178918:hsp:104953:3.12.0.0;Parent=scaffold274|size178918:hit:52790:3.12.0.0;Target=jgi|Thaoce1|94710|rna34010 184 559 +;Gap=M1119
scaffold274|size178918	blastx	protein_match	59960	61351	1062	-	.	ID=scaffold274|size178918:hit:52791:3.12.0.0;Name=jgi|Phatr2|13418|e_gw1.11.66.1;score=1062
scaffold274|size178918	blastx	match_part	59960	61351	1062	-	.	ID=scaffold274|size178918:hsp:104954:3.12.0.0;Parent=scaffold274|size178918:hit:52791:3.12.0.0;Target=jgi|Phatr2|13418|e_gw1.11.66.1 27 437 +;Gap=M1392
scaffold274|size178918	blastx	protein_match	59897	61351	1059	-	.	ID=scaffold274|size178918:hit:52792:3.12.0.0;Name=jgi|Thaps3|268226|estExt_thaps1_ua_kg.C_chr_20128;score=1059
scaffold274|size178918	blastx	match_part	59897	61351	1059	-	.	ID=scaffold274|size178918:hsp:104955:3.12.0.0;Parent=scaffold274|size178918:hit:52792:3.12.0.0;Target=jgi|Thaps3|268226|estExt_thaps1_ua_kg.C_chr_20128 7 437 +;Gap=M1455
scaffold274|size178918	blastx	protein_match	59954	61351	1043	-	.	ID=scaffold274|size178918:hit:52793:3.12.0.0;Name=jgi|Fracy1|257791|fgenesh2_pg.101_%2523_19;score=1043
scaffold274|size178918	blastx	match_part	59954	61351	1043	-	.	ID=scaffold274|size178918:hsp:104956:3.12.0.0;Parent=scaffold274|size178918:hit:52793:3.12.0.0;Target=jgi|Fracy1|257791|fgenesh2_pg.101_%252523_19 66 474 +;Gap=M1398
scaffold274|size178918	blastx	protein_match	59894	61559	966	-	.	ID=scaffold274|size178918:hit:52794:3.12.0.0;Name=jgi|Thaoce1|97970|rna621;score=966
scaffold274|size178918	blastx	match_part	61467	61559	110	-	.	ID=scaffold274|size178918:hsp:104957:3.12.0.0;Parent=scaffold274|size178918:hit:52794:3.12.0.0;Target=jgi|Thaoce1|97970|rna621 34 64 +;Gap=M93
scaffold274|size178918	blastx	match_part	59894	61351	966	-	.	ID=scaffold274|size178918:hsp:104958:3.12.0.0;Parent=scaffold274|size178918:hit:52794:3.12.0.0;Target=jgi|Thaoce1|97970|rna621 64 497 +;Gap=M1458
scaffold274|size178918	blastx	protein_match	60017	61351	942	-	.	ID=scaffold274|size178918:hit:52795:3.12.0.0;Name=jgi|Thaps3|40537|estExt_gwp_gw1.C_chr_40694;score=942
scaffold274|size178918	blastx	match_part	60017	61351	942	-	.	ID=scaffold274|size178918:hsp:104959:3.12.0.0;Parent=scaffold274|size178918:hit:52795:3.12.0.0;Target=jgi|Thaps3|40537|estExt_gwp_gw1.C_chr_40694 7 402 +;Gap=M1335
scaffold274|size178918	blastx	protein_match	59855	61547	1030	-	.	ID=scaffold274|size178918:hit:52796:3.12.0.0;Name=jgi|Fracy1|212054|estExt_Genewise1Plus.C_220158;score=1030
scaffold274|size178918	blastx	match_part	61467	61547	81	-	.	ID=scaffold274|size178918:hsp:104960:3.12.0.0;Parent=scaffold274|size178918:hit:52796:3.12.0.0;Target=jgi|Fracy1|212054|estExt_Genewise1Plus.C_220158 43 69 +;Gap=M81
scaffold274|size178918	blastx	match_part	59855	61351	1030	-	.	ID=scaffold274|size178918:hsp:104961:3.12.0.0;Parent=scaffold274|size178918:hit:52796:3.12.0.0;Target=jgi|Fracy1|212054|estExt_Genewise1Plus.C_220158 69 520 +;Gap=M1497
scaffold274|size178918	blastx	protein_match	59846	61535	1268	-	.	ID=scaffold274|size178918:hit:52797:3.12.0.0;Name=jgi|Fracy1|275907|estExt_fgenesh2_pm.C_80120;score=1268
scaffold274|size178918	blastx	match_part	61467	61535	84	-	.	ID=scaffold274|size178918:hsp:104962:3.12.0.0;Parent=scaffold274|size178918:hit:52797:3.12.0.0;Target=jgi|Fracy1|275907|estExt_fgenesh2_pm.C_80120 33 55 +;Gap=M69
scaffold274|size178918	blastx	match_part	59846	61351	1268	-	.	ID=scaffold274|size178918:hsp:104963:3.12.0.0;Parent=scaffold274|size178918:hit:52797:3.12.0.0;Target=jgi|Fracy1|275907|estExt_fgenesh2_pm.C_80120 55 499 +;Gap=M1506
scaffold274|size178918	blastx	protein_match	59855	61547	1030	-	.	ID=scaffold274|size178918:hit:52798:3.12.0.0;Name=jgi|Fracy1|212054|estExt_Genewise1Plus.C_220158;score=1030
scaffold274|size178918	blastx	match_part	61467	61547	81	-	.	ID=scaffold274|size178918:hsp:104964:3.12.0.0;Parent=scaffold274|size178918:hit:52798:3.12.0.0;Target=jgi|Fracy1|212054|estExt_Genewise1Plus.C_220158 43 69 +;Gap=M81
scaffold274|size178918	blastx	match_part	59855	61351	1030	-	.	ID=scaffold274|size178918:hsp:104965:3.12.0.0;Parent=scaffold274|size178918:hit:52798:3.12.0.0;Target=jgi|Fracy1|212054|estExt_Genewise1Plus.C_220158 69 520 +;Gap=M1497
scaffold274|size178918	blastx	protein_match	59840	61351	971	-	.	ID=scaffold274|size178918:hit:52799:3.12.0.0;Name=jgi|Fracy1|209552|estExt_Genewise1Plus.C_80606;score=971
scaffold274|size178918	blastx	match_part	59840	61351	971	-	.	ID=scaffold274|size178918:hsp:104966:3.12.0.0;Parent=scaffold274|size178918:hit:52799:3.12.0.0;Target=jgi|Fracy1|209552|estExt_Genewise1Plus.C_80606 81 543 +;Gap=M1512
scaffold274|size178918	blastx	protein_match	125243	126160	209	-	.	ID=scaffold274|size178918:hit:52800:3.12.0.0;Name=jgi|Thaps3|34332|e_gw1.5.175.1;score=209
scaffold274|size178918	blastx	match_part	125846	126160	273	-	.	ID=scaffold274|size178918:hsp:104967:3.12.0.0;Parent=scaffold274|size178918:hit:52800:3.12.0.0;Target=jgi|Thaps3|34332|e_gw1.5.175.1 222 348 +;Gap=M315
scaffold274|size178918	blastx	match_part	125574	125696	164	-	.	ID=scaffold274|size178918:hsp:104968:3.12.0.0;Parent=scaffold274|size178918:hit:52800:3.12.0.0;Target=jgi|Thaps3|34332|e_gw1.5.175.1 351 391 +;Gap=M123
scaffold274|size178918	blastx	match_part	125243	125491	209	-	.	ID=scaffold274|size178918:hsp:104969:3.12.0.0;Parent=scaffold274|size178918:hit:52800:3.12.0.0;Target=jgi|Thaps3|34332|e_gw1.5.175.1 390 472 +;Gap=M249
scaffold274|size178918	blastx	protein_match	149384	150387	215	+	.	ID=scaffold274|size178918:hit:52801:3.12.0.0;Name=jgi|Thaoce1|97926|rna1909;score=215
scaffold274|size178918	blastx	match_part	149384	149734	215	+	.	ID=scaffold274|size178918:hsp:104970:3.12.0.0;Parent=scaffold274|size178918:hit:52801:3.12.0.0;Target=jgi|Thaoce1|97926|rna1909 19 122 +;Gap=M351
scaffold274|size178918	blastx	match_part	149809	150387	702	+	.	ID=scaffold274|size178918:hsp:104971:3.12.0.0;Parent=scaffold274|size178918:hit:52801:3.12.0.0;Target=jgi|Thaoce1|97926|rna1909 116 309 +;Gap=M579
scaffold274|size178918	blastx	protein_match	149459	150339	204	+	.	ID=scaffold274|size178918:hit:52802:3.12.0.0;Name=jgi|Thaps3|23393|estExt_fgenesh1_pg.C_chr_70174;score=204
scaffold274|size178918	blastx	match_part	149459	149734	204	+	.	ID=scaffold274|size178918:hsp:104972:3.12.0.0;Parent=scaffold274|size178918:hit:52802:3.12.0.0;Target=jgi|Thaps3|23393|estExt_fgenesh1_pg.C_chr_70174 23 116 +;Gap=M276
scaffold274|size178918	blastx	match_part	149809	150339	742	+	.	ID=scaffold274|size178918:hsp:104973:3.12.0.0;Parent=scaffold274|size178918:hit:52802:3.12.0.0;Target=jgi|Thaps3|23393|estExt_fgenesh1_pg.C_chr_70174 110 286 +;Gap=M531
scaffold274|size178918	blastx	protein_match	151029	151667	530	+	.	ID=scaffold274|size178918:hit:52803:3.12.0.0;Name=jgi|Thaps3|6793|fgenesh1_pg.C_chr_7000176;score=530
scaffold274|size178918	blastx	match_part	151029	151667	530	+	.	ID=scaffold274|size178918:hsp:104974:3.12.0.0;Parent=scaffold274|size178918:hit:52803:3.12.0.0;Target=jgi|Thaps3|6793|fgenesh1_pg.C_chr_7000176 27 239 +;Gap=M639
scaffold274|size178918	blastx	protein_match	150930	151667	458	+	.	ID=scaffold274|size178918:hit:52804:3.12.0.0;Name=jgi|Thaoce1|88145|rna19089;score=458
scaffold274|size178918	blastx	match_part	150930	151667	458	+	.	ID=scaffold274|size178918:hsp:104975:3.12.0.0;Parent=scaffold274|size178918:hit:52804:3.12.0.0;Target=jgi|Thaoce1|88145|rna19089 1 258 +;Gap=M738
scaffold274|size178918	blastx	protein_match	151119	151667	397	+	.	ID=scaffold274|size178918:hit:52805:3.12.0.0;Name=jgi|Thaoce1|85866|rna6008;score=397
scaffold274|size178918	blastx	match_part	151119	151667	397	+	.	ID=scaffold274|size178918:hsp:104976:3.12.0.0;Parent=scaffold274|size178918:hit:52805:3.12.0.0;Target=jgi|Thaoce1|85866|rna6008 1 194 +;Gap=M549
scaffold274|size178918	blastx	protein_match	151203	151664	346	+	.	ID=scaffold274|size178918:hit:52806:3.12.0.0;Name=jgi|Thaoce1|87306|rna8064;score=346
scaffold274|size178918	blastx	match_part	151203	151664	346	+	.	ID=scaffold274|size178918:hsp:104977:3.12.0.0;Parent=scaffold274|size178918:hit:52806:3.12.0.0;Target=jgi|Thaoce1|87306|rna8064 18 181 +;Gap=M462
scaffold274|size178918	blastx	protein_match	150930	151667	467	+	.	ID=scaffold274|size178918:hit:52807:3.12.0.0;Name=jgi|Thaoce1|103000|rna11247;score=467
scaffold274|size178918	blastx	match_part	150930	151667	467	+	.	ID=scaffold274|size178918:hsp:104978:3.12.0.0;Parent=scaffold274|size178918:hit:52807:3.12.0.0;Target=jgi|Thaoce1|103000|rna11247 1 258 +;Gap=M738
scaffold274|size178918	blastx	protein_match	150924	151667	553	+	.	ID=scaffold274|size178918:hit:52808:3.12.0.0;Name=jgi|Thaps3|22187|estExt_fgenesh1_pg.C_chr_40258;score=553
scaffold274|size178918	blastx	match_part	150924	151667	553	+	.	ID=scaffold274|size178918:hsp:104979:3.12.0.0;Parent=scaffold274|size178918:hit:52808:3.12.0.0;Target=jgi|Thaps3|22187|estExt_fgenesh1_pg.C_chr_40258 1 283 +;Gap=M744
scaffold274|size178918	blastx	protein_match	150990	151667	419	+	.	ID=scaffold274|size178918:hit:52809:3.12.0.0;Name=jgi|Thaoce1|94681|rna19352;score=419
scaffold274|size178918	blastx	match_part	150990	151667	419	+	.	ID=scaffold274|size178918:hsp:104980:3.12.0.0;Parent=scaffold274|size178918:hit:52809:3.12.0.0;Target=jgi|Thaoce1|94681|rna19352 21 257 +;Gap=M678
scaffold274|size178918	blastx	protein_match	151245	151463	177	+	.	ID=scaffold274|size178918:hit:52810:3.12.0.0;Name=jgi|Thaps3|261702|thaps1_ua_kg.chr_3000080;score=177
scaffold274|size178918	blastx	match_part	151245	151463	177	+	.	ID=scaffold274|size178918:hsp:104981:3.12.0.0;Parent=scaffold274|size178918:hit:52810:3.12.0.0;Target=jgi|Thaps3|261702|thaps1_ua_kg.chr_3000080 2 74 +;Gap=M219
scaffold274|size178918	blastx	protein_match	156016	156375	236	-	.	ID=scaffold274|size178918:hit:52811:3.12.0.0;Name=jgi|Thaoce1|87378|rna21929;score=236
scaffold274|size178918	blastx	match_part	156016	156375	236	-	.	ID=scaffold274|size178918:hsp:104982:3.12.0.0;Parent=scaffold274|size178918:hit:52811:3.12.0.0;Target=jgi|Thaoce1|87378|rna21929 26 144 +;Gap=M360
scaffold274|size178918	blastx	protein_match	165896	166363	349	+	.	ID=scaffold274|size178918:hit:52812:3.12.0.0;Name=jgi|Thaoce1|100220|rna32406;score=349
scaffold274|size178918	blastx	match_part	165896	166363	349	+	.	ID=scaffold274|size178918:hsp:104983:3.12.0.0;Parent=scaffold274|size178918:hit:52812:3.12.0.0;Target=jgi|Thaoce1|100220|rna32406 29 191 +;Gap=M468
scaffold274|size178918	blastx	protein_match	165860	166357	289	+	.	ID=scaffold274|size178918:hit:52813:3.12.0.0;Name=jgi|Phatr2|38110|fgenesh1_pg.C_chr_15000036;score=289
scaffold274|size178918	blastx	match_part	165860	166357	289	+	.	ID=scaffold274|size178918:hsp:104984:3.12.0.0;Parent=scaffold274|size178918:hit:52813:3.12.0.0;Target=jgi|Phatr2|38110|fgenesh1_pg.C_chr_15000036 52 211 +;Gap=M498
scaffold274|size178918	blastx	protein_match	171451	174179	276	+	.	ID=scaffold274|size178918:hit:52814:3.12.0.0;Name=jgi|Thaps3|262925|thaps1_ua_kg.chr_6000249;score=276
scaffold274|size178918	blastx	match_part	171451	171762	276	+	.	ID=scaffold274|size178918:hsp:104985:3.12.0.0;Parent=scaffold274|size178918:hit:52814:3.12.0.0;Target=jgi|Thaps3|262925|thaps1_ua_kg.chr_6000249 1 103 +;Gap=M312
scaffold274|size178918	blastx	match_part	172247	172330	85	+	.	ID=scaffold274|size178918:hsp:104986:3.12.0.0;Parent=scaffold274|size178918:hit:52814:3.12.0.0;Target=jgi|Thaps3|262925|thaps1_ua_kg.chr_6000249 154 181 +;Gap=M84
scaffold274|size178918	blastx	match_part	172371	173087	543	+	.	ID=scaffold274|size178918:hsp:104987:3.12.0.0;Parent=scaffold274|size178918:hit:52814:3.12.0.0;Target=jgi|Thaps3|262925|thaps1_ua_kg.chr_6000249 173 373 +;Gap=M717
scaffold274|size178918	blastx	match_part	173173	173478	343	+	.	ID=scaffold274|size178918:hsp:104988:3.12.0.0;Parent=scaffold274|size178918:hit:52814:3.12.0.0;Target=jgi|Thaps3|262925|thaps1_ua_kg.chr_6000249 375 476 +;Gap=M306
scaffold274|size178918	blastx	match_part	173682	174179	302	+	.	ID=scaffold274|size178918:hsp:104989:3.12.0.0;Parent=scaffold274|size178918:hit:52814:3.12.0.0;Target=jgi|Thaps3|262925|thaps1_ua_kg.chr_6000249 476 622 +;Gap=M498
scaffold274|size178918	blastx	protein_match	171406	174179	229	+	.	ID=scaffold274|size178918:hit:52815:3.12.0.0;Name=jgi|Fracy1|206834|estExt_Genewise1Plus.C_31017;score=229
scaffold274|size178918	blastx	match_part	171406	171762	229	+	.	ID=scaffold274|size178918:hsp:104990:3.12.0.0;Parent=scaffold274|size178918:hit:52815:3.12.0.0;Target=jgi|Fracy1|206834|estExt_Genewise1Plus.C_31017 53 171 +;Gap=M357
scaffold274|size178918	blastx	match_part	172268	172327	82	+	.	ID=scaffold274|size178918:hsp:104991:3.12.0.0;Parent=scaffold274|size178918:hit:52815:3.12.0.0;Target=jgi|Fracy1|206834|estExt_Genewise1Plus.C_31017 229 248 +;Gap=M60
scaffold274|size178918	blastx	match_part	172371	173087	513	+	.	ID=scaffold274|size178918:hsp:104992:3.12.0.0;Parent=scaffold274|size178918:hit:52815:3.12.0.0;Target=jgi|Fracy1|206834|estExt_Genewise1Plus.C_31017 241 442 +;Gap=M717
scaffold274|size178918	blastx	match_part	173173	173475	312	+	.	ID=scaffold274|size178918:hsp:104993:3.12.0.0;Parent=scaffold274|size178918:hit:52815:3.12.0.0;Target=jgi|Fracy1|206834|estExt_Genewise1Plus.C_31017 444 545 +;Gap=M303
scaffold274|size178918	blastx	match_part	173682	174179	344	+	.	ID=scaffold274|size178918:hsp:104994:3.12.0.0;Parent=scaffold274|size178918:hit:52815:3.12.0.0;Target=jgi|Fracy1|206834|estExt_Genewise1Plus.C_31017 546 711 +;Gap=M498
scaffold274|size178918	blastx	protein_match	171406	174179	229	+	.	ID=scaffold274|size178918:hit:52816:3.12.0.0;Name=jgi|Fracy1|206834|estExt_Genewise1Plus.C_31017;score=229
scaffold274|size178918	blastx	match_part	171406	171762	229	+	.	ID=scaffold274|size178918:hsp:104995:3.12.0.0;Parent=scaffold274|size178918:hit:52816:3.12.0.0;Target=jgi|Fracy1|206834|estExt_Genewise1Plus.C_31017 53 171 +;Gap=M357
scaffold274|size178918	blastx	match_part	172268	172327	82	+	.	ID=scaffold274|size178918:hsp:104996:3.12.0.0;Parent=scaffold274|size178918:hit:52816:3.12.0.0;Target=jgi|Fracy1|206834|estExt_Genewise1Plus.C_31017 229 248 +;Gap=M60
scaffold274|size178918	blastx	match_part	172371	173087	513	+	.	ID=scaffold274|size178918:hsp:104997:3.12.0.0;Parent=scaffold274|size178918:hit:52816:3.12.0.0;Target=jgi|Fracy1|206834|estExt_Genewise1Plus.C_31017 241 442 +;Gap=M717
scaffold274|size178918	blastx	match_part	173173	173475	312	+	.	ID=scaffold274|size178918:hsp:104998:3.12.0.0;Parent=scaffold274|size178918:hit:52816:3.12.0.0;Target=jgi|Fracy1|206834|estExt_Genewise1Plus.C_31017 444 545 +;Gap=M303
scaffold274|size178918	blastx	match_part	173682	174179	344	+	.	ID=scaffold274|size178918:hsp:104999:3.12.0.0;Parent=scaffold274|size178918:hit:52816:3.12.0.0;Target=jgi|Fracy1|206834|estExt_Genewise1Plus.C_31017 546 711 +;Gap=M498
scaffold274|size178918	blastx	protein_match	171418	174209	267	+	.	ID=scaffold274|size178918:hit:52817:3.12.0.0;Name=jgi|Phatr2|12420|e_gw1.8.28.1;score=267
scaffold274|size178918	blastx	match_part	171418	171699	267	+	.	ID=scaffold274|size178918:hsp:105000:3.12.0.0;Parent=scaffold274|size178918:hit:52817:3.12.0.0;Target=jgi|Phatr2|12420|e_gw1.8.28.1 1 94 +;Gap=M282
scaffold274|size178918	blastx	match_part	171758	171856	92	+	.	ID=scaffold274|size178918:hsp:105001:3.12.0.0;Parent=scaffold274|size178918:hit:52817:3.12.0.0;Target=jgi|Phatr2|12420|e_gw1.8.28.1 88 120 +;Gap=M99
scaffold274|size178918	blastx	match_part	172262	172330	95	+	.	ID=scaffold274|size178918:hsp:105002:3.12.0.0;Parent=scaffold274|size178918:hit:52817:3.12.0.0;Target=jgi|Phatr2|12420|e_gw1.8.28.1 174 196 +;Gap=M69
scaffold274|size178918	blastx	match_part	172371	173087	538	+	.	ID=scaffold274|size178918:hsp:105003:3.12.0.0;Parent=scaffold274|size178918:hit:52817:3.12.0.0;Target=jgi|Phatr2|12420|e_gw1.8.28.1 188 388 +;Gap=M717
scaffold274|size178918	blastx	match_part	173173	173478	299	+	.	ID=scaffold274|size178918:hsp:105004:3.12.0.0;Parent=scaffold274|size178918:hit:52817:3.12.0.0;Target=jgi|Phatr2|12420|e_gw1.8.28.1 390 491 +;Gap=M306
scaffold274|size178918	blastx	match_part	173682	174209	348	+	.	ID=scaffold274|size178918:hsp:105005:3.12.0.0;Parent=scaffold274|size178918:hit:52817:3.12.0.0;Target=jgi|Phatr2|12420|e_gw1.8.28.1 491 626 +;Gap=M528
scaffold274|size178918	blastx	protein_match	171406	174179	229	+	.	ID=scaffold274|size178918:hit:52818:3.12.0.0;Name=jgi|Fracy1|206834|estExt_Genewise1Plus.C_31017;score=229
scaffold274|size178918	blastx	match_part	171406	171762	229	+	.	ID=scaffold274|size178918:hsp:105006:3.12.0.0;Parent=scaffold274|size178918:hit:52818:3.12.0.0;Target=jgi|Fracy1|206834|estExt_Genewise1Plus.C_31017 53 171 +;Gap=M357
scaffold274|size178918	blastx	match_part	172268	172327	82	+	.	ID=scaffold274|size178918:hsp:105007:3.12.0.0;Parent=scaffold274|size178918:hit:52818:3.12.0.0;Target=jgi|Fracy1|206834|estExt_Genewise1Plus.C_31017 229 248 +;Gap=M60
scaffold274|size178918	blastx	match_part	172371	173087	513	+	.	ID=scaffold274|size178918:hsp:105008:3.12.0.0;Parent=scaffold274|size178918:hit:52818:3.12.0.0;Target=jgi|Fracy1|206834|estExt_Genewise1Plus.C_31017 241 442 +;Gap=M717
scaffold274|size178918	blastx	match_part	173173	173475	312	+	.	ID=scaffold274|size178918:hsp:105009:3.12.0.0;Parent=scaffold274|size178918:hit:52818:3.12.0.0;Target=jgi|Fracy1|206834|estExt_Genewise1Plus.C_31017 444 545 +;Gap=M303
scaffold274|size178918	blastx	match_part	173682	174179	344	+	.	ID=scaffold274|size178918:hsp:105010:3.12.0.0;Parent=scaffold274|size178918:hit:52818:3.12.0.0;Target=jgi|Fracy1|206834|estExt_Genewise1Plus.C_31017 546 711 +;Gap=M498
scaffold274|size178918	blastx	protein_match	171439	174179	355	+	.	ID=scaffold274|size178918:hit:52819:3.12.0.0;Name=jgi|Thaps3|263105|thaps1_ua_kg.chr_7000062;score=355
scaffold274|size178918	blastx	match_part	171439	171729	355	+	.	ID=scaffold274|size178918:hsp:105011:3.12.0.0;Parent=scaffold274|size178918:hit:52819:3.12.0.0;Target=jgi|Thaps3|263105|thaps1_ua_kg.chr_7000062 1 97 +;Gap=M291
scaffold274|size178918	blastx	match_part	171779	171856	110	+	.	ID=scaffold274|size178918:hsp:105012:3.12.0.0;Parent=scaffold274|size178918:hit:52819:3.12.0.0;Target=jgi|Thaps3|263105|thaps1_ua_kg.chr_7000062 88 113 +;Gap=M78
scaffold274|size178918	blastx	match_part	171939	172022	99	+	.	ID=scaffold274|size178918:hsp:105013:3.12.0.0;Parent=scaffold274|size178918:hit:52819:3.12.0.0;Target=jgi|Thaps3|263105|thaps1_ua_kg.chr_7000062 114 141 +;Gap=M84
scaffold274|size178918	blastx	match_part	172190	172330	116	+	.	ID=scaffold274|size178918:hsp:105014:3.12.0.0;Parent=scaffold274|size178918:hit:52819:3.12.0.0;Target=jgi|Thaps3|263105|thaps1_ua_kg.chr_7000062 140 187 +;Gap=M141
scaffold274|size178918	blastx	match_part	172371	173087	824	+	.	ID=scaffold274|size178918:hsp:105015:3.12.0.0;Parent=scaffold274|size178918:hit:52819:3.12.0.0;Target=jgi|Thaps3|263105|thaps1_ua_kg.chr_7000062 179 379 +;Gap=M717
scaffold274|size178918	blastx	match_part	173173	173484	436	+	.	ID=scaffold274|size178918:hsp:105016:3.12.0.0;Parent=scaffold274|size178918:hit:52819:3.12.0.0;Target=jgi|Thaps3|263105|thaps1_ua_kg.chr_7000062 381 484 +;Gap=M312
scaffold274|size178918	blastx	match_part	173682	174179	497	+	.	ID=scaffold274|size178918:hsp:105017:3.12.0.0;Parent=scaffold274|size178918:hit:52819:3.12.0.0;Target=jgi|Thaps3|263105|thaps1_ua_kg.chr_7000062 482 646 +;Gap=M498
scaffold274|size178918	blastx	protein_match	171391	174179	310	+	.	ID=scaffold274|size178918:hit:52820:3.12.0.0;Name=jgi|Thaoce1|95312|rna1168;score=310
scaffold274|size178918	blastx	match_part	171391	171762	310	+	.	ID=scaffold274|size178918:hsp:105018:3.12.0.0;Parent=scaffold274|size178918:hit:52820:3.12.0.0;Target=jgi|Thaoce1|95312|rna1168 78 200 +;Gap=M372
scaffold274|size178918	blastx	match_part	171758	171853	96	+	.	ID=scaffold274|size178918:hsp:105019:3.12.0.0;Parent=scaffold274|size178918:hit:52820:3.12.0.0;Target=jgi|Thaoce1|95312|rna1168 174 205 +;Gap=M96
scaffold274|size178918	blastx	match_part	171939	173087	590	+	.	ID=scaffold274|size178918:hsp:105020:3.12.0.0;Parent=scaffold274|size178918:hit:52820:3.12.0.0;Target=jgi|Thaoce1|95312|rna1168 207 496 +;Gap=M1149
scaffold274|size178918	blastx	match_part	173173	173475	316	+	.	ID=scaffold274|size178918:hsp:105021:3.12.0.0;Parent=scaffold274|size178918:hit:52820:3.12.0.0;Target=jgi|Thaoce1|95312|rna1168 498 598 +;Gap=M303
scaffold274|size178918	blastx	match_part	173682	174179	347	+	.	ID=scaffold274|size178918:hsp:105022:3.12.0.0;Parent=scaffold274|size178918:hit:52820:3.12.0.0;Target=jgi|Thaoce1|95312|rna1168 599 765 +;Gap=M498
scaffold274|size178918	blastx	protein_match	174867	176228	274	-	.	ID=scaffold274|size178918:hit:52821:3.12.0.0;Name=jgi|Phatr2|37460|fgenesh1_pg.C_chr_13000070;score=274
scaffold274|size178918	blastx	match_part	175806	176228	280	-	.	ID=scaffold274|size178918:hsp:105023:3.12.0.0;Parent=scaffold274|size178918:hit:52821:3.12.0.0;Target=jgi|Phatr2|37460|fgenesh1_pg.C_chr_13000070 11 158 +;Gap=M423
scaffold274|size178918	blastx	match_part	174867	175289	274	-	.	ID=scaffold274|size178918:hsp:105024:3.12.0.0;Parent=scaffold274|size178918:hit:52821:3.12.0.0;Target=jgi|Phatr2|37460|fgenesh1_pg.C_chr_13000070 11 158 +;Gap=M423
scaffold274|size178918	blastx	protein_match	174447	177059	2834	-	.	ID=scaffold274|size178918:hit:52822:3.12.0.0;Name=jgi|Thaps3|23394|estExt_fgenesh1_pg.C_chr_70177;score=2834
scaffold274|size178918	blastx	match_part	174447	177059	2834	-	.	ID=scaffold274|size178918:hsp:105025:3.12.0.0;Parent=scaffold274|size178918:hit:52822:3.12.0.0;Target=jgi|Thaps3|23394|estExt_fgenesh1_pg.C_chr_70177 28 885 +;Gap=M2613
scaffold274|size178918	blastx	match_part	174489	177059	2334	-	.	ID=scaffold274|size178918:hsp:105026:3.12.0.0;Parent=scaffold274|size178918:hit:52822:3.12.0.0;Target=jgi|Thaps3|23394|estExt_fgenesh1_pg.C_chr_70177 298 1187 +;Gap=M2571
scaffold274|size178918	blastx	match_part	175425	176555	1085	-	.	ID=scaffold274|size178918:hsp:105027:3.12.0.0;Parent=scaffold274|size178918:hit:52822:3.12.0.0;Target=jgi|Thaps3|23394|estExt_fgenesh1_pg.C_chr_70177 811 1188 +;Gap=M1131
scaffold274|size178918	protein2genome	protein_match	6657	8278	1261	-	.	ID=scaffold274|size178918:hit:52823:3.12.0.0;Name=jgi|Thaoce1|103615|rna26178;score=1261
scaffold274|size178918	protein2genome	match_part	6657	8278	1261	-	.	ID=scaffold274|size178918:hsp:105028:3.12.0.0;Parent=scaffold274|size178918:hit:52823:3.12.0.0;Target=jgi|Thaoce1|103615|rna26178 1 547 +;Gap=M1622
scaffold274|size178918	protein2genome	protein_match	7155	7349	239	-	.	ID=scaffold274|size178918:hit:52824:3.12.0.0;Name=jgi|Thaoce1|88513|rna20666;score=239
scaffold274|size178918	protein2genome	match_part	7155	7349	239	-	.	ID=scaffold274|size178918:hsp:105029:3.12.0.0;Parent=scaffold274|size178918:hit:52824:3.12.0.0;Target=jgi|Thaoce1|88513|rna20666 2 66 +;Gap=M195
scaffold274|size178918	protein2genome	protein_match	6681	7684	683	-	.	ID=scaffold274|size178918:hit:52825:3.12.0.0;Name=jgi|Thaoce1|97784|rna17630;score=683
scaffold274|size178918	protein2genome	match_part	6681	7684	683	-	.	ID=scaffold274|size178918:hsp:105030:3.12.0.0;Parent=scaffold274|size178918:hit:52825:3.12.0.0;Target=jgi|Thaoce1|97784|rna17630 82 423 +;Gap=M1004
scaffold274|size178918	protein2genome	protein_match	6657	7250	495	-	.	ID=scaffold274|size178918:hit:52826:3.12.0.0;Name=jgi|Thaoce1|97824|rna13427;score=495
scaffold274|size178918	protein2genome	match_part	6657	7250	495	-	.	ID=scaffold274|size178918:hsp:105031:3.12.0.0;Parent=scaffold274|size178918:hit:52826:3.12.0.0;Target=jgi|Thaoce1|97824|rna13427 1 203 +;Gap=M594
scaffold274|size178918	protein2genome	protein_match	6687	7097	361	-	.	ID=scaffold274|size178918:hit:52827:3.12.0.0;Name=jgi|Thaoce1|70084|rna8159;score=361
scaffold274|size178918	protein2genome	match_part	6687	7097	361	-	.	ID=scaffold274|size178918:hsp:105032:3.12.0.0;Parent=scaffold274|size178918:hit:52827:3.12.0.0;Target=jgi|Thaoce1|70084|rna8159 1 137 +;Gap=M411
scaffold274|size178918	protein2genome	protein_match	6999	7465	292	-	.	ID=scaffold274|size178918:hit:52828:3.12.0.0;Name=jgi|Thaoce1|98954|rna23525;score=292
scaffold274|size178918	protein2genome	match_part	6999	7465	292	-	.	ID=scaffold274|size178918:hsp:105033:3.12.0.0;Parent=scaffold274|size178918:hit:52828:3.12.0.0;Target=jgi|Thaoce1|98954|rna23525 60 220 +;Gap=M467
scaffold274|size178918	protein2genome	protein_match	6663	7292	529	-	.	ID=scaffold274|size178918:hit:52829:3.12.0.0;Name=jgi|Thaoce1|89896|rna28933;score=529
scaffold274|size178918	protein2genome	match_part	6663	7292	529	-	.	ID=scaffold274|size178918:hsp:105034:3.12.0.0;Parent=scaffold274|size178918:hit:52829:3.12.0.0;Target=jgi|Thaoce1|89896|rna28933 26 240 +;Gap=M630
scaffold274|size178918	protein2genome	protein_match	6798	7349	493	-	.	ID=scaffold274|size178918:hit:52830:3.12.0.0;Name=jgi|Thaoce1|87356|rna32147;score=493
scaffold274|size178918	protein2genome	match_part	6798	7349	493	-	.	ID=scaffold274|size178918:hsp:105035:3.12.0.0;Parent=scaffold274|size178918:hit:52830:3.12.0.0;Target=jgi|Thaoce1|87356|rna32147 2 190 +;Gap=M552
scaffold274|size178918	protein2genome	protein_match	7155	7483	289	-	.	ID=scaffold274|size178918:hit:52831:3.12.0.0;Name=jgi|Thaoce1|81686|rna21446;score=289
scaffold274|size178918	protein2genome	match_part	7155	7483	289	-	.	ID=scaffold274|size178918:hsp:105036:3.12.0.0;Parent=scaffold274|size178918:hit:52831:3.12.0.0;Target=jgi|Thaoce1|81686|rna21446 4 113 +;Gap=M329
scaffold274|size178918	protein2genome	protein_match	6657	7349	588	-	.	ID=scaffold274|size178918:hit:52832:3.12.0.0;Name=jgi|Thaoce1|70328|rna5153;score=588
scaffold274|size178918	protein2genome	match_part	6657	7349	588	-	.	ID=scaffold274|size178918:hsp:105037:3.12.0.0;Parent=scaffold274|size178918:hit:52832:3.12.0.0;Target=jgi|Thaoce1|70328|rna5153 2 233 +;Gap=M693
scaffold274|size178918	protein2genome	protein_match	7616	8089	360	-	.	ID=scaffold274|size178918:hit:52833:3.12.0.0;Name=jgi|Thaoce1|102850|rna221;score=360
scaffold274|size178918	protein2genome	match_part	7616	8089	360	-	.	ID=scaffold274|size178918:hsp:105038:3.12.0.0;Parent=scaffold274|size178918:hit:52833:3.12.0.0;Target=jgi|Thaoce1|102850|rna221 3 161 +;Gap=M474
scaffold274|size178918	protein2genome	protein_match	7781	8212	384	-	.	ID=scaffold274|size178918:hit:52834:3.12.0.0;Name=jgi|Thaoce1|83839|rna5677;score=384
scaffold274|size178918	protein2genome	match_part	7781	8212	384	-	.	ID=scaffold274|size178918:hsp:105039:3.12.0.0;Parent=scaffold274|size178918:hit:52834:3.12.0.0;Target=jgi|Thaoce1|83839|rna5677 3 146 +;Gap=M432
scaffold274|size178918	protein2genome	protein_match	7263	7588	216	-	.	ID=scaffold274|size178918:hit:52835:3.12.0.0;Name=jgi|Thaoce1|85590|rna20583;score=216
scaffold274|size178918	protein2genome	match_part	7263	7588	216	-	.	ID=scaffold274|size178918:hsp:105040:3.12.0.0;Parent=scaffold274|size178918:hit:52835:3.12.0.0;Target=jgi|Thaoce1|85590|rna20583 51 159 +;Gap=M326
scaffold274|size178918	protein2genome	protein_match	8566	8766	167	-	.	ID=scaffold274|size178918:hit:52836:3.12.0.0;Name=jgi|Thaoce1|81520|rna18778;score=167
scaffold274|size178918	protein2genome	match_part	8566	8766	167	-	.	ID=scaffold274|size178918:hsp:105041:3.12.0.0;Parent=scaffold274|size178918:hit:52836:3.12.0.0;Target=jgi|Thaoce1|81520|rna18778 2 68 +;Gap=M201
scaffold274|size178918	protein2genome	protein_match	7378	7711	194	-	.	ID=scaffold274|size178918:hit:52837:3.12.0.0;Name=jgi|Thaoce1|99561|rna9736;score=194
scaffold274|size178918	protein2genome	match_part	7378	7711	194	-	.	ID=scaffold274|size178918:hsp:105042:3.12.0.0;Parent=scaffold274|size178918:hit:52837:3.12.0.0;Target=jgi|Thaoce1|99561|rna9736 68 177 +;Gap=M334
scaffold274|size178918	protein2genome	protein_match	6657	6983	312	-	.	ID=scaffold274|size178918:hit:52838:3.12.0.0;Name=jgi|Thaoce1|80242|rna1523;score=312
scaffold274|size178918	protein2genome	match_part	6657	6983	312	-	.	ID=scaffold274|size178918:hsp:105043:3.12.0.0;Parent=scaffold274|size178918:hit:52838:3.12.0.0;Target=jgi|Thaoce1|80242|rna1523 50 158 +;Gap=M327
scaffold274|size178918	protein2genome	protein_match	11201	11495	208	-	.	ID=scaffold274|size178918:hit:52839:3.12.0.0;Name=jgi|Thaoce1|80242|rna1523;score=208
scaffold274|size178918	protein2genome	match_part	11201	11495	208	-	.	ID=scaffold274|size178918:hsp:105044:3.12.0.0;Parent=scaffold274|size178918:hit:52839:3.12.0.0;Target=jgi|Thaoce1|80242|rna1523 55 152 +;Gap=M295
scaffold274|size178918	protein2genome	protein_match	22677	23510	556	-	.	ID=scaffold274|size178918:hit:52840:3.12.0.0;Name=jgi|Thaps3|23390|estExt_fgenesh1_pg.C_chr_70170;score=556
scaffold274|size178918	protein2genome	match_part	22677	23510	556	-	.	ID=scaffold274|size178918:hsp:105045:3.12.0.0;Parent=scaffold274|size178918:hit:52840:3.12.0.0;Target=jgi|Thaps3|23390|estExt_fgenesh1_pg.C_chr_70170 39 321 +;Gap=M834
scaffold274|size178918	protein2genome	protein_match	37413	37592	143	-	.	ID=scaffold274|size178918:hit:52841:3.12.0.0;Name=jgi|Fracy1|165161|gw1.4.1288.1;score=143
scaffold274|size178918	protein2genome	match_part	37413	37592	143	-	.	ID=scaffold274|size178918:hsp:105046:3.12.0.0;Parent=scaffold274|size178918:hit:52841:3.12.0.0;Target=jgi|Fracy1|165161|gw1.4.1288.1 5 64 +;Gap=M180
scaffold274|size178918	protein2genome	protein_match	37413	37592	138	-	.	ID=scaffold274|size178918:hit:52842:3.12.0.0;Name=jgi|Fracy1|165162|gw1.3.1157.1;score=138
scaffold274|size178918	protein2genome	match_part	37413	37592	138	-	.	ID=scaffold274|size178918:hsp:105047:3.12.0.0;Parent=scaffold274|size178918:hit:52842:3.12.0.0;Target=jgi|Fracy1|165162|gw1.3.1157.1 5 64 +;Gap=M180
scaffold274|size178918	protein2genome	protein_match	39341	39661	181	-	.	ID=scaffold274|size178918:hit:52843:3.12.0.0;Name=jgi|Thaoce1|78065|rna9200;score=181
scaffold274|size178918	protein2genome	match_part	39341	39661	181	-	.	ID=scaffold274|size178918:hsp:105048:3.12.0.0;Parent=scaffold274|size178918:hit:52843:3.12.0.0;Target=jgi|Thaoce1|78065|rna9200 8 115 +;Gap=M321
scaffold274|size178918	protein2genome	protein_match	37413	37592	143	-	.	ID=scaffold274|size178918:hit:52844:3.12.0.0;Name=jgi|Fracy1|165167|gw1.7.1393.1;score=143
scaffold274|size178918	protein2genome	match_part	37413	37592	143	-	.	ID=scaffold274|size178918:hsp:105049:3.12.0.0;Parent=scaffold274|size178918:hit:52844:3.12.0.0;Target=jgi|Fracy1|165167|gw1.7.1393.1 5 64 +;Gap=M180
scaffold274|size178918	protein2genome	protein_match	37413	37592	139	-	.	ID=scaffold274|size178918:hit:52845:3.12.0.0;Name=jgi|Fracy1|165156|gw1.84.50.1;score=139
scaffold274|size178918	protein2genome	match_part	37413	37592	139	-	.	ID=scaffold274|size178918:hsp:105050:3.12.0.0;Parent=scaffold274|size178918:hit:52845:3.12.0.0;Target=jgi|Fracy1|165156|gw1.84.50.1 5 64 +;Gap=M180
scaffold274|size178918	protein2genome	protein_match	37413	37592	131	-	.	ID=scaffold274|size178918:hit:52846:3.12.0.0;Name=jgi|Fracy1|183426|e_gw1.4.1282.1;score=131
scaffold274|size178918	protein2genome	match_part	37413	37592	131	-	.	ID=scaffold274|size178918:hsp:105051:3.12.0.0;Parent=scaffold274|size178918:hit:52846:3.12.0.0;Target=jgi|Fracy1|183426|e_gw1.4.1282.1 23 82 +;Gap=M180
scaffold274|size178918	protein2genome	protein_match	37413	37592	143	-	.	ID=scaffold274|size178918:hit:52847:3.12.0.0;Name=jgi|Fracy1|165153|gw1.26.314.1;score=143
scaffold274|size178918	protein2genome	match_part	37413	37592	143	-	.	ID=scaffold274|size178918:hsp:105052:3.12.0.0;Parent=scaffold274|size178918:hit:52847:3.12.0.0;Target=jgi|Fracy1|165153|gw1.26.314.1 5 64 +;Gap=M180
scaffold274|size178918	protein2genome	protein_match	37413	37592	139	-	.	ID=scaffold274|size178918:hit:52848:3.12.0.0;Name=jgi|Fracy1|165159|gw1.1.2220.1;score=139
scaffold274|size178918	protein2genome	match_part	37413	37592	139	-	.	ID=scaffold274|size178918:hsp:105053:3.12.0.0;Parent=scaffold274|size178918:hit:52848:3.12.0.0;Target=jgi|Fracy1|165159|gw1.1.2220.1 5 64 +;Gap=M180
scaffold274|size178918	protein2genome	protein_match	41884	42033	217	-	.	ID=scaffold274|size178918:hit:52849:3.12.0.0;Name=jgi|Thaoce1|101919|rna7195;score=217
scaffold274|size178918	protein2genome	match_part	41884	42033	217	-	.	ID=scaffold274|size178918:hsp:105054:3.12.0.0;Parent=scaffold274|size178918:hit:52849:3.12.0.0;Target=jgi|Thaoce1|101919|rna7195 43 92 +;Gap=M150
scaffold274|size178918	protein2genome	protein_match	50908	51615	775	-	.	ID=scaffold274|size178918:hit:52850:3.12.0.0;Name=jgi|Thaps3|6789|fgenesh1_pg.C_chr_7000172;score=775
scaffold274|size178918	protein2genome	match_part	50908	51615	775	-	.	ID=scaffold274|size178918:hsp:105055:3.12.0.0;Parent=scaffold274|size178918:hit:52850:3.12.0.0;Target=jgi|Thaps3|6789|fgenesh1_pg.C_chr_7000172 1 238 +;Gap=M708
scaffold274|size178918	protein2genome	protein_match	59867	61129	1510	-	.	ID=scaffold274|size178918:hit:52851:3.12.0.0;Name=jgi|Thaoce1|93433|rna6783;score=1510
scaffold274|size178918	protein2genome	match_part	60441	61129	1510	-	.	ID=scaffold274|size178918:hsp:105056:3.12.0.0;Parent=scaffold274|size178918:hit:52851:3.12.0.0;Target=jgi|Thaoce1|93433|rna6783 270 498 +;Gap=M689
scaffold274|size178918	protein2genome	match_part	59867	60359	1510	-	.	ID=scaffold274|size178918:hsp:105057:3.12.0.0;Parent=scaffold274|size178918:hit:52851:3.12.0.0;Target=jgi|Thaoce1|93433|rna6783 499 669 +;Gap=M493
scaffold274|size178918	protein2genome	protein_match	59972	61550	1219	-	.	ID=scaffold274|size178918:hit:52852:3.12.0.0;Name=jgi|Thaps3|36263|e_gw1.9.54.1;score=1219
scaffold274|size178918	protein2genome	match_part	61470	61550	1219	-	.	ID=scaffold274|size178918:hsp:105058:3.12.0.0;Parent=scaffold274|size178918:hit:52852:3.12.0.0;Target=jgi|Thaps3|36263|e_gw1.9.54.1 7 33 +;Gap=M81
scaffold274|size178918	protein2genome	match_part	61260	61351	1219	-	.	ID=scaffold274|size178918:hsp:105059:3.12.0.0;Parent=scaffold274|size178918:hit:52852:3.12.0.0;Target=jgi|Thaps3|36263|e_gw1.9.54.1 34 63 +;Gap=M92
scaffold274|size178918	protein2genome	match_part	60441	61169	1219	-	.	ID=scaffold274|size178918:hsp:105060:3.12.0.0;Parent=scaffold274|size178918:hit:52852:3.12.0.0;Target=jgi|Thaps3|36263|e_gw1.9.54.1 64 305 +;Gap=M729
scaffold274|size178918	protein2genome	match_part	59972	60359	1219	-	.	ID=scaffold274|size178918:hsp:105061:3.12.0.0;Parent=scaffold274|size178918:hit:52852:3.12.0.0;Target=jgi|Thaps3|36263|e_gw1.9.54.1 306 435 +;Gap=M388
scaffold274|size178918	protein2genome	protein_match	59966	61532	1175	-	.	ID=scaffold274|size178918:hit:52853:3.12.0.0;Name=jgi|Phatr2|1813|gw1.10.59.1;score=1175
scaffold274|size178918	protein2genome	match_part	61470	61532	1175	-	.	ID=scaffold274|size178918:hsp:105062:3.12.0.0;Parent=scaffold274|size178918:hit:52853:3.12.0.0;Target=jgi|Phatr2|1813|gw1.10.59.1 1 21 +;Gap=M63
scaffold274|size178918	protein2genome	match_part	61260	61351	1175	-	.	ID=scaffold274|size178918:hsp:105063:3.12.0.0;Parent=scaffold274|size178918:hit:52853:3.12.0.0;Target=jgi|Phatr2|1813|gw1.10.59.1 22 51 +;Gap=M92
scaffold274|size178918	protein2genome	match_part	60441	61169	1175	-	.	ID=scaffold274|size178918:hsp:105064:3.12.0.0;Parent=scaffold274|size178918:hit:52853:3.12.0.0;Target=jgi|Phatr2|1813|gw1.10.59.1 52 296 +;Gap=M729
scaffold274|size178918	protein2genome	match_part	59966	60359	1175	-	.	ID=scaffold274|size178918:hsp:105065:3.12.0.0;Parent=scaffold274|size178918:hit:52853:3.12.0.0;Target=jgi|Phatr2|1813|gw1.10.59.1 297 433 +;Gap=M394
scaffold274|size178918	protein2genome	protein_match	60188	60868	552	-	.	ID=scaffold274|size178918:hit:52854:3.12.0.0;Name=jgi|Thaoce1|98313|rna2491;score=552
scaffold274|size178918	protein2genome	match_part	60441	60868	552	-	.	ID=scaffold274|size178918:hsp:105066:3.12.0.0;Parent=scaffold274|size178918:hit:52854:3.12.0.0;Target=jgi|Thaoce1|98313|rna2491 2 143 +;Gap=M428
scaffold274|size178918	protein2genome	match_part	60188	60359	552	-	.	ID=scaffold274|size178918:hsp:105067:3.12.0.0;Parent=scaffold274|size178918:hit:52854:3.12.0.0;Target=jgi|Thaoce1|98313|rna2491 144 201 +;Gap=M172
scaffold274|size178918	protein2genome	protein_match	59858	61535	1453	-	.	ID=scaffold274|size178918:hit:52855:3.12.0.0;Name=jgi|Fracy1|275907|estExt_fgenesh2_pm.C_80120;score=1453
scaffold274|size178918	protein2genome	match_part	61470	61535	1453	-	.	ID=scaffold274|size178918:hsp:105068:3.12.0.0;Parent=scaffold274|size178918:hit:52855:3.12.0.0;Target=jgi|Fracy1|275907|estExt_fgenesh2_pm.C_80120 33 54 +;Gap=M66
scaffold274|size178918	protein2genome	match_part	61260	61351	1453	-	.	ID=scaffold274|size178918:hsp:105069:3.12.0.0;Parent=scaffold274|size178918:hit:52855:3.12.0.0;Target=jgi|Fracy1|275907|estExt_fgenesh2_pm.C_80120 55 84 +;Gap=M92
scaffold274|size178918	protein2genome	match_part	60441	61169	1453	-	.	ID=scaffold274|size178918:hsp:105070:3.12.0.0;Parent=scaffold274|size178918:hit:52855:3.12.0.0;Target=jgi|Fracy1|275907|estExt_fgenesh2_pm.C_80120 85 324 +;Gap=M729
scaffold274|size178918	protein2genome	match_part	59858	60359	1453	-	.	ID=scaffold274|size178918:hsp:105071:3.12.0.0;Parent=scaffold274|size178918:hit:52855:3.12.0.0;Target=jgi|Fracy1|275907|estExt_fgenesh2_pm.C_80120 325 495 +;Gap=M502
scaffold274|size178918	protein2genome	protein_match	59903	61568	1216	-	.	ID=scaffold274|size178918:hit:52856:3.12.0.0;Name=jgi|Phatr2|54981|estExt_Phatr1_ua_kg.C_chr_200014;score=1216
scaffold274|size178918	protein2genome	match_part	61470	61568	1216	-	.	ID=scaffold274|size178918:hsp:105072:3.12.0.0;Parent=scaffold274|size178918:hit:52856:3.12.0.0;Target=jgi|Phatr2|54981|estExt_Phatr1_ua_kg.C_chr_200014 34 66 +;Gap=M99
scaffold274|size178918	protein2genome	match_part	61260	61351	1216	-	.	ID=scaffold274|size178918:hsp:105073:3.12.0.0;Parent=scaffold274|size178918:hit:52856:3.12.0.0;Target=jgi|Phatr2|54981|estExt_Phatr1_ua_kg.C_chr_200014 67 96 +;Gap=M92
scaffold274|size178918	protein2genome	match_part	60441	61169	1216	-	.	ID=scaffold274|size178918:hsp:105074:3.12.0.0;Parent=scaffold274|size178918:hit:52856:3.12.0.0;Target=jgi|Phatr2|54981|estExt_Phatr1_ua_kg.C_chr_200014 97 337 +;Gap=M729
scaffold274|size178918	protein2genome	match_part	59903	60359	1216	-	.	ID=scaffold274|size178918:hsp:105075:3.12.0.0;Parent=scaffold274|size178918:hit:52856:3.12.0.0;Target=jgi|Phatr2|54981|estExt_Phatr1_ua_kg.C_chr_200014 338 495 +;Gap=M457
scaffold274|size178918	protein2genome	protein_match	60164	61520	949	-	.	ID=scaffold274|size178918:hit:52857:3.12.0.0;Name=jgi|Fracy1|225282|fgenesh2_pm.5_%2523_173;score=949
scaffold274|size178918	protein2genome	match_part	61470	61520	949	-	.	ID=scaffold274|size178918:hsp:105076:3.12.0.0;Parent=scaffold274|size178918:hit:52857:3.12.0.0;Target=jgi|Fracy1|225282|fgenesh2_pm.5_%252523_173 42 58 +;Gap=M51
scaffold274|size178918	protein2genome	match_part	61260	61351	949	-	.	ID=scaffold274|size178918:hsp:105077:3.12.0.0;Parent=scaffold274|size178918:hit:52857:3.12.0.0;Target=jgi|Fracy1|225282|fgenesh2_pm.5_%252523_173 59 88 +;Gap=M92
scaffold274|size178918	protein2genome	match_part	60441	61169	949	-	.	ID=scaffold274|size178918:hsp:105078:3.12.0.0;Parent=scaffold274|size178918:hit:52857:3.12.0.0;Target=jgi|Fracy1|225282|fgenesh2_pm.5_%252523_173 89 329 +;Gap=M729
scaffold274|size178918	protein2genome	match_part	60164	60359	949	-	.	ID=scaffold274|size178918:hsp:105079:3.12.0.0;Parent=scaffold274|size178918:hit:52857:3.12.0.0;Target=jgi|Fracy1|225282|fgenesh2_pm.5_%252523_173 330 395 +;Gap=M196
scaffold274|size178918	protein2genome	protein_match	59945	61538	1229	-	.	ID=scaffold274|size178918:hit:52858:3.12.0.0;Name=jgi|Thaps3|13996|gw1.2.139.1;score=1229
scaffold274|size178918	protein2genome	match_part	61470	61538	1229	-	.	ID=scaffold274|size178918:hsp:105080:3.12.0.0;Parent=scaffold274|size178918:hit:52858:3.12.0.0;Target=jgi|Thaps3|13996|gw1.2.139.1 3 25 +;Gap=M69
scaffold274|size178918	protein2genome	match_part	61260	61351	1229	-	.	ID=scaffold274|size178918:hsp:105081:3.12.0.0;Parent=scaffold274|size178918:hit:52858:3.12.0.0;Target=jgi|Thaps3|13996|gw1.2.139.1 26 55 +;Gap=M92
scaffold274|size178918	protein2genome	match_part	60441	61169	1229	-	.	ID=scaffold274|size178918:hsp:105082:3.12.0.0;Parent=scaffold274|size178918:hit:52858:3.12.0.0;Target=jgi|Thaps3|13996|gw1.2.139.1 56 296 +;Gap=M729
scaffold274|size178918	protein2genome	match_part	59945	60359	1229	-	.	ID=scaffold274|size178918:hsp:105083:3.12.0.0;Parent=scaffold274|size178918:hit:52858:3.12.0.0;Target=jgi|Thaps3|13996|gw1.2.139.1 297 440 +;Gap=M415
scaffold274|size178918	protein2genome	protein_match	59972	61523	1141	-	.	ID=scaffold274|size178918:hit:52859:3.12.0.0;Name=jgi|Fracy1|195049|e_gw1.23.239.1;score=1141
scaffold274|size178918	protein2genome	match_part	61470	61523	1141	-	.	ID=scaffold274|size178918:hsp:105084:3.12.0.0;Parent=scaffold274|size178918:hit:52859:3.12.0.0;Target=jgi|Fracy1|195049|e_gw1.23.239.1 48 65 +;Gap=M54
scaffold274|size178918	protein2genome	match_part	61260	61351	1141	-	.	ID=scaffold274|size178918:hsp:105085:3.12.0.0;Parent=scaffold274|size178918:hit:52859:3.12.0.0;Target=jgi|Fracy1|195049|e_gw1.23.239.1 66 95 +;Gap=M92
scaffold274|size178918	protein2genome	match_part	60441	61169	1141	-	.	ID=scaffold274|size178918:hsp:105086:3.12.0.0;Parent=scaffold274|size178918:hit:52859:3.12.0.0;Target=jgi|Fracy1|195049|e_gw1.23.239.1 96 335 +;Gap=M729
scaffold274|size178918	protein2genome	match_part	59972	60359	1141	-	.	ID=scaffold274|size178918:hsp:105087:3.12.0.0;Parent=scaffold274|size178918:hit:52859:3.12.0.0;Target=jgi|Fracy1|195049|e_gw1.23.239.1 336 469 +;Gap=M388
scaffold274|size178918	protein2genome	protein_match	59972	61535	1154	-	.	ID=scaffold274|size178918:hit:52860:3.12.0.0;Name=jgi|Thaoce1|98315|rna2493;score=1154
scaffold274|size178918	protein2genome	match_part	61470	61535	1154	-	.	ID=scaffold274|size178918:hsp:105088:3.12.0.0;Parent=scaffold274|size178918:hit:52860:3.12.0.0;Target=jgi|Thaoce1|98315|rna2493 35 56 +;Gap=M66
scaffold274|size178918	protein2genome	match_part	61260	61351	1154	-	.	ID=scaffold274|size178918:hsp:105089:3.12.0.0;Parent=scaffold274|size178918:hit:52860:3.12.0.0;Target=jgi|Thaoce1|98315|rna2493 57 86 +;Gap=M92
scaffold274|size178918	protein2genome	match_part	60441	61169	1154	-	.	ID=scaffold274|size178918:hsp:105090:3.12.0.0;Parent=scaffold274|size178918:hit:52860:3.12.0.0;Target=jgi|Thaoce1|98315|rna2493 87 328 +;Gap=M729
scaffold274|size178918	protein2genome	match_part	59972	60359	1154	-	.	ID=scaffold274|size178918:hsp:105091:3.12.0.0;Parent=scaffold274|size178918:hit:52860:3.12.0.0;Target=jgi|Thaoce1|98315|rna2493 329 458 +;Gap=M388
scaffold274|size178918	protein2genome	protein_match	60125	61547	1011	-	.	ID=scaffold274|size178918:hit:52861:3.12.0.0;Name=jgi|Phatr2|11128|e_gw1.5.88.1;score=1011
scaffold274|size178918	protein2genome	match_part	61470	61547	1011	-	.	ID=scaffold274|size178918:hsp:105092:3.12.0.0;Parent=scaffold274|size178918:hit:52861:3.12.0.0;Target=jgi|Phatr2|11128|e_gw1.5.88.1 7 32 +;Gap=M78
scaffold274|size178918	protein2genome	match_part	61260	61351	1011	-	.	ID=scaffold274|size178918:hsp:105093:3.12.0.0;Parent=scaffold274|size178918:hit:52861:3.12.0.0;Target=jgi|Phatr2|11128|e_gw1.5.88.1 33 62 +;Gap=M92
scaffold274|size178918	protein2genome	match_part	60441	61169	1011	-	.	ID=scaffold274|size178918:hsp:105094:3.12.0.0;Parent=scaffold274|size178918:hit:52861:3.12.0.0;Target=jgi|Phatr2|11128|e_gw1.5.88.1 63 304 +;Gap=M729
scaffold274|size178918	protein2genome	match_part	60125	60359	1011	-	.	ID=scaffold274|size178918:hsp:105095:3.12.0.0;Parent=scaffold274|size178918:hit:52861:3.12.0.0;Target=jgi|Phatr2|11128|e_gw1.5.88.1 305 383 +;Gap=M235
scaffold274|size178918	protein2genome	protein_match	59966	61547	1095	-	.	ID=scaffold274|size178918:hit:52862:3.12.0.0;Name=jgi|Thaps3|268793|estExt_thaps1_ua_kg.C_chr_40355;score=1095
scaffold274|size178918	protein2genome	match_part	61470	61547	1095	-	.	ID=scaffold274|size178918:hsp:105096:3.12.0.0;Parent=scaffold274|size178918:hit:52862:3.12.0.0;Target=jgi|Thaps3|268793|estExt_thaps1_ua_kg.C_chr_40355 46 71 +;Gap=M78
scaffold274|size178918	protein2genome	match_part	61260	61351	1095	-	.	ID=scaffold274|size178918:hsp:105097:3.12.0.0;Parent=scaffold274|size178918:hit:52862:3.12.0.0;Target=jgi|Thaps3|268793|estExt_thaps1_ua_kg.C_chr_40355 72 101 +;Gap=M92
scaffold274|size178918	protein2genome	match_part	60441	61169	1095	-	.	ID=scaffold274|size178918:hsp:105098:3.12.0.0;Parent=scaffold274|size178918:hit:52862:3.12.0.0;Target=jgi|Thaps3|268793|estExt_thaps1_ua_kg.C_chr_40355 102 347 +;Gap=M729
scaffold274|size178918	protein2genome	match_part	59966	60359	1095	-	.	ID=scaffold274|size178918:hsp:105099:3.12.0.0;Parent=scaffold274|size178918:hit:52862:3.12.0.0;Target=jgi|Thaps3|268793|estExt_thaps1_ua_kg.C_chr_40355 348 484 +;Gap=M394
scaffold274|size178918	protein2genome	protein_match	60164	61520	949	-	.	ID=scaffold274|size178918:hit:52863:3.12.0.0;Name=jgi|Fracy1|230306|fgenesh2_pm.50_%2523_14;score=949
scaffold274|size178918	protein2genome	match_part	61470	61520	949	-	.	ID=scaffold274|size178918:hsp:105100:3.12.0.0;Parent=scaffold274|size178918:hit:52863:3.12.0.0;Target=jgi|Fracy1|230306|fgenesh2_pm.50_%252523_14 42 58 +;Gap=M51
scaffold274|size178918	protein2genome	match_part	61260	61351	949	-	.	ID=scaffold274|size178918:hsp:105101:3.12.0.0;Parent=scaffold274|size178918:hit:52863:3.12.0.0;Target=jgi|Fracy1|230306|fgenesh2_pm.50_%252523_14 59 88 +;Gap=M92
scaffold274|size178918	protein2genome	match_part	60441	61169	949	-	.	ID=scaffold274|size178918:hsp:105102:3.12.0.0;Parent=scaffold274|size178918:hit:52863:3.12.0.0;Target=jgi|Fracy1|230306|fgenesh2_pm.50_%252523_14 89 329 +;Gap=M729
scaffold274|size178918	protein2genome	match_part	60164	60359	949	-	.	ID=scaffold274|size178918:hsp:105103:3.12.0.0;Parent=scaffold274|size178918:hit:52863:3.12.0.0;Target=jgi|Fracy1|230306|fgenesh2_pm.50_%252523_14 330 395 +;Gap=M196
scaffold274|size178918	protein2genome	protein_match	61322	61679	135	-	.	ID=scaffold274|size178918:hit:52864:3.12.0.0;Name=jgi|Thaoce1|100277|rna23916;score=135
scaffold274|size178918	protein2genome	match_part	61470	61679	135	-	.	ID=scaffold274|size178918:hsp:105104:3.12.0.0;Parent=scaffold274|size178918:hit:52864:3.12.0.0;Target=jgi|Thaoce1|100277|rna23916 31 102 +;Gap=M210
scaffold274|size178918	protein2genome	match_part	61322	61351	135	-	.	ID=scaffold274|size178918:hsp:105105:3.12.0.0;Parent=scaffold274|size178918:hit:52864:3.12.0.0;Target=jgi|Thaoce1|100277|rna23916 103 112 +;Gap=M30
scaffold274|size178918	protein2genome	protein_match	59864	61541	1476	-	.	ID=scaffold274|size178918:hit:52865:3.12.0.0;Name=jgi|Phatr2|27877|estExt_Genewise1.C_chr_100026;score=1476
scaffold274|size178918	protein2genome	match_part	61470	61541	1476	-	.	ID=scaffold274|size178918:hsp:105106:3.12.0.0;Parent=scaffold274|size178918:hit:52865:3.12.0.0;Target=jgi|Phatr2|27877|estExt_Genewise1.C_chr_100026 46 69 +;Gap=M72
scaffold274|size178918	protein2genome	match_part	61260	61351	1476	-	.	ID=scaffold274|size178918:hsp:105107:3.12.0.0;Parent=scaffold274|size178918:hit:52865:3.12.0.0;Target=jgi|Phatr2|27877|estExt_Genewise1.C_chr_100026 70 99 +;Gap=M92
scaffold274|size178918	protein2genome	match_part	60441	61169	1476	-	.	ID=scaffold274|size178918:hsp:105108:3.12.0.0;Parent=scaffold274|size178918:hit:52865:3.12.0.0;Target=jgi|Phatr2|27877|estExt_Genewise1.C_chr_100026 100 339 +;Gap=M729
scaffold274|size178918	protein2genome	match_part	59864	60359	1476	-	.	ID=scaffold274|size178918:hsp:105109:3.12.0.0;Parent=scaffold274|size178918:hit:52865:3.12.0.0;Target=jgi|Phatr2|27877|estExt_Genewise1.C_chr_100026 340 512 +;Gap=M496
scaffold274|size178918	protein2genome	protein_match	59906	60943	796	-	.	ID=scaffold274|size178918:hit:52866:3.12.0.0;Name=jgi|Thaoce1|84456|rna2752;score=796
scaffold274|size178918	protein2genome	match_part	60441	60943	796	-	.	ID=scaffold274|size178918:hsp:105110:3.12.0.0;Parent=scaffold274|size178918:hit:52866:3.12.0.0;Target=jgi|Thaoce1|84456|rna2752 175 341 +;Gap=M503
scaffold274|size178918	protein2genome	match_part	59906	60359	796	-	.	ID=scaffold274|size178918:hsp:105111:3.12.0.0;Parent=scaffold274|size178918:hit:52866:3.12.0.0;Target=jgi|Thaoce1|84456|rna2752 342 498 +;Gap=M454
scaffold274|size178918	protein2genome	protein_match	59951	61568	1158	-	.	ID=scaffold274|size178918:hit:52867:3.12.0.0;Name=jgi|Fracy1|212054|estExt_Genewise1Plus.C_220158;score=1158
scaffold274|size178918	protein2genome	match_part	61470	61568	1158	-	.	ID=scaffold274|size178918:hsp:105112:3.12.0.0;Parent=scaffold274|size178918:hit:52867:3.12.0.0;Target=jgi|Fracy1|212054|estExt_Genewise1Plus.C_220158 36 68 +;Gap=M99
scaffold274|size178918	protein2genome	match_part	61260	61351	1158	-	.	ID=scaffold274|size178918:hsp:105113:3.12.0.0;Parent=scaffold274|size178918:hit:52867:3.12.0.0;Target=jgi|Fracy1|212054|estExt_Genewise1Plus.C_220158 69 98 +;Gap=M92
scaffold274|size178918	protein2genome	match_part	60441	61169	1158	-	.	ID=scaffold274|size178918:hsp:105114:3.12.0.0;Parent=scaffold274|size178918:hit:52867:3.12.0.0;Target=jgi|Fracy1|212054|estExt_Genewise1Plus.C_220158 99 340 +;Gap=M729
scaffold274|size178918	protein2genome	match_part	59951	60359	1158	-	.	ID=scaffold274|size178918:hsp:105115:3.12.0.0;Parent=scaffold274|size178918:hit:52867:3.12.0.0;Target=jgi|Fracy1|212054|estExt_Genewise1Plus.C_220158 341 482 +;Gap=M409
scaffold274|size178918	protein2genome	protein_match	60134	61057	787	-	.	ID=scaffold274|size178918:hit:52868:3.12.0.0;Name=jgi|Phatr2|10881|e_gw1.4.85.1;score=787
scaffold274|size178918	protein2genome	match_part	60441	61057	787	-	.	ID=scaffold274|size178918:hsp:105116:3.12.0.0;Parent=scaffold274|size178918:hit:52868:3.12.0.0;Target=jgi|Phatr2|10881|e_gw1.4.85.1 92 296 +;Gap=M617
scaffold274|size178918	protein2genome	match_part	60134	60359	787	-	.	ID=scaffold274|size178918:hsp:105117:3.12.0.0;Parent=scaffold274|size178918:hit:52868:3.12.0.0;Target=jgi|Phatr2|10881|e_gw1.4.85.1 297 372 +;Gap=M226
scaffold274|size178918	protein2genome	protein_match	61259	61535	235	-	.	ID=scaffold274|size178918:hit:52869:3.12.0.0;Name=jgi|Fracy1|165663|gw1.222.1.1;score=235
scaffold274|size178918	protein2genome	match_part	61470	61535	235	-	.	ID=scaffold274|size178918:hsp:105118:3.12.0.0;Parent=scaffold274|size178918:hit:52869:3.12.0.0;Target=jgi|Fracy1|165663|gw1.222.1.1 6 27 +;Gap=M66
scaffold274|size178918	protein2genome	match_part	61259	61351	235	-	.	ID=scaffold274|size178918:hsp:105119:3.12.0.0;Parent=scaffold274|size178918:hit:52869:3.12.0.0;Target=jgi|Fracy1|165663|gw1.222.1.1 28 58 +;Gap=M93
scaffold274|size178918	protein2genome	protein_match	60134	61529	970	-	.	ID=scaffold274|size178918:hit:52870:3.12.0.0;Name=jgi|Phatr2|1862|gw1.2.118.1;score=970
scaffold274|size178918	protein2genome	match_part	61470	61529	970	-	.	ID=scaffold274|size178918:hsp:105120:3.12.0.0;Parent=scaffold274|size178918:hit:52870:3.12.0.0;Target=jgi|Phatr2|1862|gw1.2.118.1 1 20 +;Gap=M60
scaffold274|size178918	protein2genome	match_part	61260	61351	970	-	.	ID=scaffold274|size178918:hsp:105121:3.12.0.0;Parent=scaffold274|size178918:hit:52870:3.12.0.0;Target=jgi|Phatr2|1862|gw1.2.118.1 21 50 +;Gap=M92
scaffold274|size178918	protein2genome	match_part	60441	61169	970	-	.	ID=scaffold274|size178918:hsp:105122:3.12.0.0;Parent=scaffold274|size178918:hit:52870:3.12.0.0;Target=jgi|Phatr2|1862|gw1.2.118.1 51 292 +;Gap=M729
scaffold274|size178918	protein2genome	match_part	60134	60359	970	-	.	ID=scaffold274|size178918:hsp:105123:3.12.0.0;Parent=scaffold274|size178918:hit:52870:3.12.0.0;Target=jgi|Phatr2|1862|gw1.2.118.1 293 368 +;Gap=M226
scaffold274|size178918	protein2genome	protein_match	60080	61556	1013	-	.	ID=scaffold274|size178918:hit:52871:3.12.0.0;Name=jgi|Thaoce1|96928|rna33170;score=1013
scaffold274|size178918	protein2genome	match_part	61470	61556	1013	-	.	ID=scaffold274|size178918:hsp:105124:3.12.0.0;Parent=scaffold274|size178918:hit:52871:3.12.0.0;Target=jgi|Thaoce1|96928|rna33170 40 68 +;Gap=M87
scaffold274|size178918	protein2genome	match_part	61260	61351	1013	-	.	ID=scaffold274|size178918:hsp:105125:3.12.0.0;Parent=scaffold274|size178918:hit:52871:3.12.0.0;Target=jgi|Thaoce1|96928|rna33170 69 98 +;Gap=M92
scaffold274|size178918	protein2genome	match_part	60441	61169	1013	-	.	ID=scaffold274|size178918:hsp:105126:3.12.0.0;Parent=scaffold274|size178918:hit:52871:3.12.0.0;Target=jgi|Thaoce1|96928|rna33170 99 343 +;Gap=M729
scaffold274|size178918	protein2genome	match_part	60080	60359	1013	-	.	ID=scaffold274|size178918:hsp:105127:3.12.0.0;Parent=scaffold274|size178918:hit:52871:3.12.0.0;Target=jgi|Thaoce1|96928|rna33170 344 435 +;Gap=M280
scaffold274|size178918	protein2genome	protein_match	59972	61532	1187	-	.	ID=scaffold274|size178918:hit:52872:3.12.0.0;Name=jgi|Thaps3|14096|gw1.9.57.1;score=1187
scaffold274|size178918	protein2genome	match_part	61470	61532	1187	-	.	ID=scaffold274|size178918:hsp:105128:3.12.0.0;Parent=scaffold274|size178918:hit:52872:3.12.0.0;Target=jgi|Thaps3|14096|gw1.9.57.1 1 21 +;Gap=M63
scaffold274|size178918	protein2genome	match_part	61260	61351	1187	-	.	ID=scaffold274|size178918:hsp:105129:3.12.0.0;Parent=scaffold274|size178918:hit:52872:3.12.0.0;Target=jgi|Thaps3|14096|gw1.9.57.1 22 51 +;Gap=M92
scaffold274|size178918	protein2genome	match_part	60441	61169	1187	-	.	ID=scaffold274|size178918:hsp:105130:3.12.0.0;Parent=scaffold274|size178918:hit:52872:3.12.0.0;Target=jgi|Thaps3|14096|gw1.9.57.1 52 293 +;Gap=M729
scaffold274|size178918	protein2genome	match_part	59972	60359	1187	-	.	ID=scaffold274|size178918:hsp:105131:3.12.0.0;Parent=scaffold274|size178918:hit:52872:3.12.0.0;Target=jgi|Thaps3|14096|gw1.9.57.1 294 423 +;Gap=M388
scaffold274|size178918	protein2genome	protein_match	61085	61556	266	-	.	ID=scaffold274|size178918:hit:52873:3.12.0.0;Name=jgi|Thaoce1|76589|rna6887;score=266
scaffold274|size178918	protein2genome	match_part	61470	61556	266	-	.	ID=scaffold274|size178918:hsp:105132:3.12.0.0;Parent=scaffold274|size178918:hit:52873:3.12.0.0;Target=jgi|Thaoce1|76589|rna6887 40 68 +;Gap=M87
scaffold274|size178918	protein2genome	match_part	61260	61351	266	-	.	ID=scaffold274|size178918:hsp:105133:3.12.0.0;Parent=scaffold274|size178918:hit:52873:3.12.0.0;Target=jgi|Thaoce1|76589|rna6887 69 98 +;Gap=M92
scaffold274|size178918	protein2genome	match_part	61085	61169	266	-	.	ID=scaffold274|size178918:hsp:105134:3.12.0.0;Parent=scaffold274|size178918:hit:52873:3.12.0.0;Target=jgi|Thaoce1|76589|rna6887 99 129 +;Gap=M85
scaffold274|size178918	protein2genome	protein_match	59960	61526	1147	-	.	ID=scaffold274|size178918:hit:52874:3.12.0.0;Name=jgi|Phatr2|13418|e_gw1.11.66.1;score=1147
scaffold274|size178918	protein2genome	match_part	61470	61526	1147	-	.	ID=scaffold274|size178918:hsp:105135:3.12.0.0;Parent=scaffold274|size178918:hit:52874:3.12.0.0;Target=jgi|Phatr2|13418|e_gw1.11.66.1 8 26 +;Gap=M57
scaffold274|size178918	protein2genome	match_part	61260	61351	1147	-	.	ID=scaffold274|size178918:hsp:105136:3.12.0.0;Parent=scaffold274|size178918:hit:52874:3.12.0.0;Target=jgi|Phatr2|13418|e_gw1.11.66.1 27 56 +;Gap=M92
scaffold274|size178918	protein2genome	match_part	60441	61169	1147	-	.	ID=scaffold274|size178918:hsp:105137:3.12.0.0;Parent=scaffold274|size178918:hit:52874:3.12.0.0;Target=jgi|Phatr2|13418|e_gw1.11.66.1 57 298 +;Gap=M729
scaffold274|size178918	protein2genome	match_part	59960	60359	1147	-	.	ID=scaffold274|size178918:hsp:105138:3.12.0.0;Parent=scaffold274|size178918:hit:52874:3.12.0.0;Target=jgi|Phatr2|13418|e_gw1.11.66.1 299 437 +;Gap=M400
scaffold274|size178918	protein2genome	protein_match	59951	61351	1079	-	.	ID=scaffold274|size178918:hit:52875:3.12.0.0;Name=jgi|Thaps3|268226|estExt_thaps1_ua_kg.C_chr_20128;score=1079
scaffold274|size178918	protein2genome	match_part	61260	61351	1079	-	.	ID=scaffold274|size178918:hsp:105139:3.12.0.0;Parent=scaffold274|size178918:hit:52875:3.12.0.0;Target=jgi|Thaps3|268226|estExt_thaps1_ua_kg.C_chr_20128 7 36 +;Gap=M92
scaffold274|size178918	protein2genome	match_part	60441	61169	1079	-	.	ID=scaffold274|size178918:hsp:105140:3.12.0.0;Parent=scaffold274|size178918:hit:52875:3.12.0.0;Target=jgi|Thaps3|268226|estExt_thaps1_ua_kg.C_chr_20128 37 277 +;Gap=M729
scaffold274|size178918	protein2genome	match_part	59951	60359	1079	-	.	ID=scaffold274|size178918:hsp:105141:3.12.0.0;Parent=scaffold274|size178918:hit:52875:3.12.0.0;Target=jgi|Thaps3|268226|estExt_thaps1_ua_kg.C_chr_20128 278 419 +;Gap=M409
scaffold274|size178918	protein2genome	protein_match	59972	61523	1142	-	.	ID=scaffold274|size178918:hit:52876:3.12.0.0;Name=jgi|Fracy1|257791|fgenesh2_pg.101_%2523_19;score=1142
scaffold274|size178918	protein2genome	match_part	61470	61523	1142	-	.	ID=scaffold274|size178918:hsp:105142:3.12.0.0;Parent=scaffold274|size178918:hit:52876:3.12.0.0;Target=jgi|Fracy1|257791|fgenesh2_pg.101_%252523_19 48 65 +;Gap=M54
scaffold274|size178918	protein2genome	match_part	61260	61351	1142	-	.	ID=scaffold274|size178918:hsp:105143:3.12.0.0;Parent=scaffold274|size178918:hit:52876:3.12.0.0;Target=jgi|Fracy1|257791|fgenesh2_pg.101_%252523_19 66 95 +;Gap=M92
scaffold274|size178918	protein2genome	match_part	60441	61169	1142	-	.	ID=scaffold274|size178918:hsp:105144:3.12.0.0;Parent=scaffold274|size178918:hit:52876:3.12.0.0;Target=jgi|Fracy1|257791|fgenesh2_pg.101_%252523_19 96 335 +;Gap=M729
scaffold274|size178918	protein2genome	match_part	59972	60359	1142	-	.	ID=scaffold274|size178918:hsp:105145:3.12.0.0;Parent=scaffold274|size178918:hit:52876:3.12.0.0;Target=jgi|Fracy1|257791|fgenesh2_pg.101_%252523_19 336 469 +;Gap=M388
scaffold274|size178918	protein2genome	protein_match	59888	61559	1086	-	.	ID=scaffold274|size178918:hit:52877:3.12.0.0;Name=jgi|Thaoce1|97970|rna621;score=1086
scaffold274|size178918	protein2genome	match_part	61470	61559	1086	-	.	ID=scaffold274|size178918:hsp:105146:3.12.0.0;Parent=scaffold274|size178918:hit:52877:3.12.0.0;Target=jgi|Thaoce1|97970|rna621 34 63 +;Gap=M90
scaffold274|size178918	protein2genome	match_part	61260	61351	1086	-	.	ID=scaffold274|size178918:hsp:105147:3.12.0.0;Parent=scaffold274|size178918:hit:52877:3.12.0.0;Target=jgi|Thaoce1|97970|rna621 64 93 +;Gap=M92
scaffold274|size178918	protein2genome	match_part	60441	61169	1086	-	.	ID=scaffold274|size178918:hsp:105148:3.12.0.0;Parent=scaffold274|size178918:hit:52877:3.12.0.0;Target=jgi|Thaoce1|97970|rna621 94 337 +;Gap=M729
scaffold274|size178918	protein2genome	match_part	59888	60359	1086	-	.	ID=scaffold274|size178918:hsp:105149:3.12.0.0;Parent=scaffold274|size178918:hit:52877:3.12.0.0;Target=jgi|Thaoce1|97970|rna621 338 493 +;Gap=M472
scaffold274|size178918	protein2genome	protein_match	60017	61351	966	-	.	ID=scaffold274|size178918:hit:52878:3.12.0.0;Name=jgi|Thaps3|40537|estExt_gwp_gw1.C_chr_40694;score=966
scaffold274|size178918	protein2genome	match_part	61260	61351	966	-	.	ID=scaffold274|size178918:hsp:105150:3.12.0.0;Parent=scaffold274|size178918:hit:52878:3.12.0.0;Target=jgi|Thaps3|40537|estExt_gwp_gw1.C_chr_40694 7 36 +;Gap=M92
scaffold274|size178918	protein2genome	match_part	60441	61169	966	-	.	ID=scaffold274|size178918:hsp:105151:3.12.0.0;Parent=scaffold274|size178918:hit:52878:3.12.0.0;Target=jgi|Thaps3|40537|estExt_gwp_gw1.C_chr_40694 37 282 +;Gap=M729
scaffold274|size178918	protein2genome	match_part	60017	60359	966	-	.	ID=scaffold274|size178918:hsp:105152:3.12.0.0;Parent=scaffold274|size178918:hit:52878:3.12.0.0;Target=jgi|Thaps3|40537|estExt_gwp_gw1.C_chr_40694 283 402 +;Gap=M343
scaffold274|size178918	protein2genome	protein_match	149474	150387	831	+	.	ID=scaffold274|size178918:hit:52879:3.12.0.0;Name=jgi|Thaoce1|97926|rna1909;score=831
scaffold274|size178918	protein2genome	match_part	149474	149713	831	+	.	ID=scaffold274|size178918:hsp:105153:3.12.0.0;Parent=scaffold274|size178918:hit:52879:3.12.0.0;Target=jgi|Thaoce1|97926|rna1909 42 115 +;Gap=M240
scaffold274|size178918	protein2genome	match_part	149809	150387	831	+	.	ID=scaffold274|size178918:hsp:105154:3.12.0.0;Parent=scaffold274|size178918:hit:52879:3.12.0.0;Target=jgi|Thaoce1|97926|rna1909 116 309 +;Gap=M579
scaffold274|size178918	protein2genome	protein_match	149459	150387	929	+	.	ID=scaffold274|size178918:hit:52880:3.12.0.0;Name=jgi|Thaps3|23393|estExt_fgenesh1_pg.C_chr_70174;score=929
scaffold274|size178918	protein2genome	match_part	149459	149713	929	+	.	ID=scaffold274|size178918:hsp:105155:3.12.0.0;Parent=scaffold274|size178918:hit:52880:3.12.0.0;Target=jgi|Thaps3|23393|estExt_fgenesh1_pg.C_chr_70174 23 109 +;Gap=M255
scaffold274|size178918	protein2genome	match_part	149809	150387	929	+	.	ID=scaffold274|size178918:hsp:105156:3.12.0.0;Parent=scaffold274|size178918:hit:52880:3.12.0.0;Target=jgi|Thaps3|23393|estExt_fgenesh1_pg.C_chr_70174 110 303 +;Gap=M579
scaffold274|size178918	protein2genome	protein_match	151029	151667	489	+	.	ID=scaffold274|size178918:hit:52881:3.12.0.0;Name=jgi|Thaps3|6793|fgenesh1_pg.C_chr_7000176;score=489
scaffold274|size178918	protein2genome	match_part	151029	151667	489	+	.	ID=scaffold274|size178918:hsp:105157:3.12.0.0;Parent=scaffold274|size178918:hit:52881:3.12.0.0;Target=jgi|Thaps3|6793|fgenesh1_pg.C_chr_7000176 27 239 +;Gap=M639
scaffold274|size178918	protein2genome	protein_match	150930	151508	417	+	.	ID=scaffold274|size178918:hit:52882:3.12.0.0;Name=jgi|Thaoce1|88145|rna19089;score=417
scaffold274|size178918	protein2genome	match_part	150930	151508	417	+	.	ID=scaffold274|size178918:hsp:105158:3.12.0.0;Parent=scaffold274|size178918:hit:52882:3.12.0.0;Target=jgi|Thaoce1|88145|rna19089 1 192 +;Gap=M579
scaffold274|size178918	protein2genome	protein_match	151119	151523	338	+	.	ID=scaffold274|size178918:hit:52883:3.12.0.0;Name=jgi|Thaoce1|85866|rna6008;score=338
scaffold274|size178918	protein2genome	match_part	151119	151523	338	+	.	ID=scaffold274|size178918:hsp:105159:3.12.0.0;Parent=scaffold274|size178918:hit:52883:3.12.0.0;Target=jgi|Thaoce1|85866|rna6008 1 134 +;Gap=M405
scaffold274|size178918	protein2genome	protein_match	151203	151508	306	+	.	ID=scaffold274|size178918:hit:52884:3.12.0.0;Name=jgi|Thaoce1|87306|rna8064;score=306
scaffold274|size178918	protein2genome	match_part	151203	151508	306	+	.	ID=scaffold274|size178918:hsp:105160:3.12.0.0;Parent=scaffold274|size178918:hit:52884:3.12.0.0;Target=jgi|Thaoce1|87306|rna8064 18 119 +;Gap=M306
scaffold274|size178918	protein2genome	protein_match	150930	151523	421	+	.	ID=scaffold274|size178918:hit:52885:3.12.0.0;Name=jgi|Thaoce1|103000|rna11247;score=421
scaffold274|size178918	protein2genome	match_part	150930	151523	421	+	.	ID=scaffold274|size178918:hsp:105161:3.12.0.0;Parent=scaffold274|size178918:hit:52885:3.12.0.0;Target=jgi|Thaoce1|103000|rna11247 1 197 +;Gap=M594
scaffold274|size178918	protein2genome	protein_match	150930	151523	410	+	.	ID=scaffold274|size178918:hit:52886:3.12.0.0;Name=jgi|Thaoce1|94681|rna19352;score=410
scaffold274|size178918	protein2genome	match_part	150930	151523	410	+	.	ID=scaffold274|size178918:hsp:105162:3.12.0.0;Parent=scaffold274|size178918:hit:52886:3.12.0.0;Target=jgi|Thaoce1|94681|rna19352 1 198 +;Gap=M594
scaffold274|size178918	protein2genome	protein_match	155989	156396	248	-	.	ID=scaffold274|size178918:hit:52887:3.12.0.0;Name=jgi|Thaoce1|87378|rna21929;score=248
scaffold274|size178918	protein2genome	match_part	155989	156396	248	-	.	ID=scaffold274|size178918:hsp:105163:3.12.0.0;Parent=scaffold274|size178918:hit:52887:3.12.0.0;Target=jgi|Thaoce1|87378|rna21929 19 153 +;Gap=M408
scaffold274|size178918	protein2genome	protein_match	165959	166363	287	+	.	ID=scaffold274|size178918:hit:52888:3.12.0.0;Name=jgi|Thaoce1|100220|rna32406;score=287
scaffold274|size178918	protein2genome	match_part	165959	166363	287	+	.	ID=scaffold274|size178918:hsp:105164:3.12.0.0;Parent=scaffold274|size178918:hit:52888:3.12.0.0;Target=jgi|Thaoce1|100220|rna32406 53 191 +;Gap=M405
scaffold274|size178918	protein2genome	protein_match	172247	173927	1131	+	.	ID=scaffold274|size178918:hit:52889:3.12.0.0;Name=jgi|Thaps3|262925|thaps1_ua_kg.chr_6000249;score=1131
scaffold274|size178918	protein2genome	match_part	172247	172329	1131	+	.	ID=scaffold274|size178918:hsp:105165:3.12.0.0;Parent=scaffold274|size178918:hit:52889:3.12.0.0;Target=jgi|Thaps3|262925|thaps1_ua_kg.chr_6000249 154 180 +;Gap=M83
scaffold274|size178918	protein2genome	match_part	172397	172911	1131	+	.	ID=scaffold274|size178918:hsp:105166:3.12.0.0;Parent=scaffold274|size178918:hit:52889:3.12.0.0;Target=jgi|Thaps3|262925|thaps1_ua_kg.chr_6000249 181 352 +;Gap=M515
scaffold274|size178918	protein2genome	match_part	173026	173089	1131	+	.	ID=scaffold274|size178918:hsp:105167:3.12.0.0;Parent=scaffold274|size178918:hit:52889:3.12.0.0;Target=jgi|Thaps3|262925|thaps1_ua_kg.chr_6000249 353 373 +;Gap=M64
scaffold274|size178918	protein2genome	match_part	173172	173476	1131	+	.	ID=scaffold274|size178918:hsp:105168:3.12.0.0;Parent=scaffold274|size178918:hit:52889:3.12.0.0;Target=jgi|Thaps3|262925|thaps1_ua_kg.chr_6000249 374 475 +;Gap=M305
scaffold274|size178918	protein2genome	match_part	173683	173927	1131	+	.	ID=scaffold274|size178918:hsp:105169:3.12.0.0;Parent=scaffold274|size178918:hit:52889:3.12.0.0;Target=jgi|Thaps3|262925|thaps1_ua_kg.chr_6000249 476 558 +;Gap=M245
scaffold274|size178918	protein2genome	protein_match	172265	174295	1185	+	.	ID=scaffold274|size178918:hit:52890:3.12.0.0;Name=jgi|Fracy1|206834|estExt_Genewise1Plus.C_31017;score=1185
scaffold274|size178918	protein2genome	match_part	172265	172329	1185	+	.	ID=scaffold274|size178918:hsp:105170:3.12.0.0;Parent=scaffold274|size178918:hit:52890:3.12.0.0;Target=jgi|Fracy1|206834|estExt_Genewise1Plus.C_31017 228 248 +;Gap=M65
scaffold274|size178918	protein2genome	match_part	172397	172911	1185	+	.	ID=scaffold274|size178918:hsp:105171:3.12.0.0;Parent=scaffold274|size178918:hit:52890:3.12.0.0;Target=jgi|Fracy1|206834|estExt_Genewise1Plus.C_31017 249 421 +;Gap=M515
scaffold274|size178918	protein2genome	match_part	173026	173089	1185	+	.	ID=scaffold274|size178918:hsp:105172:3.12.0.0;Parent=scaffold274|size178918:hit:52890:3.12.0.0;Target=jgi|Fracy1|206834|estExt_Genewise1Plus.C_31017 422 442 +;Gap=M64
scaffold274|size178918	protein2genome	match_part	173172	173476	1185	+	.	ID=scaffold274|size178918:hsp:105173:3.12.0.0;Parent=scaffold274|size178918:hit:52890:3.12.0.0;Target=jgi|Fracy1|206834|estExt_Genewise1Plus.C_31017 443 545 +;Gap=M305
scaffold274|size178918	protein2genome	match_part	173683	174128	1185	+	.	ID=scaffold274|size178918:hsp:105174:3.12.0.0;Parent=scaffold274|size178918:hit:52890:3.12.0.0;Target=jgi|Fracy1|206834|estExt_Genewise1Plus.C_31017 546 696 +;Gap=M446
scaffold274|size178918	protein2genome	match_part	174215	174295	1185	+	.	ID=scaffold274|size178918:hsp:105175:3.12.0.0;Parent=scaffold274|size178918:hit:52890:3.12.0.0;Target=jgi|Fracy1|206834|estExt_Genewise1Plus.C_31017 697 723 +;Gap=M81
scaffold274|size178918	protein2genome	protein_match	172259	174286	1213	+	.	ID=scaffold274|size178918:hit:52891:3.12.0.0;Name=jgi|Phatr2|12420|e_gw1.8.28.1;score=1213
scaffold274|size178918	protein2genome	match_part	172259	172329	1213	+	.	ID=scaffold274|size178918:hsp:105176:3.12.0.0;Parent=scaffold274|size178918:hit:52891:3.12.0.0;Target=jgi|Phatr2|12420|e_gw1.8.28.1 173 195 +;Gap=M71
scaffold274|size178918	protein2genome	match_part	172397	172911	1213	+	.	ID=scaffold274|size178918:hsp:105177:3.12.0.0;Parent=scaffold274|size178918:hit:52891:3.12.0.0;Target=jgi|Phatr2|12420|e_gw1.8.28.1 196 367 +;Gap=M515
scaffold274|size178918	protein2genome	match_part	173026	173089	1213	+	.	ID=scaffold274|size178918:hsp:105178:3.12.0.0;Parent=scaffold274|size178918:hit:52891:3.12.0.0;Target=jgi|Phatr2|12420|e_gw1.8.28.1 368 388 +;Gap=M64
scaffold274|size178918	protein2genome	match_part	173172	173476	1213	+	.	ID=scaffold274|size178918:hsp:105179:3.12.0.0;Parent=scaffold274|size178918:hit:52891:3.12.0.0;Target=jgi|Phatr2|12420|e_gw1.8.28.1 389 490 +;Gap=M305
scaffold274|size178918	protein2genome	match_part	173683	173966	1213	+	.	ID=scaffold274|size178918:hsp:105180:3.12.0.0;Parent=scaffold274|size178918:hit:52891:3.12.0.0;Target=jgi|Phatr2|12420|e_gw1.8.28.1 491 586 +;Gap=M284
scaffold274|size178918	protein2genome	match_part	174075	174128	1213	+	.	ID=scaffold274|size178918:hsp:105181:3.12.0.0;Parent=scaffold274|size178918:hit:52891:3.12.0.0;Target=jgi|Phatr2|12420|e_gw1.8.28.1 587 604 +;Gap=M54
scaffold274|size178918	protein2genome	match_part	174215	174286	1213	+	.	ID=scaffold274|size178918:hsp:105182:3.12.0.0;Parent=scaffold274|size178918:hit:52891:3.12.0.0;Target=jgi|Phatr2|12420|e_gw1.8.28.1 605 628 +;Gap=M72
scaffold274|size178918	protein2genome	protein_match	171439	174283	2280	+	.	ID=scaffold274|size178918:hit:52892:3.12.0.0;Name=jgi|Thaps3|263105|thaps1_ua_kg.chr_7000062;score=2280
scaffold274|size178918	protein2genome	match_part	171439	171697	2280	+	.	ID=scaffold274|size178918:hsp:105183:3.12.0.0;Parent=scaffold274|size178918:hit:52892:3.12.0.0;Target=jgi|Thaps3|263105|thaps1_ua_kg.chr_7000062 1 86 +;Gap=M259
scaffold274|size178918	protein2genome	match_part	171777	171857	2280	+	.	ID=scaffold274|size178918:hsp:105184:3.12.0.0;Parent=scaffold274|size178918:hit:52892:3.12.0.0;Target=jgi|Thaps3|263105|thaps1_ua_kg.chr_7000062 87 113 +;Gap=M81
scaffold274|size178918	protein2genome	match_part	171940	172024	2280	+	.	ID=scaffold274|size178918:hsp:105185:3.12.0.0;Parent=scaffold274|size178918:hit:52892:3.12.0.0;Target=jgi|Thaps3|263105|thaps1_ua_kg.chr_7000062 114 141 +;Gap=M85
scaffold274|size178918	protein2genome	match_part	172195	172329	2280	+	.	ID=scaffold274|size178918:hsp:105186:3.12.0.0;Parent=scaffold274|size178918:hit:52892:3.12.0.0;Target=jgi|Thaps3|263105|thaps1_ua_kg.chr_7000062 142 186 +;Gap=M135
scaffold274|size178918	protein2genome	match_part	172397	172911	2280	+	.	ID=scaffold274|size178918:hsp:105187:3.12.0.0;Parent=scaffold274|size178918:hit:52892:3.12.0.0;Target=jgi|Thaps3|263105|thaps1_ua_kg.chr_7000062 187 358 +;Gap=M515
scaffold274|size178918	protein2genome	match_part	173026	173089	2280	+	.	ID=scaffold274|size178918:hsp:105188:3.12.0.0;Parent=scaffold274|size178918:hit:52892:3.12.0.0;Target=jgi|Thaps3|263105|thaps1_ua_kg.chr_7000062 359 379 +;Gap=M64
scaffold274|size178918	protein2genome	match_part	173172	173476	2280	+	.	ID=scaffold274|size178918:hsp:105189:3.12.0.0;Parent=scaffold274|size178918:hit:52892:3.12.0.0;Target=jgi|Thaps3|263105|thaps1_ua_kg.chr_7000062 380 481 +;Gap=M305
scaffold274|size178918	protein2genome	match_part	173683	174128	2280	+	.	ID=scaffold274|size178918:hsp:105190:3.12.0.0;Parent=scaffold274|size178918:hit:52892:3.12.0.0;Target=jgi|Thaps3|263105|thaps1_ua_kg.chr_7000062 482 631 +;Gap=M446
scaffold274|size178918	protein2genome	match_part	174215	174283	2280	+	.	ID=scaffold274|size178918:hsp:105191:3.12.0.0;Parent=scaffold274|size178918:hit:52892:3.12.0.0;Target=jgi|Thaps3|263105|thaps1_ua_kg.chr_7000062 632 654 +;Gap=M69
scaffold274|size178918	protein2genome	protein_match	172253	174283	1223	+	.	ID=scaffold274|size178918:hit:52893:3.12.0.0;Name=jgi|Thaoce1|95312|rna1168;score=1223
scaffold274|size178918	protein2genome	match_part	172253	172329	1223	+	.	ID=scaffold274|size178918:hsp:105192:3.12.0.0;Parent=scaffold274|size178918:hit:52893:3.12.0.0;Target=jgi|Thaoce1|95312|rna1168 279 303 +;Gap=M77
scaffold274|size178918	protein2genome	match_part	172397	172911	1223	+	.	ID=scaffold274|size178918:hsp:105193:3.12.0.0;Parent=scaffold274|size178918:hit:52893:3.12.0.0;Target=jgi|Thaoce1|95312|rna1168 304 475 +;Gap=M515
scaffold274|size178918	protein2genome	match_part	173026	173089	1223	+	.	ID=scaffold274|size178918:hsp:105194:3.12.0.0;Parent=scaffold274|size178918:hit:52893:3.12.0.0;Target=jgi|Thaoce1|95312|rna1168 476 496 +;Gap=M64
scaffold274|size178918	protein2genome	match_part	173172	173476	1223	+	.	ID=scaffold274|size178918:hsp:105195:3.12.0.0;Parent=scaffold274|size178918:hit:52893:3.12.0.0;Target=jgi|Thaoce1|95312|rna1168 497 598 +;Gap=M305
scaffold274|size178918	protein2genome	match_part	173683	174128	1223	+	.	ID=scaffold274|size178918:hsp:105196:3.12.0.0;Parent=scaffold274|size178918:hit:52893:3.12.0.0;Target=jgi|Thaoce1|95312|rna1168 599 750 +;Gap=M446
scaffold274|size178918	protein2genome	match_part	174215	174283	1223	+	.	ID=scaffold274|size178918:hsp:105197:3.12.0.0;Parent=scaffold274|size178918:hit:52893:3.12.0.0;Target=jgi|Thaoce1|95312|rna1168 751 773 +;Gap=M69
scaffold274|size178918	protein2genome	protein_match	175806	176228	222	-	.	ID=scaffold274|size178918:hit:52894:3.12.0.0;Name=jgi|Phatr2|37460|fgenesh1_pg.C_chr_13000070;score=222
scaffold274|size178918	protein2genome	match_part	175806	176228	222	-	.	ID=scaffold274|size178918:hsp:105198:3.12.0.0;Parent=scaffold274|size178918:hit:52894:3.12.0.0;Target=jgi|Phatr2|37460|fgenesh1_pg.C_chr_13000070 11 158 +;Gap=M423
scaffold274|size178918	protein2genome	protein_match	174447	177140	2670	-	.	ID=scaffold274|size178918:hit:52895:3.12.0.0;Name=jgi|Thaps3|23394|estExt_fgenesh1_pg.C_chr_70177;score=2670
scaffold274|size178918	protein2genome	match_part	175702	177140	2670	-	.	ID=scaffold274|size178918:hsp:105199:3.12.0.0;Parent=scaffold274|size178918:hit:52895:3.12.0.0;Target=jgi|Thaps3|23394|estExt_fgenesh1_pg.C_chr_70177 1 474 +;Gap=M1439
scaffold274|size178918	protein2genome	match_part	174447	175656	2670	-	.	ID=scaffold274|size178918:hsp:105200:3.12.0.0;Parent=scaffold274|size178918:hit:52895:3.12.0.0;Target=jgi|Thaps3|23394|estExt_fgenesh1_pg.C_chr_70177 475 885 +;Gap=M1210
scaffold274|size178918	protein2genome	protein_match	174489	176501	2145	-	.	ID=scaffold274|size178918:hit:52896:3.12.0.0;Name=jgi|Thaps3|23394|estExt_fgenesh1_pg.C_chr_70177;score=2145
scaffold274|size178918	protein2genome	match_part	174489	176501	2145	-	.	ID=scaffold274|size178918:hsp:105201:3.12.0.0;Parent=scaffold274|size178918:hit:52896:3.12.0.0;Target=jgi|Thaps3|23394|estExt_fgenesh1_pg.C_chr_70177 507 1187 +;Gap=M2013
scaffold274|size178918	blastn	expressed_sequence_match	22088	24137	2044	-	.	ID=scaffold274|size178918:hit:52897:3.12.0.0;Name=TRINITY_DN10142_c0_g1_i1;score=2044
scaffold274|size178918	blastn	match_part	22088	24137	2044	-	.	ID=scaffold274|size178918:hsp:105202:3.12.0.0;Parent=scaffold274|size178918:hit:52897:3.12.0.0;Target=TRINITY_DN10142_c0_g1_i1 44 2093 +;Gap=M2050
scaffold274|size178918	blastn	expressed_sequence_match	50523	51719	1197	+	.	ID=scaffold274|size178918:hit:52898:3.12.0.0;Name=TRINITY_DN12640_c0_g1_i1;score=1197
scaffold274|size178918	blastn	match_part	50523	51719	1197	+	.	ID=scaffold274|size178918:hsp:105203:3.12.0.0;Parent=scaffold274|size178918:hit:52898:3.12.0.0;Target=TRINITY_DN12640_c0_g1_i1 5 1201 +;Gap=M1197
scaffold274|size178918	blastn	expressed_sequence_match	58897	62041	123	-	.	ID=scaffold274|size178918:hit:52899:3.12.0.0;Name=TRINITY_DN11496_c0_g1_i3;score=123
scaffold274|size178918	blastn	match_part	61919	62041	123	-	.	ID=scaffold274|size178918:hsp:105204:3.12.0.0;Parent=scaffold274|size178918:hit:52899:3.12.0.0;Target=TRINITY_DN11496_c0_g1_i3 1 123 +;Gap=M123
scaffold274|size178918	blastn	match_part	61258	61826	569	-	.	ID=scaffold274|size178918:hsp:105205:3.12.0.0;Parent=scaffold274|size178918:hit:52899:3.12.0.0;Target=TRINITY_DN11496_c0_g1_i3 123 691 +;Gap=M569
scaffold274|size178918	blastn	match_part	60441	61170	730	-	.	ID=scaffold274|size178918:hsp:105206:3.12.0.0;Parent=scaffold274|size178918:hit:52899:3.12.0.0;Target=TRINITY_DN11496_c0_g1_i3 689 1418 +;Gap=M730
scaffold274|size178918	blastn	match_part	58897	60360	1464	-	.	ID=scaffold274|size178918:hsp:105207:3.12.0.0;Parent=scaffold274|size178918:hit:52899:3.12.0.0;Target=TRINITY_DN11496_c0_g1_i3 1418 2881 +;Gap=M1464
scaffold274|size178918	blastn	expressed_sequence_match	58897	62041	784	-	.	ID=scaffold274|size178918:hit:52900:3.12.0.0;Name=TRINITY_DN11496_c0_g1_i4;score=784
scaffold274|size178918	blastn	match_part	61258	62041	784	-	.	ID=scaffold274|size178918:hsp:105208:3.12.0.0;Parent=scaffold274|size178918:hit:52900:3.12.0.0;Target=TRINITY_DN11496_c0_g1_i4 1 784 +;Gap=M784
scaffold274|size178918	blastn	match_part	60441	61170	730	-	.	ID=scaffold274|size178918:hsp:105209:3.12.0.0;Parent=scaffold274|size178918:hit:52900:3.12.0.0;Target=TRINITY_DN11496_c0_g1_i4 782 1511 +;Gap=M730
scaffold274|size178918	blastn	match_part	58897	60360	1464	-	.	ID=scaffold274|size178918:hsp:105210:3.12.0.0;Parent=scaffold274|size178918:hit:52900:3.12.0.0;Target=TRINITY_DN11496_c0_g1_i4 1511 2974 +;Gap=M1464
scaffold274|size178918	blastn	expressed_sequence_match	56639	57595	957	+	.	ID=scaffold274|size178918:hit:52901:3.12.0.0;Name=TRINITY_DN24188_c0_g1_i1;score=957
scaffold274|size178918	blastn	match_part	56639	57595	957	+	.	ID=scaffold274|size178918:hsp:105211:3.12.0.0;Parent=scaffold274|size178918:hit:52901:3.12.0.0;Target=TRINITY_DN24188_c0_g1_i1 1 957 +;Gap=M957
scaffold274|size178918	blastn	expressed_sequence_match	56632	57048	417	-	.	ID=scaffold274|size178918:hit:52902:3.12.0.0;Name=TRINITY_DN8677_c0_g1_i1;score=417
scaffold274|size178918	blastn	match_part	56632	57048	417	-	.	ID=scaffold274|size178918:hsp:105212:3.12.0.0;Parent=scaffold274|size178918:hit:52902:3.12.0.0;Target=TRINITY_DN8677_c0_g1_i1 1 417 +;Gap=M417
scaffold274|size178918	blastn	expressed_sequence_match	58897	62041	1601	-	.	ID=scaffold274|size178918:hit:52903:3.12.0.0;Name=TRINITY_DN11496_c0_g1_i5;score=1601
scaffold274|size178918	blastn	match_part	60441	62041	1601	-	.	ID=scaffold274|size178918:hsp:105213:3.12.0.0;Parent=scaffold274|size178918:hit:52903:3.12.0.0;Target=TRINITY_DN11496_c0_g1_i5 1 1601 +;Gap=M1601
scaffold274|size178918	blastn	match_part	58897	60360	1464	-	.	ID=scaffold274|size178918:hsp:105214:3.12.0.0;Parent=scaffold274|size178918:hit:52903:3.12.0.0;Target=TRINITY_DN11496_c0_g1_i5 1601 3064 +;Gap=M1464
scaffold274|size178918	blastn	expressed_sequence_match	56680	57048	369	-	.	ID=scaffold274|size178918:hit:52904:3.12.0.0;Name=TRINITY_DN8677_c0_g2_i1;score=369
scaffold274|size178918	blastn	match_part	56680	57048	369	-	.	ID=scaffold274|size178918:hsp:105215:3.12.0.0;Parent=scaffold274|size178918:hit:52904:3.12.0.0;Target=TRINITY_DN8677_c0_g2_i1 1 369 +;Gap=M369
scaffold274|size178918	blastn	expressed_sequence_match	60984	62052	171	+	.	ID=scaffold274|size178918:hit:52905:3.12.0.0;Name=TRINITY_DN5511_c1_g1_i1;score=171
scaffold274|size178918	blastn	match_part	60984	61170	171	+	.	ID=scaffold274|size178918:hsp:105216:3.12.0.0;Parent=scaffold274|size178918:hit:52905:3.12.0.0;Target=TRINITY_DN5511_c1_g1_i1 1 188 +;Gap=M187
scaffold274|size178918	blastn	match_part	61258	61352	95	+	.	ID=scaffold274|size178918:hsp:105217:3.12.0.0;Parent=scaffold274|size178918:hit:52905:3.12.0.0;Target=TRINITY_DN5511_c1_g1_i1 186 280 +;Gap=M95
scaffold274|size178918	blastn	match_part	61470	62052	583	+	.	ID=scaffold274|size178918:hsp:105218:3.12.0.0;Parent=scaffold274|size178918:hit:52905:3.12.0.0;Target=TRINITY_DN5511_c1_g1_i1 280 862 +;Gap=M583
scaffold274|size178918	blastn	expressed_sequence_match	57573	58098	520	-	.	ID=scaffold274|size178918:hit:52906:3.12.0.0;Name=TRINITY_DN2893_c0_g2_i1;score=520
scaffold274|size178918	blastn	match_part	57573	58098	520	-	.	ID=scaffold274|size178918:hsp:105219:3.12.0.0;Parent=scaffold274|size178918:hit:52906:3.12.0.0;Target=TRINITY_DN2893_c0_g2_i1 1 526 +;Gap=M526
scaffold274|size178918	blastn	expressed_sequence_match	57595	59035	1441	+	.	ID=scaffold274|size178918:hit:52907:3.12.0.0;Name=TRINITY_DN8005_c0_g1_i1;score=1441
scaffold274|size178918	blastn	match_part	57595	59035	1441	+	.	ID=scaffold274|size178918:hsp:105220:3.12.0.0;Parent=scaffold274|size178918:hit:52907:3.12.0.0;Target=TRINITY_DN8005_c0_g1_i1 1 1441 +;Gap=M1441
scaffold274|size178918	blastn	expressed_sequence_match	56704	58936	2233	+	.	ID=scaffold274|size178918:hit:52908:3.12.0.0;Name=TRINITY_DN15788_c0_g1_i1;score=2233
scaffold274|size178918	blastn	match_part	56704	58936	2233	+	.	ID=scaffold274|size178918:hsp:105221:3.12.0.0;Parent=scaffold274|size178918:hit:52908:3.12.0.0;Target=TRINITY_DN15788_c0_g1_i1 5 2237 +;Gap=M2233
scaffold274|size178918	blastn	expressed_sequence_match	58897	62041	123	-	.	ID=scaffold274|size178918:hit:52909:3.12.0.0;Name=TRINITY_DN11496_c0_g1_i1;score=123
scaffold274|size178918	blastn	match_part	61919	62041	123	-	.	ID=scaffold274|size178918:hsp:105222:3.12.0.0;Parent=scaffold274|size178918:hit:52909:3.12.0.0;Target=TRINITY_DN11496_c0_g1_i1 1 123 +;Gap=M123
scaffold274|size178918	blastn	match_part	61470	61826	357	-	.	ID=scaffold274|size178918:hsp:105223:3.12.0.0;Parent=scaffold274|size178918:hit:52909:3.12.0.0;Target=TRINITY_DN11496_c0_g1_i1 123 479 +;Gap=M357
scaffold274|size178918	blastn	match_part	61258	61352	95	-	.	ID=scaffold274|size178918:hsp:105224:3.12.0.0;Parent=scaffold274|size178918:hit:52909:3.12.0.0;Target=TRINITY_DN11496_c0_g1_i1 479 573 +;Gap=M95
scaffold274|size178918	blastn	match_part	60441	61170	730	-	.	ID=scaffold274|size178918:hsp:105225:3.12.0.0;Parent=scaffold274|size178918:hit:52909:3.12.0.0;Target=TRINITY_DN11496_c0_g1_i1 571 1300 +;Gap=M730
scaffold274|size178918	blastn	match_part	58897	60360	1464	-	.	ID=scaffold274|size178918:hsp:105226:3.12.0.0;Parent=scaffold274|size178918:hit:52909:3.12.0.0;Target=TRINITY_DN11496_c0_g1_i1 1300 2763 +;Gap=M1464
scaffold274|size178918	blastn	expressed_sequence_match	58897	62041	572	-	.	ID=scaffold274|size178918:hit:52910:3.12.0.0;Name=TRINITY_DN11496_c0_g1_i2;score=572
scaffold274|size178918	blastn	match_part	61470	62041	572	-	.	ID=scaffold274|size178918:hsp:105227:3.12.0.0;Parent=scaffold274|size178918:hit:52910:3.12.0.0;Target=TRINITY_DN11496_c0_g1_i2 1 572 +;Gap=M572
scaffold274|size178918	blastn	match_part	61258	61352	95	-	.	ID=scaffold274|size178918:hsp:105228:3.12.0.0;Parent=scaffold274|size178918:hit:52910:3.12.0.0;Target=TRINITY_DN11496_c0_g1_i2 572 666 +;Gap=M95
scaffold274|size178918	blastn	match_part	60441	61170	730	-	.	ID=scaffold274|size178918:hsp:105229:3.12.0.0;Parent=scaffold274|size178918:hit:52910:3.12.0.0;Target=TRINITY_DN11496_c0_g1_i2 664 1393 +;Gap=M730
scaffold274|size178918	blastn	match_part	58897	60360	1464	-	.	ID=scaffold274|size178918:hsp:105230:3.12.0.0;Parent=scaffold274|size178918:hit:52910:3.12.0.0;Target=TRINITY_DN11496_c0_g1_i2 1393 2856 +;Gap=M1464
scaffold274|size178918	blastn	expressed_sequence_match	64043	64164	122	-	.	ID=scaffold274|size178918:hit:52911:3.12.0.0;Name=TRINITY_DN6907_c0_g1_i1;score=122
scaffold274|size178918	blastn	match_part	64043	64164	122	-	.	ID=scaffold274|size178918:hsp:105231:3.12.0.0;Parent=scaffold274|size178918:hit:52911:3.12.0.0;Target=TRINITY_DN6907_c0_g1_i1 101 222 +;Gap=M122
scaffold274|size178918	blastn	expressed_sequence_match	63753	64052	244	-	.	ID=scaffold274|size178918:hit:52912:3.12.0.0;Name=TRINITY_DN6907_c0_g2_i1;score=244
scaffold274|size178918	blastn	match_part	63753	64052	244	-	.	ID=scaffold274|size178918:hsp:105232:3.12.0.0;Parent=scaffold274|size178918:hit:52912:3.12.0.0;Target=TRINITY_DN6907_c0_g2_i1 1 302 +;Gap=M300
scaffold274|size178918	blastn	expressed_sequence_match	118719	118949	147	-	.	ID=scaffold274|size178918:hit:52913:3.12.0.0;Name=TRINITY_DN15743_c0_g2_i1;score=147
scaffold274|size178918	blastn	match_part	118719	118949	147	-	.	ID=scaffold274|size178918:hsp:105233:3.12.0.0;Parent=scaffold274|size178918:hit:52913:3.12.0.0;Target=TRINITY_DN15743_c0_g2_i1 9 239 +;Gap=M231
scaffold274|size178918	blastn	expressed_sequence_match	118881	119053	119	+	.	ID=scaffold274|size178918:hit:52914:3.12.0.0;Name=TRINITY_DN5598_c0_g2_i1;score=119
scaffold274|size178918	blastn	match_part	118881	119053	119	+	.	ID=scaffold274|size178918:hsp:105234:3.12.0.0;Parent=scaffold274|size178918:hit:52914:3.12.0.0;Target=TRINITY_DN5598_c0_g2_i1 1 173 +;Gap=M173
scaffold274|size178918	blastn	expressed_sequence_match	118671	118968	73	-	.	ID=scaffold274|size178918:hit:52915:3.12.0.0;Name=TRINITY_DN6776_c0_g7_i1;score=73
scaffold274|size178918	blastn	match_part	118860	118968	73	-	.	ID=scaffold274|size178918:hsp:105235:3.12.0.0;Parent=scaffold274|size178918:hit:52915:3.12.0.0;Target=TRINITY_DN6776_c0_g7_i1 19 127 +;Gap=M109
scaffold274|size178918	blastn	match_part	118719	118758	40	-	.	ID=scaffold274|size178918:hsp:105236:3.12.0.0;Parent=scaffold274|size178918:hit:52915:3.12.0.0;Target=TRINITY_DN6776_c0_g7_i1 127 166 +;Gap=M40
scaffold274|size178918	blastn	match_part	118671	118707	31	-	.	ID=scaffold274|size178918:hsp:105237:3.12.0.0;Parent=scaffold274|size178918:hit:52915:3.12.0.0;Target=TRINITY_DN6776_c0_g7_i1 201 237 +;Gap=M37
scaffold274|size178918	blastn	expressed_sequence_match	118719	118882	134	-	.	ID=scaffold274|size178918:hit:52916:3.12.0.0;Name=TRINITY_DN6776_c0_g1_i1;score=134
scaffold274|size178918	blastn	match_part	118719	118882	134	-	.	ID=scaffold274|size178918:hsp:105238:3.12.0.0;Parent=scaffold274|size178918:hit:52916:3.12.0.0;Target=TRINITY_DN6776_c0_g1_i1 1 164 +;Gap=M164
scaffold274|size178918	blastn	expressed_sequence_match	118719	118962	73	-	.	ID=scaffold274|size178918:hit:52917:3.12.0.0;Name=TRINITY_DN15743_c0_g4_i3;score=73
scaffold274|size178918	blastn	match_part	118860	118962	73	-	.	ID=scaffold274|size178918:hsp:105239:3.12.0.0;Parent=scaffold274|size178918:hit:52917:3.12.0.0;Target=TRINITY_DN15743_c0_g4_i3 153 255 +;Gap=M103
scaffold274|size178918	blastn	match_part	118719	118758	40	-	.	ID=scaffold274|size178918:hsp:105240:3.12.0.0;Parent=scaffold274|size178918:hit:52917:3.12.0.0;Target=TRINITY_DN15743_c0_g4_i3 255 294 +;Gap=M40
scaffold274|size178918	blastn	expressed_sequence_match	118719	118962	73	-	.	ID=scaffold274|size178918:hit:52918:3.12.0.0;Name=TRINITY_DN15743_c0_g4_i4;score=73
scaffold274|size178918	blastn	match_part	118860	118962	73	-	.	ID=scaffold274|size178918:hsp:105241:3.12.0.0;Parent=scaffold274|size178918:hit:52918:3.12.0.0;Target=TRINITY_DN15743_c0_g4_i4 142 244 +;Gap=M103
scaffold274|size178918	blastn	match_part	118719	118758	40	-	.	ID=scaffold274|size178918:hsp:105242:3.12.0.0;Parent=scaffold274|size178918:hit:52918:3.12.0.0;Target=TRINITY_DN15743_c0_g4_i4 244 283 +;Gap=M40
scaffold274|size178918	blastn	expressed_sequence_match	118736	118962	155	-	.	ID=scaffold274|size178918:hit:52919:3.12.0.0;Name=TRINITY_DN15743_c0_g4_i5;score=155
scaffold274|size178918	blastn	match_part	118736	118962	155	-	.	ID=scaffold274|size178918:hsp:105243:3.12.0.0;Parent=scaffold274|size178918:hit:52919:3.12.0.0;Target=TRINITY_DN15743_c0_g4_i5 153 379 +;Gap=M227
scaffold274|size178918	blastn	expressed_sequence_match	118719	118955	153	-	.	ID=scaffold274|size178918:hit:52920:3.12.0.0;Name=TRINITY_DN6776_c0_g5_i1;score=153
scaffold274|size178918	blastn	match_part	118719	118955	153	-	.	ID=scaffold274|size178918:hsp:105244:3.12.0.0;Parent=scaffold274|size178918:hit:52920:3.12.0.0;Target=TRINITY_DN6776_c0_g5_i1 83 319 +;Gap=M237
scaffold274|size178918	blastn	expressed_sequence_match	118881	119053	101	+	.	ID=scaffold274|size178918:hit:52921:3.12.0.0;Name=TRINITY_DN5598_c0_g1_i1;score=101
scaffold274|size178918	blastn	match_part	118881	119053	101	+	.	ID=scaffold274|size178918:hsp:105245:3.12.0.0;Parent=scaffold274|size178918:hit:52921:3.12.0.0;Target=TRINITY_DN5598_c0_g1_i1 1 173 +;Gap=M173
scaffold274|size178918	blastn	expressed_sequence_match	148769	150529	1761	+	.	ID=scaffold274|size178918:hit:52922:3.12.0.0;Name=TRINITY_DN11605_c0_g1_i1;score=1761
scaffold274|size178918	blastn	match_part	148769	150529	1761	+	.	ID=scaffold274|size178918:hsp:105246:3.12.0.0;Parent=scaffold274|size178918:hit:52922:3.12.0.0;Target=TRINITY_DN11605_c0_g1_i1 1 1761 +;Gap=M1761
scaffold274|size178918	blastn	expressed_sequence_match	148769	150529	546	+	.	ID=scaffold274|size178918:hit:52923:3.12.0.0;Name=TRINITY_DN11605_c0_g1_i3;score=546
scaffold274|size178918	blastn	match_part	148769	149314	546	+	.	ID=scaffold274|size178918:hsp:105247:3.12.0.0;Parent=scaffold274|size178918:hit:52923:3.12.0.0;Target=TRINITY_DN11605_c0_g1_i3 1 546 +;Gap=M546
scaffold274|size178918	blastn	match_part	149459	149713	255	+	.	ID=scaffold274|size178918:hsp:105248:3.12.0.0;Parent=scaffold274|size178918:hit:52923:3.12.0.0;Target=TRINITY_DN11605_c0_g1_i3 547 801 +;Gap=M255
scaffold274|size178918	blastn	match_part	149808	150529	722	+	.	ID=scaffold274|size178918:hsp:105249:3.12.0.0;Parent=scaffold274|size178918:hit:52923:3.12.0.0;Target=TRINITY_DN11605_c0_g1_i3 801 1522 +;Gap=M722
scaffold274|size178918	blastn	expressed_sequence_match	148722	148898	177	-	.	ID=scaffold274|size178918:hit:52924:3.12.0.0;Name=TRINITY_DN24307_c0_g1_i1;score=177
scaffold274|size178918	blastn	match_part	148722	148898	177	-	.	ID=scaffold274|size178918:hsp:105250:3.12.0.0;Parent=scaffold274|size178918:hit:52924:3.12.0.0;Target=TRINITY_DN24307_c0_g1_i1 1 177 +;Gap=M177
scaffold274|size178918	blastn	expressed_sequence_match	150476	151975	224	+	.	ID=scaffold274|size178918:hit:52925:3.12.0.0;Name=TRINITY_DN10259_c0_g1_i1;score=224
scaffold274|size178918	blastn	match_part	150476	150699	224	+	.	ID=scaffold274|size178918:hsp:105251:3.12.0.0;Parent=scaffold274|size178918:hit:52925:3.12.0.0;Target=TRINITY_DN10259_c0_g1_i1 1 224 +;Gap=M224
scaffold274|size178918	blastn	match_part	150793	151975	1183	+	.	ID=scaffold274|size178918:hsp:105252:3.12.0.0;Parent=scaffold274|size178918:hit:52925:3.12.0.0;Target=TRINITY_DN10259_c0_g1_i1 223 1405 +;Gap=M1183
scaffold274|size178918	blastn	expressed_sequence_match	148769	150529	945	+	.	ID=scaffold274|size178918:hit:52926:3.12.0.0;Name=TRINITY_DN11605_c0_g1_i4;score=945
scaffold274|size178918	blastn	match_part	148769	149713	945	+	.	ID=scaffold274|size178918:hsp:105253:3.12.0.0;Parent=scaffold274|size178918:hit:52926:3.12.0.0;Target=TRINITY_DN11605_c0_g1_i4 1 945 +;Gap=M945
scaffold274|size178918	blastn	match_part	149808	150529	722	+	.	ID=scaffold274|size178918:hsp:105254:3.12.0.0;Parent=scaffold274|size178918:hit:52926:3.12.0.0;Target=TRINITY_DN11605_c0_g1_i4 945 1666 +;Gap=M722
scaffold274|size178918	blastn	expressed_sequence_match	148769	150529	217	+	.	ID=scaffold274|size178918:hit:52927:3.12.0.0;Name=TRINITY_DN11605_c0_g1_i5;score=217
scaffold274|size178918	blastn	match_part	148769	148985	217	+	.	ID=scaffold274|size178918:hsp:105255:3.12.0.0;Parent=scaffold274|size178918:hit:52927:3.12.0.0;Target=TRINITY_DN11605_c0_g1_i5 1 217 +;Gap=M217
scaffold274|size178918	blastn	match_part	149458	150529	1072	+	.	ID=scaffold274|size178918:hsp:105256:3.12.0.0;Parent=scaffold274|size178918:hit:52927:3.12.0.0;Target=TRINITY_DN11605_c0_g1_i5 217 1288 +;Gap=M1072
scaffold274|size178918	blastn	expressed_sequence_match	150476	151975	224	+	.	ID=scaffold274|size178918:hit:52928:3.12.0.0;Name=TRINITY_DN10259_c0_g1_i4;score=224
scaffold274|size178918	blastn	match_part	150476	150699	224	+	.	ID=scaffold274|size178918:hsp:105257:3.12.0.0;Parent=scaffold274|size178918:hit:52928:3.12.0.0;Target=TRINITY_DN10259_c0_g1_i4 1 224 +;Gap=M224
scaffold274|size178918	blastn	match_part	150793	151685	893	+	.	ID=scaffold274|size178918:hsp:105258:3.12.0.0;Parent=scaffold274|size178918:hit:52928:3.12.0.0;Target=TRINITY_DN10259_c0_g1_i4 223 1115 +;Gap=M893
scaffold274|size178918	blastn	match_part	151776	151975	200	+	.	ID=scaffold274|size178918:hsp:105259:3.12.0.0;Parent=scaffold274|size178918:hit:52928:3.12.0.0;Target=TRINITY_DN10259_c0_g1_i4 1115 1314 +;Gap=M200
scaffold274|size178918	blastn	expressed_sequence_match	151969	152481	513	+	.	ID=scaffold274|size178918:hit:52929:3.12.0.0;Name=TRINITY_DN10259_c0_g2_i1;score=513
scaffold274|size178918	blastn	match_part	151969	152481	513	+	.	ID=scaffold274|size178918:hsp:105260:3.12.0.0;Parent=scaffold274|size178918:hit:52929:3.12.0.0;Target=TRINITY_DN10259_c0_g2_i1 1 513 +;Gap=M513
scaffold274|size178918	blastn	expressed_sequence_match	152588	153100	513	+	.	ID=scaffold274|size178918:hit:52930:3.12.0.0;Name=TRINITY_DN10259_c0_g3_i1;score=513
scaffold274|size178918	blastn	match_part	152588	153100	513	+	.	ID=scaffold274|size178918:hsp:105261:3.12.0.0;Parent=scaffold274|size178918:hit:52930:3.12.0.0;Target=TRINITY_DN10259_c0_g3_i1 1 513 +;Gap=M513
scaffold274|size178918	blastn	expressed_sequence_match	150473	151984	209	-	.	ID=scaffold274|size178918:hit:52931:3.12.0.0;Name=TRINITY_DN1930_c0_g1_i1;score=209
scaffold274|size178918	blastn	match_part	151776	151984	209	-	.	ID=scaffold274|size178918:hsp:105262:3.12.0.0;Parent=scaffold274|size178918:hit:52931:3.12.0.0;Target=TRINITY_DN1930_c0_g1_i1 1 209 +;Gap=M209
scaffold274|size178918	blastn	match_part	150473	151685	1213	-	.	ID=scaffold274|size178918:hsp:105263:3.12.0.0;Parent=scaffold274|size178918:hit:52931:3.12.0.0;Target=TRINITY_DN1930_c0_g1_i1 209 1421 +;Gap=M1213
scaffold274|size178918	blastn	expressed_sequence_match	152572	152936	365	+	.	ID=scaffold274|size178918:hit:52932:3.12.0.0;Name=TRINITY_DN12021_c0_g1_i1;score=365
scaffold274|size178918	blastn	match_part	152572	152936	365	+	.	ID=scaffold274|size178918:hsp:105264:3.12.0.0;Parent=scaffold274|size178918:hit:52932:3.12.0.0;Target=TRINITY_DN12021_c0_g1_i1 1 365 +;Gap=M365
scaffold274|size178918	blastn	expressed_sequence_match	150473	151984	1512	-	.	ID=scaffold274|size178918:hit:52933:3.12.0.0;Name=TRINITY_DN1930_c0_g2_i1;score=1512
scaffold274|size178918	blastn	match_part	150473	151984	1512	-	.	ID=scaffold274|size178918:hsp:105265:3.12.0.0;Parent=scaffold274|size178918:hit:52933:3.12.0.0;Target=TRINITY_DN1930_c0_g2_i1 1 1512 +;Gap=M1512
scaffold274|size178918	blastn	expressed_sequence_match	148722	150533	264	+	.	ID=scaffold274|size178918:hit:52934:3.12.0.0;Name=TRINITY_DN12421_c0_g1_i1;score=264
scaffold274|size178918	blastn	match_part	148722	148985	264	+	.	ID=scaffold274|size178918:hsp:105266:3.12.0.0;Parent=scaffold274|size178918:hit:52934:3.12.0.0;Target=TRINITY_DN12421_c0_g1_i1 21 284 +;Gap=M264
scaffold274|size178918	blastn	match_part	149458	149713	256	+	.	ID=scaffold274|size178918:hsp:105267:3.12.0.0;Parent=scaffold274|size178918:hit:52934:3.12.0.0;Target=TRINITY_DN12421_c0_g1_i1 284 539 +;Gap=M256
scaffold274|size178918	blastn	match_part	149808	150533	726	+	.	ID=scaffold274|size178918:hsp:105268:3.12.0.0;Parent=scaffold274|size178918:hit:52934:3.12.0.0;Target=TRINITY_DN12421_c0_g1_i1 539 1264 +;Gap=M726
scaffold274|size178918	blastn	expressed_sequence_match	151999	152579	571	-	.	ID=scaffold274|size178918:hit:52935:3.12.0.0;Name=TRINITY_DN12008_c0_g1_i1;score=571
scaffold274|size178918	blastn	match_part	151999	152579	571	-	.	ID=scaffold274|size178918:hsp:105269:3.12.0.0;Parent=scaffold274|size178918:hit:52935:3.12.0.0;Target=TRINITY_DN12008_c0_g1_i1 1 582 +;Gap=M581
scaffold274|size178918	blastn	expressed_sequence_match	154679	154956	68	-	.	ID=scaffold274|size178918:hit:52936:3.12.0.0;Name=TRINITY_DN28403_c0_g1_i1;score=68
scaffold274|size178918	blastn	match_part	154679	154956	68	-	.	ID=scaffold274|size178918:hsp:105270:3.12.0.0;Parent=scaffold274|size178918:hit:52936:3.12.0.0;Target=TRINITY_DN28403_c0_g1_i1 1 278 +;Gap=M278
scaffold274|size178918	blastn	expressed_sequence_match	156022	156300	153	-	.	ID=scaffold274|size178918:hit:52937:3.12.0.0;Name=TRINITY_DN2760_c0_g1_i1;score=153
scaffold274|size178918	blastn	match_part	156022	156300	153	-	.	ID=scaffold274|size178918:hsp:105271:3.12.0.0;Parent=scaffold274|size178918:hit:52937:3.12.0.0;Target=TRINITY_DN2760_c0_g1_i1 1 279 +;Gap=M279
scaffold274|size178918	blastn	expressed_sequence_match	156338	156736	208	-	.	ID=scaffold274|size178918:hit:52938:3.12.0.0;Name=TRINITY_DN8742_c0_g2_i1;score=208
scaffold274|size178918	blastn	match_part	156338	156736	208	-	.	ID=scaffold274|size178918:hsp:105272:3.12.0.0;Parent=scaffold274|size178918:hit:52938:3.12.0.0;Target=TRINITY_DN8742_c0_g2_i1 187 584 +;Gap=M399
scaffold274|size178918	blastn	expressed_sequence_match	156564	156700	101	+	.	ID=scaffold274|size178918:hit:52939:3.12.0.0;Name=TRINITY_DN9744_c0_g1_i2;score=101
scaffold274|size178918	blastn	match_part	156564	156700	101	+	.	ID=scaffold274|size178918:hsp:105273:3.12.0.0;Parent=scaffold274|size178918:hit:52939:3.12.0.0;Target=TRINITY_DN9744_c0_g1_i2 115 251 +;Gap=M137
scaffold274|size178918	blastn	expressed_sequence_match	159504	159627	78	-	.	ID=scaffold274|size178918:hit:52940:3.12.0.0;Name=TRINITY_DN11102_c0_g1_i1;score=78
scaffold274|size178918	blastn	match_part	159504	159627	78	-	.	ID=scaffold274|size178918:hsp:105274:3.12.0.0;Parent=scaffold274|size178918:hit:52940:3.12.0.0;Target=TRINITY_DN11102_c0_g1_i1 55 179 +;Gap=M124
scaffold274|size178918	blastn	expressed_sequence_match	165596	168486	2891	+	.	ID=scaffold274|size178918:hit:52941:3.12.0.0;Name=TRINITY_DN11221_c0_g1_i1;score=2891
scaffold274|size178918	blastn	match_part	165596	168486	2891	+	.	ID=scaffold274|size178918:hsp:105275:3.12.0.0;Parent=scaffold274|size178918:hit:52941:3.12.0.0;Target=TRINITY_DN11221_c0_g1_i1 58 2948 +;Gap=M2891
scaffold274|size178918	blastn	expressed_sequence_match	174562	176039	518	-	.	ID=scaffold274|size178918:hit:52942:3.12.0.0;Name=TRINITY_DN17704_c2_g2_i1;score=518
scaffold274|size178918	blastn	match_part	175510	176039	518	-	.	ID=scaffold274|size178918:hsp:105276:3.12.0.0;Parent=scaffold274|size178918:hit:52942:3.12.0.0;Target=TRINITY_DN17704_c2_g2_i1 553 1082 +;Gap=M530
scaffold274|size178918	blastn	match_part	174571	175652	932	-	.	ID=scaffold274|size178918:hsp:105277:3.12.0.0;Parent=scaffold274|size178918:hit:52942:3.12.0.0;Target=TRINITY_DN17704_c2_g2_i1 1 1082 +;Gap=M1082
scaffold274|size178918	blastn	match_part	174562	174713	56	-	.	ID=scaffold274|size178918:hsp:105278:3.12.0.0;Parent=scaffold274|size178918:hit:52942:3.12.0.0;Target=TRINITY_DN17704_c2_g2_i1 1 152 +;Gap=M152
scaffold274|size178918	blastn	expressed_sequence_match	170746	174366	387	+	.	ID=scaffold274|size178918:hit:52943:3.12.0.0;Name=TRINITY_DN14223_c0_g1_i19;score=387
scaffold274|size178918	blastn	match_part	170746	171132	387	+	.	ID=scaffold274|size178918:hsp:105279:3.12.0.0;Parent=scaffold274|size178918:hit:52943:3.12.0.0;Target=TRINITY_DN14223_c0_g1_i19 128 514 +;Gap=M387
scaffold274|size178918	blastn	match_part	171226	171857	632	+	.	ID=scaffold274|size178918:hsp:105280:3.12.0.0;Parent=scaffold274|size178918:hit:52943:3.12.0.0;Target=TRINITY_DN14223_c0_g1_i19 514 1145 +;Gap=M632
scaffold274|size178918	blastn	match_part	171939	172166	228	+	.	ID=scaffold274|size178918:hsp:105281:3.12.0.0;Parent=scaffold274|size178918:hit:52943:3.12.0.0;Target=TRINITY_DN14223_c0_g1_i19 1145 1372 +;Gap=M228
scaffold274|size178918	blastn	match_part	172267	172330	64	+	.	ID=scaffold274|size178918:hsp:105282:3.12.0.0;Parent=scaffold274|size178918:hit:52943:3.12.0.0;Target=TRINITY_DN14223_c0_g1_i19 1372 1435 +;Gap=M64
scaffold274|size178918	blastn	match_part	172395	172912	518	+	.	ID=scaffold274|size178918:hsp:105283:3.12.0.0;Parent=scaffold274|size178918:hit:52943:3.12.0.0;Target=TRINITY_DN14223_c0_g1_i19 1433 1950 +;Gap=M518
scaffold274|size178918	blastn	match_part	173023	173089	67	+	.	ID=scaffold274|size178918:hsp:105284:3.12.0.0;Parent=scaffold274|size178918:hit:52943:3.12.0.0;Target=TRINITY_DN14223_c0_g1_i19 1947 2013 +;Gap=M67
scaffold274|size178918	blastn	match_part	173172	173471	300	+	.	ID=scaffold274|size178918:hsp:105285:3.12.0.0;Parent=scaffold274|size178918:hit:52943:3.12.0.0;Target=TRINITY_DN14223_c0_g1_i19 2014 2313 +;Gap=M300
scaffold274|size178918	blastn	match_part	173683	174128	446	+	.	ID=scaffold274|size178918:hsp:105286:3.12.0.0;Parent=scaffold274|size178918:hit:52943:3.12.0.0;Target=TRINITY_DN14223_c0_g1_i19 2319 2764 +;Gap=M446
scaffold274|size178918	blastn	match_part	174215	174366	152	+	.	ID=scaffold274|size178918:hsp:105287:3.12.0.0;Parent=scaffold274|size178918:hit:52943:3.12.0.0;Target=TRINITY_DN14223_c0_g1_i19 2765 2916 +;Gap=M152
scaffold274|size178918	blastn	expressed_sequence_match	173067	174128	405	+	.	ID=scaffold274|size178918:hit:52944:3.12.0.0;Name=TRINITY_DN14223_c0_g1_i5;score=405
scaffold274|size178918	blastn	match_part	173067	173471	405	+	.	ID=scaffold274|size178918:hsp:105288:3.12.0.0;Parent=scaffold274|size178918:hit:52944:3.12.0.0;Target=TRINITY_DN14223_c0_g1_i5 1 405 +;Gap=M405
scaffold274|size178918	blastn	match_part	173582	174128	547	+	.	ID=scaffold274|size178918:hsp:105289:3.12.0.0;Parent=scaffold274|size178918:hit:52944:3.12.0.0;Target=TRINITY_DN14223_c0_g1_i5 404 950 +;Gap=M547
scaffold274|size178918	blastn	expressed_sequence_match	170746	175532	32	-	.	ID=scaffold274|size178918:hit:52945:3.12.0.0;Name=TRINITY_DN4983_c0_g3_i4;score=32
scaffold274|size178918	blastn	match_part	175501	175532	32	-	.	ID=scaffold274|size178918:hsp:105290:3.12.0.0;Parent=scaffold274|size178918:hit:52945:3.12.0.0;Target=TRINITY_DN4983_c0_g3_i4 71 102 +;Gap=M32
scaffold274|size178918	blastn	match_part	174215	174663	449	-	.	ID=scaffold274|size178918:hsp:105291:3.12.0.0;Parent=scaffold274|size178918:hit:52945:3.12.0.0;Target=TRINITY_DN4983_c0_g3_i4 1 449 +;Gap=M449
scaffold274|size178918	blastn	match_part	173582	174128	547	-	.	ID=scaffold274|size178918:hsp:105292:3.12.0.0;Parent=scaffold274|size178918:hit:52945:3.12.0.0;Target=TRINITY_DN4983_c0_g3_i4 450 996 +;Gap=M547
scaffold274|size178918	blastn	match_part	173172	173471	300	-	.	ID=scaffold274|size178918:hsp:105293:3.12.0.0;Parent=scaffold274|size178918:hit:52945:3.12.0.0;Target=TRINITY_DN4983_c0_g3_i4 995 1294 +;Gap=M300
scaffold274|size178918	blastn	match_part	173023	173089	67	-	.	ID=scaffold274|size178918:hsp:105294:3.12.0.0;Parent=scaffold274|size178918:hit:52945:3.12.0.0;Target=TRINITY_DN4983_c0_g3_i4 1295 1361 +;Gap=M67
scaffold274|size178918	blastn	match_part	172395	172912	518	-	.	ID=scaffold274|size178918:hsp:105295:3.12.0.0;Parent=scaffold274|size178918:hit:52945:3.12.0.0;Target=TRINITY_DN4983_c0_g3_i4 1358 1875 +;Gap=M518
scaffold274|size178918	blastn	match_part	172267	172330	64	-	.	ID=scaffold274|size178918:hsp:105296:3.12.0.0;Parent=scaffold274|size178918:hit:52945:3.12.0.0;Target=TRINITY_DN4983_c0_g3_i4 1873 1936 +;Gap=M64
scaffold274|size178918	blastn	match_part	171939	172166	228	-	.	ID=scaffold274|size178918:hsp:105297:3.12.0.0;Parent=scaffold274|size178918:hit:52945:3.12.0.0;Target=TRINITY_DN4983_c0_g3_i4 1936 2163 +;Gap=M228
scaffold274|size178918	blastn	match_part	171777	171857	81	-	.	ID=scaffold274|size178918:hsp:105298:3.12.0.0;Parent=scaffold274|size178918:hit:52945:3.12.0.0;Target=TRINITY_DN4983_c0_g3_i4 2163 2243 +;Gap=M81
scaffold274|size178918	blastn	match_part	171226	171700	475	-	.	ID=scaffold274|size178918:hsp:105299:3.12.0.0;Parent=scaffold274|size178918:hit:52945:3.12.0.0;Target=TRINITY_DN4983_c0_g3_i4 2241 2715 +;Gap=M475
scaffold274|size178918	blastn	match_part	170746	171132	387	-	.	ID=scaffold274|size178918:hsp:105300:3.12.0.0;Parent=scaffold274|size178918:hit:52945:3.12.0.0;Target=TRINITY_DN4983_c0_g3_i4 2715 3101 +;Gap=M387
scaffold274|size178918	blastn	expressed_sequence_match	174215	176039	389	-	.	ID=scaffold274|size178918:hit:52946:3.12.0.0;Name=TRINITY_DN17704_c2_g2_i2;score=389
scaffold274|size178918	blastn	match_part	175501	176039	389	-	.	ID=scaffold274|size178918:hsp:105301:3.12.0.0;Parent=scaffold274|size178918:hit:52946:3.12.0.0;Target=TRINITY_DN17704_c2_g2_i2 553 1091 +;Gap=M539
scaffold274|size178918	blastn	match_part	174215	175652	1426	-	.	ID=scaffold274|size178918:hsp:105302:3.12.0.0;Parent=scaffold274|size178918:hit:52946:3.12.0.0;Target=TRINITY_DN17704_c2_g2_i2 1 1438 +;Gap=M1438
scaffold274|size178918	blastn	match_part	174562	174713	56	-	.	ID=scaffold274|size178918:hsp:105303:3.12.0.0;Parent=scaffold274|size178918:hit:52946:3.12.0.0;Target=TRINITY_DN17704_c2_g2_i2 1 152 +;Gap=M152
scaffold274|size178918	blastn	expressed_sequence_match	170746	174366	955	+	.	ID=scaffold274|size178918:hit:52947:3.12.0.0;Name=TRINITY_DN14223_c0_g1_i6;score=955
scaffold274|size178918	blastn	match_part	170746	171700	955	+	.	ID=scaffold274|size178918:hsp:105304:3.12.0.0;Parent=scaffold274|size178918:hit:52947:3.12.0.0;Target=TRINITY_DN14223_c0_g1_i6 128 1082 +;Gap=M955
scaffold274|size178918	blastn	match_part	171777	171857	81	+	.	ID=scaffold274|size178918:hsp:105305:3.12.0.0;Parent=scaffold274|size178918:hit:52947:3.12.0.0;Target=TRINITY_DN14223_c0_g1_i6 1080 1160 +;Gap=M81
scaffold274|size178918	blastn	match_part	171939	172166	228	+	.	ID=scaffold274|size178918:hsp:105306:3.12.0.0;Parent=scaffold274|size178918:hit:52947:3.12.0.0;Target=TRINITY_DN14223_c0_g1_i6 1160 1387 +;Gap=M228
scaffold274|size178918	blastn	match_part	172267	172330	64	+	.	ID=scaffold274|size178918:hsp:105307:3.12.0.0;Parent=scaffold274|size178918:hit:52947:3.12.0.0;Target=TRINITY_DN14223_c0_g1_i6 1387 1450 +;Gap=M64
scaffold274|size178918	blastn	match_part	172395	172912	518	+	.	ID=scaffold274|size178918:hsp:105308:3.12.0.0;Parent=scaffold274|size178918:hit:52947:3.12.0.0;Target=TRINITY_DN14223_c0_g1_i6 1448 1965 +;Gap=M518
scaffold274|size178918	blastn	match_part	173023	173089	67	+	.	ID=scaffold274|size178918:hsp:105309:3.12.0.0;Parent=scaffold274|size178918:hit:52947:3.12.0.0;Target=TRINITY_DN14223_c0_g1_i6 1962 2028 +;Gap=M67
scaffold274|size178918	blastn	match_part	173172	173471	300	+	.	ID=scaffold274|size178918:hsp:105310:3.12.0.0;Parent=scaffold274|size178918:hit:52947:3.12.0.0;Target=TRINITY_DN14223_c0_g1_i6 2029 2328 +;Gap=M300
scaffold274|size178918	blastn	match_part	173582	174128	547	+	.	ID=scaffold274|size178918:hsp:105311:3.12.0.0;Parent=scaffold274|size178918:hit:52947:3.12.0.0;Target=TRINITY_DN14223_c0_g1_i6 2327 2873 +;Gap=M547
scaffold274|size178918	blastn	match_part	174215	174366	152	+	.	ID=scaffold274|size178918:hsp:105312:3.12.0.0;Parent=scaffold274|size178918:hit:52947:3.12.0.0;Target=TRINITY_DN14223_c0_g1_i6 2874 3025 +;Gap=M152
scaffold274|size178918	blastn	expressed_sequence_match	170746	174366	386	+	.	ID=scaffold274|size178918:hit:52948:3.12.0.0;Name=TRINITY_DN14223_c0_g1_i20;score=386
scaffold274|size178918	blastn	match_part	170746	171131	386	+	.	ID=scaffold274|size178918:hsp:105313:3.12.0.0;Parent=scaffold274|size178918:hit:52948:3.12.0.0;Target=TRINITY_DN14223_c0_g1_i20 128 513 +;Gap=M386
scaffold274|size178918	blastn	match_part	171195	171700	506	+	.	ID=scaffold274|size178918:hsp:105314:3.12.0.0;Parent=scaffold274|size178918:hit:52948:3.12.0.0;Target=TRINITY_DN14223_c0_g1_i20 514 1019 +;Gap=M506
scaffold274|size178918	blastn	match_part	171777	172166	390	+	.	ID=scaffold274|size178918:hsp:105315:3.12.0.0;Parent=scaffold274|size178918:hit:52948:3.12.0.0;Target=TRINITY_DN14223_c0_g1_i20 1017 1406 +;Gap=M390
scaffold274|size178918	blastn	match_part	172267	172330	64	+	.	ID=scaffold274|size178918:hsp:105316:3.12.0.0;Parent=scaffold274|size178918:hit:52948:3.12.0.0;Target=TRINITY_DN14223_c0_g1_i20 1406 1469 +;Gap=M64
scaffold274|size178918	blastn	match_part	172395	172912	518	+	.	ID=scaffold274|size178918:hsp:105317:3.12.0.0;Parent=scaffold274|size178918:hit:52948:3.12.0.0;Target=TRINITY_DN14223_c0_g1_i20 1467 1984 +;Gap=M518
scaffold274|size178918	blastn	match_part	173023	173089	67	+	.	ID=scaffold274|size178918:hsp:105318:3.12.0.0;Parent=scaffold274|size178918:hit:52948:3.12.0.0;Target=TRINITY_DN14223_c0_g1_i20 1981 2047 +;Gap=M67
scaffold274|size178918	blastn	match_part	173172	173471	300	+	.	ID=scaffold274|size178918:hsp:105319:3.12.0.0;Parent=scaffold274|size178918:hit:52948:3.12.0.0;Target=TRINITY_DN14223_c0_g1_i20 2048 2347 +;Gap=M300
scaffold274|size178918	blastn	match_part	173683	174128	446	+	.	ID=scaffold274|size178918:hsp:105320:3.12.0.0;Parent=scaffold274|size178918:hit:52948:3.12.0.0;Target=TRINITY_DN14223_c0_g1_i20 2353 2798 +;Gap=M446
scaffold274|size178918	blastn	match_part	174215	174366	152	+	.	ID=scaffold274|size178918:hsp:105321:3.12.0.0;Parent=scaffold274|size178918:hit:52948:3.12.0.0;Target=TRINITY_DN14223_c0_g1_i20 2799 2950 +;Gap=M152
scaffold274|size178918	blastn	expressed_sequence_match	174215	177442	1846	-	.	ID=scaffold274|size178918:hit:52949:3.12.0.0;Name=TRINITY_DN17704_c2_g2_i3;score=1846
scaffold274|size178918	blastn	match_part	175501	177442	1846	-	.	ID=scaffold274|size178918:hsp:105322:3.12.0.0;Parent=scaffold274|size178918:hit:52949:3.12.0.0;Target=TRINITY_DN17704_c2_g2_i3 9 1950 +;Gap=M1942
scaffold274|size178918	blastn	match_part	174215	175100	820	-	.	ID=scaffold274|size178918:hsp:105323:3.12.0.0;Parent=scaffold274|size178918:hit:52949:3.12.0.0;Target=TRINITY_DN17704_c2_g2_i3 1412 2297 +;Gap=M886
scaffold274|size178918	blastn	expressed_sequence_match	170746	174366	1421	+	.	ID=scaffold274|size178918:hit:52950:3.12.0.0;Name=TRINITY_DN14223_c0_g1_i21;score=1421
scaffold274|size178918	blastn	match_part	170746	172166	1421	+	.	ID=scaffold274|size178918:hsp:105324:3.12.0.0;Parent=scaffold274|size178918:hit:52950:3.12.0.0;Target=TRINITY_DN14223_c0_g1_i21 128 1548 +;Gap=M1421
scaffold274|size178918	blastn	match_part	172267	172330	64	+	.	ID=scaffold274|size178918:hsp:105325:3.12.0.0;Parent=scaffold274|size178918:hit:52950:3.12.0.0;Target=TRINITY_DN14223_c0_g1_i21 1548 1611 +;Gap=M64
scaffold274|size178918	blastn	match_part	172395	172912	518	+	.	ID=scaffold274|size178918:hsp:105326:3.12.0.0;Parent=scaffold274|size178918:hit:52950:3.12.0.0;Target=TRINITY_DN14223_c0_g1_i21 1609 2126 +;Gap=M518
scaffold274|size178918	blastn	match_part	173023	173089	67	+	.	ID=scaffold274|size178918:hsp:105327:3.12.0.0;Parent=scaffold274|size178918:hit:52950:3.12.0.0;Target=TRINITY_DN14223_c0_g1_i21 2123 2189 +;Gap=M67
scaffold274|size178918	blastn	match_part	173172	173471	300	+	.	ID=scaffold274|size178918:hsp:105328:3.12.0.0;Parent=scaffold274|size178918:hit:52950:3.12.0.0;Target=TRINITY_DN14223_c0_g1_i21 2190 2489 +;Gap=M300
scaffold274|size178918	blastn	match_part	173683	174128	446	+	.	ID=scaffold274|size178918:hsp:105329:3.12.0.0;Parent=scaffold274|size178918:hit:52950:3.12.0.0;Target=TRINITY_DN14223_c0_g1_i21 2495 2940 +;Gap=M446
scaffold274|size178918	blastn	match_part	174215	174366	152	+	.	ID=scaffold274|size178918:hsp:105330:3.12.0.0;Parent=scaffold274|size178918:hit:52950:3.12.0.0;Target=TRINITY_DN14223_c0_g1_i21 2941 3092 +;Gap=M152
scaffold274|size178918	blastn	expressed_sequence_match	170746	174366	386	+	.	ID=scaffold274|size178918:hit:52951:3.12.0.0;Name=TRINITY_DN14223_c0_g1_i8;score=386
scaffold274|size178918	blastn	match_part	170746	171131	386	+	.	ID=scaffold274|size178918:hsp:105331:3.12.0.0;Parent=scaffold274|size178918:hit:52951:3.12.0.0;Target=TRINITY_DN14223_c0_g1_i8 128 513 +;Gap=M386
scaffold274|size178918	blastn	match_part	171195	171700	506	+	.	ID=scaffold274|size178918:hsp:105332:3.12.0.0;Parent=scaffold274|size178918:hit:52951:3.12.0.0;Target=TRINITY_DN14223_c0_g1_i8 514 1019 +;Gap=M506
scaffold274|size178918	blastn	match_part	171777	171857	81	+	.	ID=scaffold274|size178918:hsp:105333:3.12.0.0;Parent=scaffold274|size178918:hit:52951:3.12.0.0;Target=TRINITY_DN14223_c0_g1_i8 1017 1097 +;Gap=M81
scaffold274|size178918	blastn	match_part	171939	172166	228	+	.	ID=scaffold274|size178918:hsp:105334:3.12.0.0;Parent=scaffold274|size178918:hit:52951:3.12.0.0;Target=TRINITY_DN14223_c0_g1_i8 1097 1324 +;Gap=M228
scaffold274|size178918	blastn	match_part	172267	172330	64	+	.	ID=scaffold274|size178918:hsp:105335:3.12.0.0;Parent=scaffold274|size178918:hit:52951:3.12.0.0;Target=TRINITY_DN14223_c0_g1_i8 1324 1387 +;Gap=M64
scaffold274|size178918	blastn	match_part	172395	172912	518	+	.	ID=scaffold274|size178918:hsp:105336:3.12.0.0;Parent=scaffold274|size178918:hit:52951:3.12.0.0;Target=TRINITY_DN14223_c0_g1_i8 1385 1902 +;Gap=M518
scaffold274|size178918	blastn	match_part	173023	173089	67	+	.	ID=scaffold274|size178918:hsp:105337:3.12.0.0;Parent=scaffold274|size178918:hit:52951:3.12.0.0;Target=TRINITY_DN14223_c0_g1_i8 1899 1965 +;Gap=M67
scaffold274|size178918	blastn	match_part	173172	173471	300	+	.	ID=scaffold274|size178918:hsp:105338:3.12.0.0;Parent=scaffold274|size178918:hit:52951:3.12.0.0;Target=TRINITY_DN14223_c0_g1_i8 1966 2265 +;Gap=M300
scaffold274|size178918	blastn	match_part	173683	174128	446	+	.	ID=scaffold274|size178918:hsp:105339:3.12.0.0;Parent=scaffold274|size178918:hit:52951:3.12.0.0;Target=TRINITY_DN14223_c0_g1_i8 2271 2716 +;Gap=M446
scaffold274|size178918	blastn	match_part	174215	174366	152	+	.	ID=scaffold274|size178918:hsp:105340:3.12.0.0;Parent=scaffold274|size178918:hit:52951:3.12.0.0;Target=TRINITY_DN14223_c0_g1_i8 2717 2868 +;Gap=M152
scaffold274|size178918	blastn	expressed_sequence_match	170746	174366	1112	+	.	ID=scaffold274|size178918:hit:52952:3.12.0.0;Name=TRINITY_DN14223_c0_g1_i22;score=1112
scaffold274|size178918	blastn	match_part	170746	171857	1112	+	.	ID=scaffold274|size178918:hsp:105341:3.12.0.0;Parent=scaffold274|size178918:hit:52952:3.12.0.0;Target=TRINITY_DN14223_c0_g1_i22 128 1239 +;Gap=M1112
scaffold274|size178918	blastn	match_part	171939	172166	228	+	.	ID=scaffold274|size178918:hsp:105342:3.12.0.0;Parent=scaffold274|size178918:hit:52952:3.12.0.0;Target=TRINITY_DN14223_c0_g1_i22 1239 1466 +;Gap=M228
scaffold274|size178918	blastn	match_part	172267	172330	64	+	.	ID=scaffold274|size178918:hsp:105343:3.12.0.0;Parent=scaffold274|size178918:hit:52952:3.12.0.0;Target=TRINITY_DN14223_c0_g1_i22 1466 1529 +;Gap=M64
scaffold274|size178918	blastn	match_part	172395	172912	518	+	.	ID=scaffold274|size178918:hsp:105344:3.12.0.0;Parent=scaffold274|size178918:hit:52952:3.12.0.0;Target=TRINITY_DN14223_c0_g1_i22 1527 2044 +;Gap=M518
scaffold274|size178918	blastn	match_part	173023	173089	67	+	.	ID=scaffold274|size178918:hsp:105345:3.12.0.0;Parent=scaffold274|size178918:hit:52952:3.12.0.0;Target=TRINITY_DN14223_c0_g1_i22 2041 2107 +;Gap=M67
scaffold274|size178918	blastn	match_part	173172	173471	300	+	.	ID=scaffold274|size178918:hsp:105346:3.12.0.0;Parent=scaffold274|size178918:hit:52952:3.12.0.0;Target=TRINITY_DN14223_c0_g1_i22 2108 2407 +;Gap=M300
scaffold274|size178918	blastn	match_part	173582	174128	547	+	.	ID=scaffold274|size178918:hsp:105347:3.12.0.0;Parent=scaffold274|size178918:hit:52952:3.12.0.0;Target=TRINITY_DN14223_c0_g1_i22 2406 2952 +;Gap=M547
scaffold274|size178918	blastn	match_part	174215	174366	152	+	.	ID=scaffold274|size178918:hsp:105348:3.12.0.0;Parent=scaffold274|size178918:hit:52952:3.12.0.0;Target=TRINITY_DN14223_c0_g1_i22 2953 3104 +;Gap=M152
scaffold274|size178918	blastn	expressed_sequence_match	170746	174366	955	+	.	ID=scaffold274|size178918:hit:52953:3.12.0.0;Name=TRINITY_DN14223_c0_g1_i9;score=955
scaffold274|size178918	blastn	match_part	170746	171700	955	+	.	ID=scaffold274|size178918:hsp:105349:3.12.0.0;Parent=scaffold274|size178918:hit:52953:3.12.0.0;Target=TRINITY_DN14223_c0_g1_i9 128 1082 +;Gap=M955
scaffold274|size178918	blastn	match_part	171777	172166	390	+	.	ID=scaffold274|size178918:hsp:105350:3.12.0.0;Parent=scaffold274|size178918:hit:52953:3.12.0.0;Target=TRINITY_DN14223_c0_g1_i9 1080 1469 +;Gap=M390
scaffold274|size178918	blastn	match_part	172267	172330	64	+	.	ID=scaffold274|size178918:hsp:105351:3.12.0.0;Parent=scaffold274|size178918:hit:52953:3.12.0.0;Target=TRINITY_DN14223_c0_g1_i9 1469 1532 +;Gap=M64
scaffold274|size178918	blastn	match_part	172395	172912	518	+	.	ID=scaffold274|size178918:hsp:105352:3.12.0.0;Parent=scaffold274|size178918:hit:52953:3.12.0.0;Target=TRINITY_DN14223_c0_g1_i9 1530 2047 +;Gap=M518
scaffold274|size178918	blastn	match_part	173023	173089	67	+	.	ID=scaffold274|size178918:hsp:105353:3.12.0.0;Parent=scaffold274|size178918:hit:52953:3.12.0.0;Target=TRINITY_DN14223_c0_g1_i9 2044 2110 +;Gap=M67
scaffold274|size178918	blastn	match_part	173172	173471	300	+	.	ID=scaffold274|size178918:hsp:105354:3.12.0.0;Parent=scaffold274|size178918:hit:52953:3.12.0.0;Target=TRINITY_DN14223_c0_g1_i9 2111 2410 +;Gap=M300
scaffold274|size178918	blastn	match_part	173683	174128	446	+	.	ID=scaffold274|size178918:hsp:105355:3.12.0.0;Parent=scaffold274|size178918:hit:52953:3.12.0.0;Target=TRINITY_DN14223_c0_g1_i9 2416 2861 +;Gap=M446
scaffold274|size178918	blastn	match_part	174215	174366	152	+	.	ID=scaffold274|size178918:hsp:105356:3.12.0.0;Parent=scaffold274|size178918:hit:52953:3.12.0.0;Target=TRINITY_DN14223_c0_g1_i9 2862 3013 +;Gap=M152
scaffold274|size178918	blastn	expressed_sequence_match	170746	174366	955	+	.	ID=scaffold274|size178918:hit:52954:3.12.0.0;Name=TRINITY_DN14223_c0_g1_i10;score=955
scaffold274|size178918	blastn	match_part	170746	171700	955	+	.	ID=scaffold274|size178918:hsp:105357:3.12.0.0;Parent=scaffold274|size178918:hit:52954:3.12.0.0;Target=TRINITY_DN14223_c0_g1_i10 128 1082 +;Gap=M955
scaffold274|size178918	blastn	match_part	171777	171857	81	+	.	ID=scaffold274|size178918:hsp:105358:3.12.0.0;Parent=scaffold274|size178918:hit:52954:3.12.0.0;Target=TRINITY_DN14223_c0_g1_i10 1080 1160 +;Gap=M81
scaffold274|size178918	blastn	match_part	171939	172166	228	+	.	ID=scaffold274|size178918:hsp:105359:3.12.0.0;Parent=scaffold274|size178918:hit:52954:3.12.0.0;Target=TRINITY_DN14223_c0_g1_i10 1160 1387 +;Gap=M228
scaffold274|size178918	blastn	match_part	172232	172330	99	+	.	ID=scaffold274|size178918:hsp:105360:3.12.0.0;Parent=scaffold274|size178918:hit:52954:3.12.0.0;Target=TRINITY_DN14223_c0_g1_i10 1387 1485 +;Gap=M99
scaffold274|size178918	blastn	match_part	172395	172912	518	+	.	ID=scaffold274|size178918:hsp:105361:3.12.0.0;Parent=scaffold274|size178918:hit:52954:3.12.0.0;Target=TRINITY_DN14223_c0_g1_i10 1483 2000 +;Gap=M518
scaffold274|size178918	blastn	match_part	173023	173089	67	+	.	ID=scaffold274|size178918:hsp:105362:3.12.0.0;Parent=scaffold274|size178918:hit:52954:3.12.0.0;Target=TRINITY_DN14223_c0_g1_i10 1997 2063 +;Gap=M67
scaffold274|size178918	blastn	match_part	173172	173471	300	+	.	ID=scaffold274|size178918:hsp:105363:3.12.0.0;Parent=scaffold274|size178918:hit:52954:3.12.0.0;Target=TRINITY_DN14223_c0_g1_i10 2064 2363 +;Gap=M300
scaffold274|size178918	blastn	match_part	173582	174128	547	+	.	ID=scaffold274|size178918:hsp:105364:3.12.0.0;Parent=scaffold274|size178918:hit:52954:3.12.0.0;Target=TRINITY_DN14223_c0_g1_i10 2362 2908 +;Gap=M547
scaffold274|size178918	blastn	match_part	174215	174366	152	+	.	ID=scaffold274|size178918:hsp:105365:3.12.0.0;Parent=scaffold274|size178918:hit:52954:3.12.0.0;Target=TRINITY_DN14223_c0_g1_i10 2909 3060 +;Gap=M152
scaffold274|size178918	blastn	expressed_sequence_match	174106	174366	261	+	.	ID=scaffold274|size178918:hit:52955:3.12.0.0;Name=TRINITY_DN14223_c0_g2_i1;score=261
scaffold274|size178918	blastn	match_part	174106	174366	261	+	.	ID=scaffold274|size178918:hsp:105366:3.12.0.0;Parent=scaffold274|size178918:hit:52955:3.12.0.0;Target=TRINITY_DN14223_c0_g2_i1 1 261 +;Gap=M261
scaffold274|size178918	blastn	expressed_sequence_match	170746	174366	387	+	.	ID=scaffold274|size178918:hit:52956:3.12.0.0;Name=TRINITY_DN14223_c0_g1_i11;score=387
scaffold274|size178918	blastn	match_part	170746	171132	387	+	.	ID=scaffold274|size178918:hsp:105367:3.12.0.0;Parent=scaffold274|size178918:hit:52956:3.12.0.0;Target=TRINITY_DN14223_c0_g1_i11 128 514 +;Gap=M387
scaffold274|size178918	blastn	match_part	171226	172166	941	+	.	ID=scaffold274|size178918:hsp:105368:3.12.0.0;Parent=scaffold274|size178918:hit:52956:3.12.0.0;Target=TRINITY_DN14223_c0_g1_i11 514 1454 +;Gap=M941
scaffold274|size178918	blastn	match_part	172267	172330	64	+	.	ID=scaffold274|size178918:hsp:105369:3.12.0.0;Parent=scaffold274|size178918:hit:52956:3.12.0.0;Target=TRINITY_DN14223_c0_g1_i11 1454 1517 +;Gap=M64
scaffold274|size178918	blastn	match_part	172395	172912	518	+	.	ID=scaffold274|size178918:hsp:105370:3.12.0.0;Parent=scaffold274|size178918:hit:52956:3.12.0.0;Target=TRINITY_DN14223_c0_g1_i11 1515 2032 +;Gap=M518
scaffold274|size178918	blastn	match_part	173023	173089	67	+	.	ID=scaffold274|size178918:hsp:105371:3.12.0.0;Parent=scaffold274|size178918:hit:52956:3.12.0.0;Target=TRINITY_DN14223_c0_g1_i11 2029 2095 +;Gap=M67
scaffold274|size178918	blastn	match_part	173172	173471	300	+	.	ID=scaffold274|size178918:hsp:105372:3.12.0.0;Parent=scaffold274|size178918:hit:52956:3.12.0.0;Target=TRINITY_DN14223_c0_g1_i11 2096 2395 +;Gap=M300
scaffold274|size178918	blastn	match_part	173683	174128	446	+	.	ID=scaffold274|size178918:hsp:105373:3.12.0.0;Parent=scaffold274|size178918:hit:52956:3.12.0.0;Target=TRINITY_DN14223_c0_g1_i11 2401 2846 +;Gap=M446
scaffold274|size178918	blastn	match_part	174215	174366	152	+	.	ID=scaffold274|size178918:hsp:105374:3.12.0.0;Parent=scaffold274|size178918:hit:52956:3.12.0.0;Target=TRINITY_DN14223_c0_g1_i11 2847 2998 +;Gap=M152
scaffold274|size178918	blastn	expressed_sequence_match	170746	174366	1421	+	.	ID=scaffold274|size178918:hit:52957:3.12.0.0;Name=TRINITY_DN14223_c0_g1_i13;score=1421
scaffold274|size178918	blastn	match_part	170746	172166	1421	+	.	ID=scaffold274|size178918:hsp:105375:3.12.0.0;Parent=scaffold274|size178918:hit:52957:3.12.0.0;Target=TRINITY_DN14223_c0_g1_i13 128 1548 +;Gap=M1421
scaffold274|size178918	blastn	match_part	172267	172330	64	+	.	ID=scaffold274|size178918:hsp:105376:3.12.0.0;Parent=scaffold274|size178918:hit:52957:3.12.0.0;Target=TRINITY_DN14223_c0_g1_i13 1548 1611 +;Gap=M64
scaffold274|size178918	blastn	match_part	172395	172912	518	+	.	ID=scaffold274|size178918:hsp:105377:3.12.0.0;Parent=scaffold274|size178918:hit:52957:3.12.0.0;Target=TRINITY_DN14223_c0_g1_i13 1609 2126 +;Gap=M518
scaffold274|size178918	blastn	match_part	173023	173089	67	+	.	ID=scaffold274|size178918:hsp:105378:3.12.0.0;Parent=scaffold274|size178918:hit:52957:3.12.0.0;Target=TRINITY_DN14223_c0_g1_i13 2123 2189 +;Gap=M67
scaffold274|size178918	blastn	match_part	173172	173471	300	+	.	ID=scaffold274|size178918:hsp:105379:3.12.0.0;Parent=scaffold274|size178918:hit:52957:3.12.0.0;Target=TRINITY_DN14223_c0_g1_i13 2190 2489 +;Gap=M300
scaffold274|size178918	blastn	match_part	173582	174128	547	+	.	ID=scaffold274|size178918:hsp:105380:3.12.0.0;Parent=scaffold274|size178918:hit:52957:3.12.0.0;Target=TRINITY_DN14223_c0_g1_i13 2488 3034 +;Gap=M547
scaffold274|size178918	blastn	match_part	174215	174366	152	+	.	ID=scaffold274|size178918:hsp:105381:3.12.0.0;Parent=scaffold274|size178918:hit:52957:3.12.0.0;Target=TRINITY_DN14223_c0_g1_i13 3035 3186 +;Gap=M152
scaffold274|size178918	blastn	expressed_sequence_match	170746	174366	955	+	.	ID=scaffold274|size178918:hit:52958:3.12.0.0;Name=TRINITY_DN14223_c0_g1_i1;score=955
scaffold274|size178918	blastn	match_part	170746	171700	955	+	.	ID=scaffold274|size178918:hsp:105382:3.12.0.0;Parent=scaffold274|size178918:hit:52958:3.12.0.0;Target=TRINITY_DN14223_c0_g1_i1 128 1082 +;Gap=M955
scaffold274|size178918	blastn	match_part	171777	171857	81	+	.	ID=scaffold274|size178918:hsp:105383:3.12.0.0;Parent=scaffold274|size178918:hit:52958:3.12.0.0;Target=TRINITY_DN14223_c0_g1_i1 1080 1160 +;Gap=M81
scaffold274|size178918	blastn	match_part	171939	172166	228	+	.	ID=scaffold274|size178918:hsp:105384:3.12.0.0;Parent=scaffold274|size178918:hit:52958:3.12.0.0;Target=TRINITY_DN14223_c0_g1_i1 1160 1387 +;Gap=M228
scaffold274|size178918	blastn	match_part	172232	172330	99	+	.	ID=scaffold274|size178918:hsp:105385:3.12.0.0;Parent=scaffold274|size178918:hit:52958:3.12.0.0;Target=TRINITY_DN14223_c0_g1_i1 1387 1485 +;Gap=M99
scaffold274|size178918	blastn	match_part	172395	172912	518	+	.	ID=scaffold274|size178918:hsp:105386:3.12.0.0;Parent=scaffold274|size178918:hit:52958:3.12.0.0;Target=TRINITY_DN14223_c0_g1_i1 1483 2000 +;Gap=M518
scaffold274|size178918	blastn	match_part	173023	173089	67	+	.	ID=scaffold274|size178918:hsp:105387:3.12.0.0;Parent=scaffold274|size178918:hit:52958:3.12.0.0;Target=TRINITY_DN14223_c0_g1_i1 1997 2063 +;Gap=M67
scaffold274|size178918	blastn	match_part	173172	173471	300	+	.	ID=scaffold274|size178918:hsp:105388:3.12.0.0;Parent=scaffold274|size178918:hit:52958:3.12.0.0;Target=TRINITY_DN14223_c0_g1_i1 2064 2363 +;Gap=M300
scaffold274|size178918	blastn	match_part	173683	174128	446	+	.	ID=scaffold274|size178918:hsp:105389:3.12.0.0;Parent=scaffold274|size178918:hit:52958:3.12.0.0;Target=TRINITY_DN14223_c0_g1_i1 2369 2814 +;Gap=M446
scaffold274|size178918	blastn	match_part	174215	174366	152	+	.	ID=scaffold274|size178918:hsp:105390:3.12.0.0;Parent=scaffold274|size178918:hit:52958:3.12.0.0;Target=TRINITY_DN14223_c0_g1_i1 2815 2966 +;Gap=M152
scaffold274|size178918	blastn	expressed_sequence_match	173463	175532	32	-	.	ID=scaffold274|size178918:hit:52959:3.12.0.0;Name=TRINITY_DN4983_c0_g1_i1;score=32
scaffold274|size178918	blastn	match_part	175501	175532	32	-	.	ID=scaffold274|size178918:hsp:105391:3.12.0.0;Parent=scaffold274|size178918:hit:52959:3.12.0.0;Target=TRINITY_DN4983_c0_g1_i1 71 102 +;Gap=M32
scaffold274|size178918	blastn	match_part	174215	174663	449	-	.	ID=scaffold274|size178918:hsp:105392:3.12.0.0;Parent=scaffold274|size178918:hit:52959:3.12.0.0;Target=TRINITY_DN4983_c0_g1_i1 1 449 +;Gap=M449
scaffold274|size178918	blastn	match_part	173463	174128	666	-	.	ID=scaffold274|size178918:hsp:105393:3.12.0.0;Parent=scaffold274|size178918:hit:52959:3.12.0.0;Target=TRINITY_DN4983_c0_g1_i1 450 1115 +;Gap=M666
scaffold274|size178918	blastn	expressed_sequence_match	174562	177442	2869	+	.	ID=scaffold274|size178918:hit:52960:3.12.0.0;Name=TRINITY_DN6686_c0_g1_i2;score=2869
scaffold274|size178918	blastn	match_part	174562	177442	2869	+	.	ID=scaffold274|size178918:hsp:105394:3.12.0.0;Parent=scaffold274|size178918:hit:52960:3.12.0.0;Target=TRINITY_DN6686_c0_g1_i2 451 3331 +;Gap=M2881
scaffold274|size178918	blastn	match_part	174562	175100	377	+	.	ID=scaffold274|size178918:hsp:105395:3.12.0.0;Parent=scaffold274|size178918:hit:52960:3.12.0.0;Target=TRINITY_DN6686_c0_g1_i2 1390 1928 +;Gap=M539
scaffold274|size178918	blastn	match_part	175051	176039	839	+	.	ID=scaffold274|size178918:hsp:105396:3.12.0.0;Parent=scaffold274|size178918:hit:52960:3.12.0.0;Target=TRINITY_DN6686_c0_g1_i2 1 989 +;Gap=M989
scaffold274|size178918	blastn	expressed_sequence_match	170746	174366	386	+	.	ID=scaffold274|size178918:hit:52961:3.12.0.0;Name=TRINITY_DN14223_c0_g1_i14;score=386
scaffold274|size178918	blastn	match_part	170746	171131	386	+	.	ID=scaffold274|size178918:hsp:105397:3.12.0.0;Parent=scaffold274|size178918:hit:52961:3.12.0.0;Target=TRINITY_DN14223_c0_g1_i14 128 513 +;Gap=M386
scaffold274|size178918	blastn	match_part	171195	171857	663	+	.	ID=scaffold274|size178918:hsp:105398:3.12.0.0;Parent=scaffold274|size178918:hit:52961:3.12.0.0;Target=TRINITY_DN14223_c0_g1_i14 514 1176 +;Gap=M663
scaffold274|size178918	blastn	match_part	171939	172166	228	+	.	ID=scaffold274|size178918:hsp:105399:3.12.0.0;Parent=scaffold274|size178918:hit:52961:3.12.0.0;Target=TRINITY_DN14223_c0_g1_i14 1176 1403 +;Gap=M228
scaffold274|size178918	blastn	match_part	172267	172330	64	+	.	ID=scaffold274|size178918:hsp:105400:3.12.0.0;Parent=scaffold274|size178918:hit:52961:3.12.0.0;Target=TRINITY_DN14223_c0_g1_i14 1403 1466 +;Gap=M64
scaffold274|size178918	blastn	match_part	172395	172912	518	+	.	ID=scaffold274|size178918:hsp:105401:3.12.0.0;Parent=scaffold274|size178918:hit:52961:3.12.0.0;Target=TRINITY_DN14223_c0_g1_i14 1464 1981 +;Gap=M518
scaffold274|size178918	blastn	match_part	173023	173089	67	+	.	ID=scaffold274|size178918:hsp:105402:3.12.0.0;Parent=scaffold274|size178918:hit:52961:3.12.0.0;Target=TRINITY_DN14223_c0_g1_i14 1978 2044 +;Gap=M67
scaffold274|size178918	blastn	match_part	173172	173471	300	+	.	ID=scaffold274|size178918:hsp:105403:3.12.0.0;Parent=scaffold274|size178918:hit:52961:3.12.0.0;Target=TRINITY_DN14223_c0_g1_i14 2045 2344 +;Gap=M300
scaffold274|size178918	blastn	match_part	173683	174128	446	+	.	ID=scaffold274|size178918:hsp:105404:3.12.0.0;Parent=scaffold274|size178918:hit:52961:3.12.0.0;Target=TRINITY_DN14223_c0_g1_i14 2350 2795 +;Gap=M446
scaffold274|size178918	blastn	match_part	174215	174366	152	+	.	ID=scaffold274|size178918:hsp:105405:3.12.0.0;Parent=scaffold274|size178918:hit:52961:3.12.0.0;Target=TRINITY_DN14223_c0_g1_i14 2796 2947 +;Gap=M152
scaffold274|size178918	blastn	expressed_sequence_match	170746	175532	32	-	.	ID=scaffold274|size178918:hit:52962:3.12.0.0;Name=TRINITY_DN4983_c0_g3_i1;score=32
scaffold274|size178918	blastn	match_part	175501	175532	32	-	.	ID=scaffold274|size178918:hsp:105406:3.12.0.0;Parent=scaffold274|size178918:hit:52962:3.12.0.0;Target=TRINITY_DN4983_c0_g3_i1 71 102 +;Gap=M32
scaffold274|size178918	blastn	match_part	174215	174663	449	-	.	ID=scaffold274|size178918:hsp:105407:3.12.0.0;Parent=scaffold274|size178918:hit:52962:3.12.0.0;Target=TRINITY_DN4983_c0_g3_i1 1 449 +;Gap=M449
scaffold274|size178918	blastn	match_part	173582	174128	547	-	.	ID=scaffold274|size178918:hsp:105408:3.12.0.0;Parent=scaffold274|size178918:hit:52962:3.12.0.0;Target=TRINITY_DN4983_c0_g3_i1 450 996 +;Gap=M547
scaffold274|size178918	blastn	match_part	173172	173471	300	-	.	ID=scaffold274|size178918:hsp:105409:3.12.0.0;Parent=scaffold274|size178918:hit:52962:3.12.0.0;Target=TRINITY_DN4983_c0_g3_i1 995 1294 +;Gap=M300
scaffold274|size178918	blastn	match_part	173023	173089	67	-	.	ID=scaffold274|size178918:hsp:105410:3.12.0.0;Parent=scaffold274|size178918:hit:52962:3.12.0.0;Target=TRINITY_DN4983_c0_g3_i1 1295 1361 +;Gap=M67
scaffold274|size178918	blastn	match_part	172395	172912	518	-	.	ID=scaffold274|size178918:hsp:105411:3.12.0.0;Parent=scaffold274|size178918:hit:52962:3.12.0.0;Target=TRINITY_DN4983_c0_g3_i1 1358 1875 +;Gap=M518
scaffold274|size178918	blastn	match_part	172267	172330	64	-	.	ID=scaffold274|size178918:hsp:105412:3.12.0.0;Parent=scaffold274|size178918:hit:52962:3.12.0.0;Target=TRINITY_DN4983_c0_g3_i1 1873 1936 +;Gap=M64
scaffold274|size178918	blastn	match_part	171777	172166	390	-	.	ID=scaffold274|size178918:hsp:105413:3.12.0.0;Parent=scaffold274|size178918:hit:52962:3.12.0.0;Target=TRINITY_DN4983_c0_g3_i1 1936 2325 +;Gap=M390
scaffold274|size178918	blastn	match_part	171226	171700	475	-	.	ID=scaffold274|size178918:hsp:105414:3.12.0.0;Parent=scaffold274|size178918:hit:52962:3.12.0.0;Target=TRINITY_DN4983_c0_g3_i1 2323 2797 +;Gap=M475
scaffold274|size178918	blastn	match_part	170746	171132	387	-	.	ID=scaffold274|size178918:hsp:105415:3.12.0.0;Parent=scaffold274|size178918:hit:52962:3.12.0.0;Target=TRINITY_DN4983_c0_g3_i1 2797 3183 +;Gap=M387
scaffold274|size178918	blastn	expressed_sequence_match	170746	174366	387	+	.	ID=scaffold274|size178918:hit:52963:3.12.0.0;Name=TRINITY_DN14223_c0_g1_i2;score=387
scaffold274|size178918	blastn	match_part	170746	171132	387	+	.	ID=scaffold274|size178918:hsp:105416:3.12.0.0;Parent=scaffold274|size178918:hit:52963:3.12.0.0;Target=TRINITY_DN14223_c0_g1_i2 128 514 +;Gap=M387
scaffold274|size178918	blastn	match_part	171226	171700	475	+	.	ID=scaffold274|size178918:hsp:105417:3.12.0.0;Parent=scaffold274|size178918:hit:52963:3.12.0.0;Target=TRINITY_DN14223_c0_g1_i2 514 988 +;Gap=M475
scaffold274|size178918	blastn	match_part	171777	171857	81	+	.	ID=scaffold274|size178918:hsp:105418:3.12.0.0;Parent=scaffold274|size178918:hit:52963:3.12.0.0;Target=TRINITY_DN14223_c0_g1_i2 986 1066 +;Gap=M81
scaffold274|size178918	blastn	match_part	171939	172166	228	+	.	ID=scaffold274|size178918:hsp:105419:3.12.0.0;Parent=scaffold274|size178918:hit:52963:3.12.0.0;Target=TRINITY_DN14223_c0_g1_i2 1066 1293 +;Gap=M228
scaffold274|size178918	blastn	match_part	172232	172330	99	+	.	ID=scaffold274|size178918:hsp:105420:3.12.0.0;Parent=scaffold274|size178918:hit:52963:3.12.0.0;Target=TRINITY_DN14223_c0_g1_i2 1293 1391 +;Gap=M99
scaffold274|size178918	blastn	match_part	172395	172912	518	+	.	ID=scaffold274|size178918:hsp:105421:3.12.0.0;Parent=scaffold274|size178918:hit:52963:3.12.0.0;Target=TRINITY_DN14223_c0_g1_i2 1389 1906 +;Gap=M518
scaffold274|size178918	blastn	match_part	173023	173089	67	+	.	ID=scaffold274|size178918:hsp:105422:3.12.0.0;Parent=scaffold274|size178918:hit:52963:3.12.0.0;Target=TRINITY_DN14223_c0_g1_i2 1903 1969 +;Gap=M67
scaffold274|size178918	blastn	match_part	173172	173471	300	+	.	ID=scaffold274|size178918:hsp:105423:3.12.0.0;Parent=scaffold274|size178918:hit:52963:3.12.0.0;Target=TRINITY_DN14223_c0_g1_i2 1970 2269 +;Gap=M300
scaffold274|size178918	blastn	match_part	173683	174128	446	+	.	ID=scaffold274|size178918:hsp:105424:3.12.0.0;Parent=scaffold274|size178918:hit:52963:3.12.0.0;Target=TRINITY_DN14223_c0_g1_i2 2275 2720 +;Gap=M446
scaffold274|size178918	blastn	match_part	174215	174366	152	+	.	ID=scaffold274|size178918:hsp:105425:3.12.0.0;Parent=scaffold274|size178918:hit:52963:3.12.0.0;Target=TRINITY_DN14223_c0_g1_i2 2721 2872 +;Gap=M152
scaffold274|size178918	blastn	expressed_sequence_match	170746	174366	1112	+	.	ID=scaffold274|size178918:hit:52964:3.12.0.0;Name=TRINITY_DN14223_c0_g1_i3;score=1112
scaffold274|size178918	blastn	match_part	170746	171857	1112	+	.	ID=scaffold274|size178918:hsp:105426:3.12.0.0;Parent=scaffold274|size178918:hit:52964:3.12.0.0;Target=TRINITY_DN14223_c0_g1_i3 128 1239 +;Gap=M1112
scaffold274|size178918	blastn	match_part	171939	172166	228	+	.	ID=scaffold274|size178918:hsp:105427:3.12.0.0;Parent=scaffold274|size178918:hit:52964:3.12.0.0;Target=TRINITY_DN14223_c0_g1_i3 1239 1466 +;Gap=M228
scaffold274|size178918	blastn	match_part	172232	172330	99	+	.	ID=scaffold274|size178918:hsp:105428:3.12.0.0;Parent=scaffold274|size178918:hit:52964:3.12.0.0;Target=TRINITY_DN14223_c0_g1_i3 1466 1564 +;Gap=M99
scaffold274|size178918	blastn	match_part	172395	172912	518	+	.	ID=scaffold274|size178918:hsp:105429:3.12.0.0;Parent=scaffold274|size178918:hit:52964:3.12.0.0;Target=TRINITY_DN14223_c0_g1_i3 1562 2079 +;Gap=M518
scaffold274|size178918	blastn	match_part	173023	173089	67	+	.	ID=scaffold274|size178918:hsp:105430:3.12.0.0;Parent=scaffold274|size178918:hit:52964:3.12.0.0;Target=TRINITY_DN14223_c0_g1_i3 2076 2142 +;Gap=M67
scaffold274|size178918	blastn	match_part	173172	173471	300	+	.	ID=scaffold274|size178918:hsp:105431:3.12.0.0;Parent=scaffold274|size178918:hit:52964:3.12.0.0;Target=TRINITY_DN14223_c0_g1_i3 2143 2442 +;Gap=M300
scaffold274|size178918	blastn	match_part	173683	174128	446	+	.	ID=scaffold274|size178918:hsp:105432:3.12.0.0;Parent=scaffold274|size178918:hit:52964:3.12.0.0;Target=TRINITY_DN14223_c0_g1_i3 2448 2893 +;Gap=M446
scaffold274|size178918	blastn	match_part	174215	174366	152	+	.	ID=scaffold274|size178918:hsp:105433:3.12.0.0;Parent=scaffold274|size178918:hit:52964:3.12.0.0;Target=TRINITY_DN14223_c0_g1_i3 2894 3045 +;Gap=M152
scaffold274|size178918	blastn	expressed_sequence_match	170746	174366	955	+	.	ID=scaffold274|size178918:hit:52965:3.12.0.0;Name=TRINITY_DN14223_c0_g1_i15;score=955
scaffold274|size178918	blastn	match_part	170746	171700	955	+	.	ID=scaffold274|size178918:hsp:105434:3.12.0.0;Parent=scaffold274|size178918:hit:52965:3.12.0.0;Target=TRINITY_DN14223_c0_g1_i15 128 1082 +;Gap=M955
scaffold274|size178918	blastn	match_part	171777	171857	81	+	.	ID=scaffold274|size178918:hsp:105435:3.12.0.0;Parent=scaffold274|size178918:hit:52965:3.12.0.0;Target=TRINITY_DN14223_c0_g1_i15 1080 1160 +;Gap=M81
scaffold274|size178918	blastn	match_part	171939	172166	228	+	.	ID=scaffold274|size178918:hsp:105436:3.12.0.0;Parent=scaffold274|size178918:hit:52965:3.12.0.0;Target=TRINITY_DN14223_c0_g1_i15 1160 1387 +;Gap=M228
scaffold274|size178918	blastn	match_part	172267	172330	64	+	.	ID=scaffold274|size178918:hsp:105437:3.12.0.0;Parent=scaffold274|size178918:hit:52965:3.12.0.0;Target=TRINITY_DN14223_c0_g1_i15 1387 1450 +;Gap=M64
scaffold274|size178918	blastn	match_part	172395	172912	518	+	.	ID=scaffold274|size178918:hsp:105438:3.12.0.0;Parent=scaffold274|size178918:hit:52965:3.12.0.0;Target=TRINITY_DN14223_c0_g1_i15 1448 1965 +;Gap=M518
scaffold274|size178918	blastn	match_part	173023	173089	67	+	.	ID=scaffold274|size178918:hsp:105439:3.12.0.0;Parent=scaffold274|size178918:hit:52965:3.12.0.0;Target=TRINITY_DN14223_c0_g1_i15 1962 2028 +;Gap=M67
scaffold274|size178918	blastn	match_part	173172	173471	300	+	.	ID=scaffold274|size178918:hsp:105440:3.12.0.0;Parent=scaffold274|size178918:hit:52965:3.12.0.0;Target=TRINITY_DN14223_c0_g1_i15 2029 2328 +;Gap=M300
scaffold274|size178918	blastn	match_part	173683	174128	446	+	.	ID=scaffold274|size178918:hsp:105441:3.12.0.0;Parent=scaffold274|size178918:hit:52965:3.12.0.0;Target=TRINITY_DN14223_c0_g1_i15 2334 2779 +;Gap=M446
scaffold274|size178918	blastn	match_part	174215	174366	152	+	.	ID=scaffold274|size178918:hsp:105442:3.12.0.0;Parent=scaffold274|size178918:hit:52965:3.12.0.0;Target=TRINITY_DN14223_c0_g1_i15 2780 2931 +;Gap=M152
scaffold274|size178918	blastn	expressed_sequence_match	170746	175532	32	-	.	ID=scaffold274|size178918:hit:52966:3.12.0.0;Name=TRINITY_DN4983_c0_g3_i2;score=32
scaffold274|size178918	blastn	match_part	175501	175532	32	-	.	ID=scaffold274|size178918:hsp:105443:3.12.0.0;Parent=scaffold274|size178918:hit:52966:3.12.0.0;Target=TRINITY_DN4983_c0_g3_i2 71 102 +;Gap=M32
scaffold274|size178918	blastn	match_part	174215	174663	449	-	.	ID=scaffold274|size178918:hsp:105444:3.12.0.0;Parent=scaffold274|size178918:hit:52966:3.12.0.0;Target=TRINITY_DN4983_c0_g3_i2 1 449 +;Gap=M449
scaffold274|size178918	blastn	match_part	173683	174128	446	-	.	ID=scaffold274|size178918:hsp:105445:3.12.0.0;Parent=scaffold274|size178918:hit:52966:3.12.0.0;Target=TRINITY_DN4983_c0_g3_i2 450 895 +;Gap=M446
scaffold274|size178918	blastn	match_part	173172	173471	300	-	.	ID=scaffold274|size178918:hsp:105446:3.12.0.0;Parent=scaffold274|size178918:hit:52966:3.12.0.0;Target=TRINITY_DN4983_c0_g3_i2 901 1200 +;Gap=M300
scaffold274|size178918	blastn	match_part	173023	173089	67	-	.	ID=scaffold274|size178918:hsp:105447:3.12.0.0;Parent=scaffold274|size178918:hit:52966:3.12.0.0;Target=TRINITY_DN4983_c0_g3_i2 1201 1267 +;Gap=M67
scaffold274|size178918	blastn	match_part	172395	172912	518	-	.	ID=scaffold274|size178918:hsp:105448:3.12.0.0;Parent=scaffold274|size178918:hit:52966:3.12.0.0;Target=TRINITY_DN4983_c0_g3_i2 1264 1781 +;Gap=M518
scaffold274|size178918	blastn	match_part	172267	172330	64	-	.	ID=scaffold274|size178918:hsp:105449:3.12.0.0;Parent=scaffold274|size178918:hit:52966:3.12.0.0;Target=TRINITY_DN4983_c0_g3_i2 1779 1842 +;Gap=M64
scaffold274|size178918	blastn	match_part	171939	172166	228	-	.	ID=scaffold274|size178918:hsp:105450:3.12.0.0;Parent=scaffold274|size178918:hit:52966:3.12.0.0;Target=TRINITY_DN4983_c0_g3_i2 1842 2069 +;Gap=M228
scaffold274|size178918	blastn	match_part	171777	171857	81	-	.	ID=scaffold274|size178918:hsp:105451:3.12.0.0;Parent=scaffold274|size178918:hit:52966:3.12.0.0;Target=TRINITY_DN4983_c0_g3_i2 2069 2149 +;Gap=M81
scaffold274|size178918	blastn	match_part	171226	171700	475	-	.	ID=scaffold274|size178918:hsp:105452:3.12.0.0;Parent=scaffold274|size178918:hit:52966:3.12.0.0;Target=TRINITY_DN4983_c0_g3_i2 2147 2621 +;Gap=M475
scaffold274|size178918	blastn	match_part	170746	171132	387	-	.	ID=scaffold274|size178918:hsp:105453:3.12.0.0;Parent=scaffold274|size178918:hit:52966:3.12.0.0;Target=TRINITY_DN4983_c0_g3_i2 2621 3007 +;Gap=M387
scaffold274|size178918	blastn	expressed_sequence_match	170746	174366	1112	+	.	ID=scaffold274|size178918:hit:52967:3.12.0.0;Name=TRINITY_DN14223_c0_g1_i16;score=1112
scaffold274|size178918	blastn	match_part	170746	171857	1112	+	.	ID=scaffold274|size178918:hsp:105454:3.12.0.0;Parent=scaffold274|size178918:hit:52967:3.12.0.0;Target=TRINITY_DN14223_c0_g1_i16 128 1239 +;Gap=M1112
scaffold274|size178918	blastn	match_part	171939	172166	228	+	.	ID=scaffold274|size178918:hsp:105455:3.12.0.0;Parent=scaffold274|size178918:hit:52967:3.12.0.0;Target=TRINITY_DN14223_c0_g1_i16 1239 1466 +;Gap=M228
scaffold274|size178918	blastn	match_part	172267	172330	64	+	.	ID=scaffold274|size178918:hsp:105456:3.12.0.0;Parent=scaffold274|size178918:hit:52967:3.12.0.0;Target=TRINITY_DN14223_c0_g1_i16 1466 1529 +;Gap=M64
scaffold274|size178918	blastn	match_part	172395	172912	518	+	.	ID=scaffold274|size178918:hsp:105457:3.12.0.0;Parent=scaffold274|size178918:hit:52967:3.12.0.0;Target=TRINITY_DN14223_c0_g1_i16 1527 2044 +;Gap=M518
scaffold274|size178918	blastn	match_part	173023	173089	67	+	.	ID=scaffold274|size178918:hsp:105458:3.12.0.0;Parent=scaffold274|size178918:hit:52967:3.12.0.0;Target=TRINITY_DN14223_c0_g1_i16 2041 2107 +;Gap=M67
scaffold274|size178918	blastn	match_part	173172	173471	300	+	.	ID=scaffold274|size178918:hsp:105459:3.12.0.0;Parent=scaffold274|size178918:hit:52967:3.12.0.0;Target=TRINITY_DN14223_c0_g1_i16 2108 2407 +;Gap=M300
scaffold274|size178918	blastn	match_part	173683	174128	446	+	.	ID=scaffold274|size178918:hsp:105460:3.12.0.0;Parent=scaffold274|size178918:hit:52967:3.12.0.0;Target=TRINITY_DN14223_c0_g1_i16 2413 2858 +;Gap=M446
scaffold274|size178918	blastn	match_part	174215	174366	152	+	.	ID=scaffold274|size178918:hsp:105461:3.12.0.0;Parent=scaffold274|size178918:hit:52967:3.12.0.0;Target=TRINITY_DN14223_c0_g1_i16 2859 3010 +;Gap=M152
scaffold274|size178918	blastn	expressed_sequence_match	170746	174366	955	+	.	ID=scaffold274|size178918:hit:52968:3.12.0.0;Name=TRINITY_DN14223_c0_g1_i4;score=955
scaffold274|size178918	blastn	match_part	170746	171700	955	+	.	ID=scaffold274|size178918:hsp:105462:3.12.0.0;Parent=scaffold274|size178918:hit:52968:3.12.0.0;Target=TRINITY_DN14223_c0_g1_i4 128 1082 +;Gap=M955
scaffold274|size178918	blastn	match_part	171777	172166	390	+	.	ID=scaffold274|size178918:hsp:105463:3.12.0.0;Parent=scaffold274|size178918:hit:52968:3.12.0.0;Target=TRINITY_DN14223_c0_g1_i4 1080 1469 +;Gap=M390
scaffold274|size178918	blastn	match_part	172267	172330	64	+	.	ID=scaffold274|size178918:hsp:105464:3.12.0.0;Parent=scaffold274|size178918:hit:52968:3.12.0.0;Target=TRINITY_DN14223_c0_g1_i4 1469 1532 +;Gap=M64
scaffold274|size178918	blastn	match_part	172395	172912	518	+	.	ID=scaffold274|size178918:hsp:105465:3.12.0.0;Parent=scaffold274|size178918:hit:52968:3.12.0.0;Target=TRINITY_DN14223_c0_g1_i4 1530 2047 +;Gap=M518
scaffold274|size178918	blastn	match_part	173023	173089	67	+	.	ID=scaffold274|size178918:hsp:105466:3.12.0.0;Parent=scaffold274|size178918:hit:52968:3.12.0.0;Target=TRINITY_DN14223_c0_g1_i4 2044 2110 +;Gap=M67
scaffold274|size178918	blastn	match_part	173172	173471	300	+	.	ID=scaffold274|size178918:hsp:105467:3.12.0.0;Parent=scaffold274|size178918:hit:52968:3.12.0.0;Target=TRINITY_DN14223_c0_g1_i4 2111 2410 +;Gap=M300
scaffold274|size178918	blastn	match_part	173582	174128	547	+	.	ID=scaffold274|size178918:hsp:105468:3.12.0.0;Parent=scaffold274|size178918:hit:52968:3.12.0.0;Target=TRINITY_DN14223_c0_g1_i4 2409 2955 +;Gap=M547
scaffold274|size178918	blastn	match_part	174215	174366	152	+	.	ID=scaffold274|size178918:hsp:105469:3.12.0.0;Parent=scaffold274|size178918:hit:52968:3.12.0.0;Target=TRINITY_DN14223_c0_g1_i4 2956 3107 +;Gap=M152
scaffold274|size178918	blastn	expressed_sequence_match	170746	175532	32	-	.	ID=scaffold274|size178918:hit:52969:3.12.0.0;Name=TRINITY_DN4983_c0_g3_i3;score=32
scaffold274|size178918	blastn	match_part	175501	175532	32	-	.	ID=scaffold274|size178918:hsp:105470:3.12.0.0;Parent=scaffold274|size178918:hit:52969:3.12.0.0;Target=TRINITY_DN4983_c0_g3_i3 71 102 +;Gap=M32
scaffold274|size178918	blastn	match_part	174215	174663	449	-	.	ID=scaffold274|size178918:hsp:105471:3.12.0.0;Parent=scaffold274|size178918:hit:52969:3.12.0.0;Target=TRINITY_DN4983_c0_g3_i3 1 449 +;Gap=M449
scaffold274|size178918	blastn	match_part	173683	174128	446	-	.	ID=scaffold274|size178918:hsp:105472:3.12.0.0;Parent=scaffold274|size178918:hit:52969:3.12.0.0;Target=TRINITY_DN4983_c0_g3_i3 450 895 +;Gap=M446
scaffold274|size178918	blastn	match_part	173172	173471	300	-	.	ID=scaffold274|size178918:hsp:105473:3.12.0.0;Parent=scaffold274|size178918:hit:52969:3.12.0.0;Target=TRINITY_DN4983_c0_g3_i3 901 1200 +;Gap=M300
scaffold274|size178918	blastn	match_part	173023	173089	67	-	.	ID=scaffold274|size178918:hsp:105474:3.12.0.0;Parent=scaffold274|size178918:hit:52969:3.12.0.0;Target=TRINITY_DN4983_c0_g3_i3 1201 1267 +;Gap=M67
scaffold274|size178918	blastn	match_part	172395	172912	518	-	.	ID=scaffold274|size178918:hsp:105475:3.12.0.0;Parent=scaffold274|size178918:hit:52969:3.12.0.0;Target=TRINITY_DN4983_c0_g3_i3 1264 1781 +;Gap=M518
scaffold274|size178918	blastn	match_part	172267	172330	64	-	.	ID=scaffold274|size178918:hsp:105476:3.12.0.0;Parent=scaffold274|size178918:hit:52969:3.12.0.0;Target=TRINITY_DN4983_c0_g3_i3 1779 1842 +;Gap=M64
scaffold274|size178918	blastn	match_part	171777	172166	390	-	.	ID=scaffold274|size178918:hsp:105477:3.12.0.0;Parent=scaffold274|size178918:hit:52969:3.12.0.0;Target=TRINITY_DN4983_c0_g3_i3 1842 2231 +;Gap=M390
scaffold274|size178918	blastn	match_part	171226	171700	475	-	.	ID=scaffold274|size178918:hsp:105478:3.12.0.0;Parent=scaffold274|size178918:hit:52969:3.12.0.0;Target=TRINITY_DN4983_c0_g3_i3 2229 2703 +;Gap=M475
scaffold274|size178918	blastn	match_part	170746	171132	387	-	.	ID=scaffold274|size178918:hsp:105479:3.12.0.0;Parent=scaffold274|size178918:hit:52969:3.12.0.0;Target=TRINITY_DN4983_c0_g3_i3 2703 3089 +;Gap=M387
scaffold274|size178918	est2genome	expressed_sequence_match	22084	24180	10458	-	.	ID=scaffold274|size178918:hit:52970:3.12.0.0;Name=TRINITY_DN10142_c0_g1_i1;score=10458
scaffold274|size178918	est2genome	match_part	22084	24180	10458	-	.	ID=scaffold274|size178918:hsp:105480:3.12.0.0;Parent=scaffold274|size178918:hit:52970:3.12.0.0;Target=TRINITY_DN10142_c0_g1_i1 1 2097 +;Gap=M2097
scaffold274|size178918	est2genome	expressed_sequence_match	50519	51721	5988	-	.	ID=scaffold274|size178918:hit:52971:3.12.0.0;Name=TRINITY_DN12640_c0_g1_i1;score=5988
scaffold274|size178918	est2genome	match_part	50519	51721	5988	-	.	ID=scaffold274|size178918:hsp:105481:3.12.0.0;Parent=scaffold274|size178918:hit:52971:3.12.0.0;Target=TRINITY_DN12640_c0_g1_i1 1 1203 -;Gap=M1203
scaffold274|size178918	est2genome	expressed_sequence_match	58897	62041	14363	-	.	ID=scaffold274|size178918:hit:52972:3.12.0.0;Name=TRINITY_DN11496_c0_g1_i3;score=14363
scaffold274|size178918	est2genome	match_part	61919	62041	14363	-	.	ID=scaffold274|size178918:hsp:105482:3.12.0.0;Parent=scaffold274|size178918:hit:52972:3.12.0.0;Target=TRINITY_DN11496_c0_g1_i3 1 123 +;Gap=M123
scaffold274|size178918	est2genome	match_part	61260	61825	14363	-	.	ID=scaffold274|size178918:hsp:105483:3.12.0.0;Parent=scaffold274|size178918:hit:52972:3.12.0.0;Target=TRINITY_DN11496_c0_g1_i3 124 689 +;Gap=M566
scaffold274|size178918	est2genome	match_part	60441	61169	14363	-	.	ID=scaffold274|size178918:hsp:105484:3.12.0.0;Parent=scaffold274|size178918:hit:52972:3.12.0.0;Target=TRINITY_DN11496_c0_g1_i3 690 1418 +;Gap=M729
scaffold274|size178918	est2genome	match_part	58897	60359	14363	-	.	ID=scaffold274|size178918:hsp:105485:3.12.0.0;Parent=scaffold274|size178918:hit:52972:3.12.0.0;Target=TRINITY_DN11496_c0_g1_i3 1419 2881 +;Gap=M1463
scaffold274|size178918	est2genome	expressed_sequence_match	58897	62041	14844	-	.	ID=scaffold274|size178918:hit:52973:3.12.0.0;Name=TRINITY_DN11496_c0_g1_i4;score=14844
scaffold274|size178918	est2genome	match_part	61260	62041	14844	-	.	ID=scaffold274|size178918:hsp:105486:3.12.0.0;Parent=scaffold274|size178918:hit:52973:3.12.0.0;Target=TRINITY_DN11496_c0_g1_i4 1 782 +;Gap=M782
scaffold274|size178918	est2genome	match_part	60441	61169	14844	-	.	ID=scaffold274|size178918:hsp:105487:3.12.0.0;Parent=scaffold274|size178918:hit:52973:3.12.0.0;Target=TRINITY_DN11496_c0_g1_i4 783 1511 +;Gap=M729
scaffold274|size178918	est2genome	match_part	58897	60359	14844	-	.	ID=scaffold274|size178918:hsp:105488:3.12.0.0;Parent=scaffold274|size178918:hit:52973:3.12.0.0;Target=TRINITY_DN11496_c0_g1_i4 1512 2974 +;Gap=M1463
scaffold274|size178918	est2genome	expressed_sequence_match	56639	57595	4785	-	.	ID=scaffold274|size178918:hit:52974:3.12.0.0;Name=TRINITY_DN24188_c0_g1_i1;score=4785
scaffold274|size178918	est2genome	match_part	56639	57595	4785	-	.	ID=scaffold274|size178918:hsp:105489:3.12.0.0;Parent=scaffold274|size178918:hit:52974:3.12.0.0;Target=TRINITY_DN24188_c0_g1_i1 1 957 -;Gap=M957
scaffold274|size178918	est2genome	expressed_sequence_match	56632	57048	2085	-	.	ID=scaffold274|size178918:hit:52975:3.12.0.0;Name=TRINITY_DN8677_c0_g1_i1;score=2085
scaffold274|size178918	est2genome	match_part	56632	57048	2085	-	.	ID=scaffold274|size178918:hsp:105490:3.12.0.0;Parent=scaffold274|size178918:hit:52975:3.12.0.0;Target=TRINITY_DN8677_c0_g1_i1 1 417 +;Gap=M417
scaffold274|size178918	est2genome	expressed_sequence_match	58897	62041	15304	-	.	ID=scaffold274|size178918:hit:52976:3.12.0.0;Name=TRINITY_DN11496_c0_g1_i5;score=15304
scaffold274|size178918	est2genome	match_part	60441	62041	15304	-	.	ID=scaffold274|size178918:hsp:105491:3.12.0.0;Parent=scaffold274|size178918:hit:52976:3.12.0.0;Target=TRINITY_DN11496_c0_g1_i5 1 1601 +;Gap=M1601
scaffold274|size178918	est2genome	match_part	58897	60359	15304	-	.	ID=scaffold274|size178918:hsp:105492:3.12.0.0;Parent=scaffold274|size178918:hit:52976:3.12.0.0;Target=TRINITY_DN11496_c0_g1_i5 1602 3064 +;Gap=M1463
scaffold274|size178918	est2genome	expressed_sequence_match	56280	57048	3486	-	.	ID=scaffold274|size178918:hit:52977:3.12.0.0;Name=TRINITY_DN8677_c0_g2_i1;score=3486
scaffold274|size178918	est2genome	match_part	56680	57048	3486	-	.	ID=scaffold274|size178918:hsp:105493:3.12.0.0;Parent=scaffold274|size178918:hit:52977:3.12.0.0;Target=TRINITY_DN8677_c0_g2_i1 1 369 +;Gap=M369
scaffold274|size178918	est2genome	match_part	56280	56612	3486	-	.	ID=scaffold274|size178918:hsp:105494:3.12.0.0;Parent=scaffold274|size178918:hit:52977:3.12.0.0;Target=TRINITY_DN8677_c0_g2_i1 370 702 +;Gap=M333
scaffold274|size178918	est2genome	expressed_sequence_match	60984	62052	4266	-	.	ID=scaffold274|size178918:hit:52978:3.12.0.0;Name=TRINITY_DN5511_c1_g1_i1;score=4266
scaffold274|size178918	est2genome	match_part	61470	62052	4266	-	.	ID=scaffold274|size178918:hsp:105495:3.12.0.0;Parent=scaffold274|size178918:hit:52978:3.12.0.0;Target=TRINITY_DN5511_c1_g1_i1 280 862 -;Gap=M583
scaffold274|size178918	est2genome	match_part	61260	61351	4266	-	.	ID=scaffold274|size178918:hsp:105496:3.12.0.0;Parent=scaffold274|size178918:hit:52978:3.12.0.0;Target=TRINITY_DN5511_c1_g1_i1 188 279 -;Gap=M92
scaffold274|size178918	est2genome	match_part	60984	61169	4266	-	.	ID=scaffold274|size178918:hsp:105497:3.12.0.0;Parent=scaffold274|size178918:hit:52978:3.12.0.0;Target=TRINITY_DN5511_c1_g1_i1 1 187 -;Gap=M186
scaffold274|size178918	est2genome	expressed_sequence_match	57271	58098	2693	-	.	ID=scaffold274|size178918:hit:52979:3.12.0.0;Name=TRINITY_DN2893_c0_g2_i1;score=2693
scaffold274|size178918	est2genome	match_part	57575	58098	2693	-	.	ID=scaffold274|size178918:hsp:105498:3.12.0.0;Parent=scaffold274|size178918:hit:52979:3.12.0.0;Target=TRINITY_DN2893_c0_g2_i1 1 524 +;Gap=M524
scaffold274|size178918	est2genome	match_part	57271	57291	2693	-	.	ID=scaffold274|size178918:hsp:105499:3.12.0.0;Parent=scaffold274|size178918:hit:52979:3.12.0.0;Target=TRINITY_DN2893_c0_g2_i1 525 545 +;Gap=M21
scaffold274|size178918	est2genome	expressed_sequence_match	57595	59035	7205	+	.	ID=scaffold274|size178918:hit:52980:3.12.0.0;Name=TRINITY_DN8005_c0_g1_i1;score=7205
scaffold274|size178918	est2genome	match_part	57595	59035	7205	+	.	ID=scaffold274|size178918:hsp:105500:3.12.0.0;Parent=scaffold274|size178918:hit:52980:3.12.0.0;Target=TRINITY_DN8005_c0_g1_i1 1 1441 +;Gap=M1441
scaffold274|size178918	est2genome	expressed_sequence_match	56704	58936	11165	+	.	ID=scaffold274|size178918:hit:52981:3.12.0.0;Name=TRINITY_DN15788_c0_g1_i1;score=11165
scaffold274|size178918	est2genome	match_part	56704	58936	11165	+	.	ID=scaffold274|size178918:hsp:105501:3.12.0.0;Parent=scaffold274|size178918:hit:52981:3.12.0.0;Target=TRINITY_DN15788_c0_g1_i1 5 2237 +;Gap=M2233
scaffold274|size178918	est2genome	expressed_sequence_match	58897	62041	13765	-	.	ID=scaffold274|size178918:hit:52982:3.12.0.0;Name=TRINITY_DN11496_c0_g1_i1;score=13765
scaffold274|size178918	est2genome	match_part	61919	62041	13765	-	.	ID=scaffold274|size178918:hsp:105502:3.12.0.0;Parent=scaffold274|size178918:hit:52982:3.12.0.0;Target=TRINITY_DN11496_c0_g1_i1 1 123 +;Gap=M123
scaffold274|size178918	est2genome	match_part	61470	61825	13765	-	.	ID=scaffold274|size178918:hsp:105503:3.12.0.0;Parent=scaffold274|size178918:hit:52982:3.12.0.0;Target=TRINITY_DN11496_c0_g1_i1 124 479 +;Gap=M356
scaffold274|size178918	est2genome	match_part	61260	61351	13765	-	.	ID=scaffold274|size178918:hsp:105504:3.12.0.0;Parent=scaffold274|size178918:hit:52982:3.12.0.0;Target=TRINITY_DN11496_c0_g1_i1 480 571 +;Gap=M92
scaffold274|size178918	est2genome	match_part	60441	61169	13765	-	.	ID=scaffold274|size178918:hsp:105505:3.12.0.0;Parent=scaffold274|size178918:hit:52982:3.12.0.0;Target=TRINITY_DN11496_c0_g1_i1 572 1300 +;Gap=M729
scaffold274|size178918	est2genome	match_part	58897	60359	13765	-	.	ID=scaffold274|size178918:hsp:105506:3.12.0.0;Parent=scaffold274|size178918:hit:52982:3.12.0.0;Target=TRINITY_DN11496_c0_g1_i1 1301 2763 +;Gap=M1463
scaffold274|size178918	est2genome	expressed_sequence_match	58897	62041	14246	-	.	ID=scaffold274|size178918:hit:52983:3.12.0.0;Name=TRINITY_DN11496_c0_g1_i2;score=14246
scaffold274|size178918	est2genome	match_part	61470	62041	14246	-	.	ID=scaffold274|size178918:hsp:105507:3.12.0.0;Parent=scaffold274|size178918:hit:52983:3.12.0.0;Target=TRINITY_DN11496_c0_g1_i2 1 572 +;Gap=M572
scaffold274|size178918	est2genome	match_part	61260	61351	14246	-	.	ID=scaffold274|size178918:hsp:105508:3.12.0.0;Parent=scaffold274|size178918:hit:52983:3.12.0.0;Target=TRINITY_DN11496_c0_g1_i2 573 664 +;Gap=M92
scaffold274|size178918	est2genome	match_part	60441	61169	14246	-	.	ID=scaffold274|size178918:hsp:105509:3.12.0.0;Parent=scaffold274|size178918:hit:52983:3.12.0.0;Target=TRINITY_DN11496_c0_g1_i2 665 1393 +;Gap=M729
scaffold274|size178918	est2genome	match_part	58897	60359	14246	-	.	ID=scaffold274|size178918:hsp:105510:3.12.0.0;Parent=scaffold274|size178918:hit:52983:3.12.0.0;Target=TRINITY_DN11496_c0_g1_i2 1394 2856 +;Gap=M1463
scaffold274|size178918	est2genome	expressed_sequence_match	64039	64264	965	-	.	ID=scaffold274|size178918:hit:52984:3.12.0.0;Name=TRINITY_DN6907_c0_g1_i1;score=965
scaffold274|size178918	est2genome	match_part	64039	64264	965	-	.	ID=scaffold274|size178918:hsp:105511:3.12.0.0;Parent=scaffold274|size178918:hit:52984:3.12.0.0;Target=TRINITY_DN6907_c0_g1_i1 1 226 +;Gap=M226
scaffold274|size178918	est2genome	expressed_sequence_match	63753	64052	1422	+	.	ID=scaffold274|size178918:hit:52985:3.12.0.0;Name=TRINITY_DN6907_c0_g2_i1;score=1422
scaffold274|size178918	est2genome	match_part	63753	64052	1422	+	.	ID=scaffold274|size178918:hsp:105512:3.12.0.0;Parent=scaffold274|size178918:hit:52985:3.12.0.0;Target=TRINITY_DN6907_c0_g2_i1 1 302 -;Gap=M300
scaffold274|size178918	est2genome	expressed_sequence_match	118535	119137	1054	-	.	ID=scaffold274|size178918:hit:52986:3.12.0.0;Name=TRINITY_DN15743_c0_g2_i1;score=1054
scaffold274|size178918	est2genome	match_part	118972	119137	1054	-	.	ID=scaffold274|size178918:hsp:105513:3.12.0.0;Parent=scaffold274|size178918:hit:52986:3.12.0.0;Target=TRINITY_DN15743_c0_g2_i1 1 163 +;Gap=M166
scaffold274|size178918	est2genome	match_part	118730	118829	1054	-	.	ID=scaffold274|size178918:hsp:105514:3.12.0.0;Parent=scaffold274|size178918:hit:52986:3.12.0.0;Target=TRINITY_DN15743_c0_g2_i1 164 274 +;Gap=M100
scaffold274|size178918	est2genome	match_part	118581	118706	1054	-	.	ID=scaffold274|size178918:hsp:105515:3.12.0.0;Parent=scaffold274|size178918:hit:52986:3.12.0.0;Target=TRINITY_DN15743_c0_g2_i1 275 397 +;Gap=M126
scaffold274|size178918	est2genome	match_part	118535	118559	1054	-	.	ID=scaffold274|size178918:hsp:105516:3.12.0.0;Parent=scaffold274|size178918:hit:52986:3.12.0.0;Target=TRINITY_DN15743_c0_g2_i1 398 422 +;Gap=M25
scaffold274|size178918	est2genome	expressed_sequence_match	118881	119110	1024	+	.	ID=scaffold274|size178918:hit:52987:3.12.0.0;Name=TRINITY_DN5598_c0_g2_i1;score=1024
scaffold274|size178918	est2genome	match_part	118881	119110	1024	+	.	ID=scaffold274|size178918:hsp:105517:3.12.0.0;Parent=scaffold274|size178918:hit:52987:3.12.0.0;Target=TRINITY_DN5598_c0_g2_i1 1 230 +;Gap=M230
scaffold274|size178918	est2genome	expressed_sequence_match	118621	119058	742	-	.	ID=scaffold274|size178918:hit:52988:3.12.0.0;Name=TRINITY_DN6776_c0_g7_i1;score=742
scaffold274|size178918	est2genome	match_part	119039	119058	742	-	.	ID=scaffold274|size178918:hsp:105518:3.12.0.0;Parent=scaffold274|size178918:hit:52988:3.12.0.0;Target=TRINITY_DN6776_c0_g7_i1 1 20 +;Gap=M20
scaffold274|size178918	est2genome	match_part	118860	118966	742	-	.	ID=scaffold274|size178918:hsp:105519:3.12.0.0;Parent=scaffold274|size178918:hit:52988:3.12.0.0;Target=TRINITY_DN6776_c0_g7_i1 21 127 +;Gap=M107
scaffold274|size178918	est2genome	match_part	118621	118757	742	-	.	ID=scaffold274|size178918:hsp:105520:3.12.0.0;Parent=scaffold274|size178918:hit:52988:3.12.0.0;Target=TRINITY_DN6776_c0_g7_i1 128 256 +;Gap=M137
scaffold274|size178918	est2genome	expressed_sequence_match	118709	118882	779	+	.	ID=scaffold274|size178918:hit:52989:3.12.0.0;Name=TRINITY_DN6776_c0_g1_i1;score=779
scaffold274|size178918	est2genome	match_part	118709	118882	779	+	.	ID=scaffold274|size178918:hsp:105521:3.12.0.0;Parent=scaffold274|size178918:hit:52989:3.12.0.0;Target=TRINITY_DN6776_c0_g1_i1 1 177 -;Gap=M174
scaffold274|size178918	est2genome	expressed_sequence_match	118709	119258	1272	-	.	ID=scaffold274|size178918:hit:52990:3.12.0.0;Name=TRINITY_DN15743_c0_g4_i3;score=1272
scaffold274|size178918	est2genome	match_part	119225	119258	1272	-	.	ID=scaffold274|size178918:hsp:105522:3.12.0.0;Parent=scaffold274|size178918:hit:52990:3.12.0.0;Target=TRINITY_DN15743_c0_g4_i3 1 34 +;Gap=M34
scaffold274|size178918	est2genome	match_part	119039	119152	1272	-	.	ID=scaffold274|size178918:hsp:105523:3.12.0.0;Parent=scaffold274|size178918:hit:52990:3.12.0.0;Target=TRINITY_DN15743_c0_g4_i3 35 148 +;Gap=M114
scaffold274|size178918	est2genome	match_part	118860	118966	1272	-	.	ID=scaffold274|size178918:hsp:105524:3.12.0.0;Parent=scaffold274|size178918:hit:52990:3.12.0.0;Target=TRINITY_DN15743_c0_g4_i3 149 255 +;Gap=M107
scaffold274|size178918	est2genome	match_part	118709	118757	1272	-	.	ID=scaffold274|size178918:hsp:105525:3.12.0.0;Parent=scaffold274|size178918:hit:52990:3.12.0.0;Target=TRINITY_DN15743_c0_g4_i3 256 307 +;Gap=M49
scaffold274|size178918	est2genome	expressed_sequence_match	118709	119264	1201	-	.	ID=scaffold274|size178918:hit:52991:3.12.0.0;Name=TRINITY_DN15743_c0_g4_i4;score=1201
scaffold274|size178918	est2genome	match_part	119242	119264	1201	-	.	ID=scaffold274|size178918:hsp:105526:3.12.0.0;Parent=scaffold274|size178918:hit:52991:3.12.0.0;Target=TRINITY_DN15743_c0_g4_i4 1 23 +;Gap=M23
scaffold274|size178918	est2genome	match_part	119039	119152	1201	-	.	ID=scaffold274|size178918:hsp:105527:3.12.0.0;Parent=scaffold274|size178918:hit:52991:3.12.0.0;Target=TRINITY_DN15743_c0_g4_i4 24 137 +;Gap=M114
scaffold274|size178918	est2genome	match_part	118860	118966	1201	-	.	ID=scaffold274|size178918:hsp:105528:3.12.0.0;Parent=scaffold274|size178918:hit:52991:3.12.0.0;Target=TRINITY_DN15743_c0_g4_i4 138 244 +;Gap=M107
scaffold274|size178918	est2genome	match_part	118709	118757	1201	-	.	ID=scaffold274|size178918:hsp:105529:3.12.0.0;Parent=scaffold274|size178918:hit:52991:3.12.0.0;Target=TRINITY_DN15743_c0_g4_i4 245 296 +;Gap=M49
scaffold274|size178918	est2genome	expressed_sequence_match	118736	119258	1647	-	.	ID=scaffold274|size178918:hit:52992:3.12.0.0;Name=TRINITY_DN15743_c0_g4_i5;score=1647
scaffold274|size178918	est2genome	match_part	119225	119258	1647	-	.	ID=scaffold274|size178918:hsp:105530:3.12.0.0;Parent=scaffold274|size178918:hit:52992:3.12.0.0;Target=TRINITY_DN15743_c0_g4_i5 1 34 +;Gap=M34
scaffold274|size178918	est2genome	match_part	119039	119152	1647	-	.	ID=scaffold274|size178918:hsp:105531:3.12.0.0;Parent=scaffold274|size178918:hit:52992:3.12.0.0;Target=TRINITY_DN15743_c0_g4_i5 35 148 +;Gap=M114
scaffold274|size178918	est2genome	match_part	118736	118966	1647	-	.	ID=scaffold274|size178918:hsp:105532:3.12.0.0;Parent=scaffold274|size178918:hit:52992:3.12.0.0;Target=TRINITY_DN15743_c0_g4_i5 149 379 +;Gap=M231
scaffold274|size178918	est2genome	expressed_sequence_match	118640	119295	863	-	.	ID=scaffold274|size178918:hit:52993:3.12.0.0;Name=TRINITY_DN6776_c0_g5_i1;score=863
scaffold274|size178918	est2genome	match_part	119225	119295	863	-	.	ID=scaffold274|size178918:hsp:105533:3.12.0.0;Parent=scaffold274|size178918:hit:52993:3.12.0.0;Target=TRINITY_DN6776_c0_g5_i1 1 71 +;Gap=M71
scaffold274|size178918	est2genome	match_part	118972	119146	863	-	.	ID=scaffold274|size178918:hsp:105534:3.12.0.0;Parent=scaffold274|size178918:hit:52993:3.12.0.0;Target=TRINITY_DN6776_c0_g5_i1 72 243 +;Gap=M175
scaffold274|size178918	est2genome	match_part	118730	118829	863	-	.	ID=scaffold274|size178918:hsp:105535:3.12.0.0;Parent=scaffold274|size178918:hit:52993:3.12.0.0;Target=TRINITY_DN6776_c0_g5_i1 244 354 +;Gap=M100
scaffold274|size178918	est2genome	match_part	118640	118706	863	-	.	ID=scaffold274|size178918:hsp:105536:3.12.0.0;Parent=scaffold274|size178918:hit:52993:3.12.0.0;Target=TRINITY_DN6776_c0_g5_i1 355 418 +;Gap=M67
scaffold274|size178918	est2genome	expressed_sequence_match	118881	119110	997	+	.	ID=scaffold274|size178918:hit:52994:3.12.0.0;Name=TRINITY_DN5598_c0_g1_i1;score=997
scaffold274|size178918	est2genome	match_part	118881	119110	997	+	.	ID=scaffold274|size178918:hsp:105537:3.12.0.0;Parent=scaffold274|size178918:hit:52994:3.12.0.0;Target=TRINITY_DN5598_c0_g1_i1 1 230 +;Gap=M230
scaffold274|size178918	est2genome	expressed_sequence_match	148769	150535	8808	+	.	ID=scaffold274|size178918:hit:52995:3.12.0.0;Name=TRINITY_DN11605_c0_g1_i1;score=8808
scaffold274|size178918	est2genome	match_part	148769	150535	8808	+	.	ID=scaffold274|size178918:hsp:105538:3.12.0.0;Parent=scaffold274|size178918:hit:52995:3.12.0.0;Target=TRINITY_DN11605_c0_g1_i1 1 1767 +;Gap=M1767
scaffold274|size178918	est2genome	expressed_sequence_match	148769	150535	7568	+	.	ID=scaffold274|size178918:hit:52996:3.12.0.0;Name=TRINITY_DN11605_c0_g1_i3;score=7568
scaffold274|size178918	est2genome	match_part	148769	149314	7568	+	.	ID=scaffold274|size178918:hsp:105539:3.12.0.0;Parent=scaffold274|size178918:hit:52996:3.12.0.0;Target=TRINITY_DN11605_c0_g1_i3 1 546 +;Gap=M546
scaffold274|size178918	est2genome	match_part	149459	149713	7568	+	.	ID=scaffold274|size178918:hsp:105540:3.12.0.0;Parent=scaffold274|size178918:hit:52996:3.12.0.0;Target=TRINITY_DN11605_c0_g1_i3 547 801 +;Gap=M255
scaffold274|size178918	est2genome	match_part	149809	150535	7568	+	.	ID=scaffold274|size178918:hsp:105541:3.12.0.0;Parent=scaffold274|size178918:hit:52996:3.12.0.0;Target=TRINITY_DN11605_c0_g1_i3 802 1528 +;Gap=M727
scaffold274|size178918	est2genome	expressed_sequence_match	148683	148898	1080	+	.	ID=scaffold274|size178918:hit:52997:3.12.0.0;Name=TRINITY_DN24307_c0_g1_i1;score=1080
scaffold274|size178918	est2genome	match_part	148683	148898	1080	+	.	ID=scaffold274|size178918:hsp:105542:3.12.0.0;Parent=scaffold274|size178918:hit:52997:3.12.0.0;Target=TRINITY_DN24307_c0_g1_i1 1 216 -;Gap=M216
scaffold274|size178918	est2genome	expressed_sequence_match	150476	151975	7001	+	.	ID=scaffold274|size178918:hit:52998:3.12.0.0;Name=TRINITY_DN10259_c0_g1_i1;score=7001
scaffold274|size178918	est2genome	match_part	150476	150698	7001	+	.	ID=scaffold274|size178918:hsp:105543:3.12.0.0;Parent=scaffold274|size178918:hit:52998:3.12.0.0;Target=TRINITY_DN10259_c0_g1_i1 1 223 +;Gap=M223
scaffold274|size178918	est2genome	match_part	150794	151975	7001	+	.	ID=scaffold274|size178918:hsp:105544:3.12.0.0;Parent=scaffold274|size178918:hit:52998:3.12.0.0;Target=TRINITY_DN10259_c0_g1_i1 224 1405 +;Gap=M1182
scaffold274|size178918	est2genome	expressed_sequence_match	148769	150535	8309	+	.	ID=scaffold274|size178918:hit:52999:3.12.0.0;Name=TRINITY_DN11605_c0_g1_i4;score=8309
scaffold274|size178918	est2genome	match_part	148769	149713	8309	+	.	ID=scaffold274|size178918:hsp:105545:3.12.0.0;Parent=scaffold274|size178918:hit:52999:3.12.0.0;Target=TRINITY_DN11605_c0_g1_i4 1 945 +;Gap=M945
scaffold274|size178918	est2genome	match_part	149809	150535	8309	+	.	ID=scaffold274|size178918:hsp:105546:3.12.0.0;Parent=scaffold274|size178918:hit:52999:3.12.0.0;Target=TRINITY_DN11605_c0_g1_i4 946 1672 +;Gap=M727
scaffold274|size178918	est2genome	expressed_sequence_match	148769	150535	6423	+	.	ID=scaffold274|size178918:hit:53000:3.12.0.0;Name=TRINITY_DN11605_c0_g1_i5;score=6423
scaffold274|size178918	est2genome	match_part	148769	148985	6423	+	.	ID=scaffold274|size178918:hsp:105547:3.12.0.0;Parent=scaffold274|size178918:hit:53000:3.12.0.0;Target=TRINITY_DN11605_c0_g1_i5 1 217 +;Gap=M217
scaffold274|size178918	est2genome	match_part	149459	150535	6423	+	.	ID=scaffold274|size178918:hsp:105548:3.12.0.0;Parent=scaffold274|size178918:hit:53000:3.12.0.0;Target=TRINITY_DN11605_c0_g1_i5 218 1294 +;Gap=M1077
scaffold274|size178918	est2genome	expressed_sequence_match	150476	151975	6526	+	.	ID=scaffold274|size178918:hit:53001:3.12.0.0;Name=TRINITY_DN10259_c0_g1_i4;score=6526
scaffold274|size178918	est2genome	match_part	150476	150698	6526	+	.	ID=scaffold274|size178918:hsp:105549:3.12.0.0;Parent=scaffold274|size178918:hit:53001:3.12.0.0;Target=TRINITY_DN10259_c0_g1_i4 1 223 +;Gap=M223
scaffold274|size178918	est2genome	match_part	150794	151684	6526	+	.	ID=scaffold274|size178918:hsp:105550:3.12.0.0;Parent=scaffold274|size178918:hit:53001:3.12.0.0;Target=TRINITY_DN10259_c0_g1_i4 224 1114 +;Gap=M891
scaffold274|size178918	est2genome	match_part	151776	151975	6526	+	.	ID=scaffold274|size178918:hsp:105551:3.12.0.0;Parent=scaffold274|size178918:hit:53001:3.12.0.0;Target=TRINITY_DN10259_c0_g1_i4 1115 1314 +;Gap=M200
scaffold274|size178918	est2genome	expressed_sequence_match	151969	152481	2565	+	.	ID=scaffold274|size178918:hit:53002:3.12.0.0;Name=TRINITY_DN10259_c0_g2_i1;score=2565
scaffold274|size178918	est2genome	match_part	151969	152481	2565	+	.	ID=scaffold274|size178918:hsp:105552:3.12.0.0;Parent=scaffold274|size178918:hit:53002:3.12.0.0;Target=TRINITY_DN10259_c0_g2_i1 1 513 +;Gap=M513
scaffold274|size178918	est2genome	expressed_sequence_match	152588	153142	2775	-	.	ID=scaffold274|size178918:hit:53003:3.12.0.0;Name=TRINITY_DN10259_c0_g3_i1;score=2775
scaffold274|size178918	est2genome	match_part	152588	153142	2775	-	.	ID=scaffold274|size178918:hsp:105553:3.12.0.0;Parent=scaffold274|size178918:hit:53003:3.12.0.0;Target=TRINITY_DN10259_c0_g3_i1 1 555 -;Gap=M555
scaffold274|size178918	est2genome	expressed_sequence_match	152572	152936	1825	-	.	ID=scaffold274|size178918:hit:53004:3.12.0.0;Name=TRINITY_DN12021_c0_g1_i1;score=1825
scaffold274|size178918	est2genome	match_part	152572	152936	1825	-	.	ID=scaffold274|size178918:hsp:105554:3.12.0.0;Parent=scaffold274|size178918:hit:53004:3.12.0.0;Target=TRINITY_DN12021_c0_g1_i1 1 365 -;Gap=M365
scaffold274|size178918	est2genome	expressed_sequence_match	150473	151984	7560	+	.	ID=scaffold274|size178918:hit:53005:3.12.0.0;Name=TRINITY_DN1930_c0_g2_i1;score=7560
scaffold274|size178918	est2genome	match_part	150473	151984	7560	+	.	ID=scaffold274|size178918:hsp:105555:3.12.0.0;Parent=scaffold274|size178918:hit:53005:3.12.0.0;Target=TRINITY_DN1930_c0_g2_i1 1 1512 -;Gap=M1512
scaffold274|size178918	est2genome	expressed_sequence_match	148702	150535	6277	+	.	ID=scaffold274|size178918:hit:53006:3.12.0.0;Name=TRINITY_DN12421_c0_g1_i1;score=6277
scaffold274|size178918	est2genome	match_part	148702	148985	6277	+	.	ID=scaffold274|size178918:hsp:105556:3.12.0.0;Parent=scaffold274|size178918:hit:53006:3.12.0.0;Target=TRINITY_DN12421_c0_g1_i1 1 284 +;Gap=M284
scaffold274|size178918	est2genome	match_part	149459	149713	6277	+	.	ID=scaffold274|size178918:hsp:105557:3.12.0.0;Parent=scaffold274|size178918:hit:53006:3.12.0.0;Target=TRINITY_DN12421_c0_g1_i1 285 539 +;Gap=M255
scaffold274|size178918	est2genome	match_part	149809	150535	6277	+	.	ID=scaffold274|size178918:hsp:105558:3.12.0.0;Parent=scaffold274|size178918:hit:53006:3.12.0.0;Target=TRINITY_DN12421_c0_g1_i1 540 1266 +;Gap=M727
scaffold274|size178918	est2genome	expressed_sequence_match	151999	152579	2893	+	.	ID=scaffold274|size178918:hit:53007:3.12.0.0;Name=TRINITY_DN12008_c0_g1_i1;score=2893
scaffold274|size178918	est2genome	match_part	151999	152579	2893	+	.	ID=scaffold274|size178918:hsp:105559:3.12.0.0;Parent=scaffold274|size178918:hit:53007:3.12.0.0;Target=TRINITY_DN12008_c0_g1_i1 1 582 -;Gap=M581
scaffold274|size178918	est2genome	expressed_sequence_match	154656	154956	1136	-	.	ID=scaffold274|size178918:hit:53008:3.12.0.0;Name=TRINITY_DN28403_c0_g1_i1;score=1136
scaffold274|size178918	est2genome	match_part	154656	154956	1136	-	.	ID=scaffold274|size178918:hsp:105560:3.12.0.0;Parent=scaffold274|size178918:hit:53008:3.12.0.0;Target=TRINITY_DN28403_c0_g1_i1 1 301 +;Gap=M301
scaffold274|size178918	est2genome	expressed_sequence_match	155712	156300	2411	-	.	ID=scaffold274|size178918:hit:53009:3.12.0.0;Name=TRINITY_DN2760_c0_g1_i1;score=2411
scaffold274|size178918	est2genome	match_part	155712	156300	2411	-	.	ID=scaffold274|size178918:hsp:105561:3.12.0.0;Parent=scaffold274|size178918:hit:53009:3.12.0.0;Target=TRINITY_DN2760_c0_g1_i1 1 590 +;Gap=M589
scaffold274|size178918	est2genome	expressed_sequence_match	156335	156921	2468	-	.	ID=scaffold274|size178918:hit:53010:3.12.0.0;Name=TRINITY_DN8742_c0_g2_i1;score=2468
scaffold274|size178918	est2genome	match_part	156335	156921	2468	-	.	ID=scaffold274|size178918:hsp:105562:3.12.0.0;Parent=scaffold274|size178918:hit:53010:3.12.0.0;Target=TRINITY_DN8742_c0_g2_i1 2 587 +;Gap=M587
scaffold274|size178918	est2genome	expressed_sequence_match	156449	156728	1005	-	.	ID=scaffold274|size178918:hit:53011:3.12.0.0;Name=TRINITY_DN9744_c0_g1_i2;score=1005
scaffold274|size178918	est2genome	match_part	156449	156728	1005	-	.	ID=scaffold274|size178918:hsp:105563:3.12.0.0;Parent=scaffold274|size178918:hit:53011:3.12.0.0;Target=TRINITY_DN9744_c0_g1_i2 1 279 -;Gap=M280
scaffold274|size178918	est2genome	expressed_sequence_match	159461	159645	659	+	.	ID=scaffold274|size178918:hit:53012:3.12.0.0;Name=TRINITY_DN11102_c0_g1_i1;score=659
scaffold274|size178918	est2genome	match_part	159461	159645	659	+	.	ID=scaffold274|size178918:hsp:105564:3.12.0.0;Parent=scaffold274|size178918:hit:53012:3.12.0.0;Target=TRINITY_DN11102_c0_g1_i1 36 221 -;Gap=M185
scaffold274|size178918	est2genome	expressed_sequence_match	165539	168516	14890	-	.	ID=scaffold274|size178918:hit:53013:3.12.0.0;Name=TRINITY_DN11221_c0_g1_i1;score=14890
scaffold274|size178918	est2genome	match_part	165539	168516	14890	-	.	ID=scaffold274|size178918:hsp:105565:3.12.0.0;Parent=scaffold274|size178918:hit:53013:3.12.0.0;Target=TRINITY_DN11221_c0_g1_i1 1 2978 -;Gap=M2978
scaffold274|size178918	est2genome	expressed_sequence_match	174571	175652	5185	-	.	ID=scaffold274|size178918:hit:53014:3.12.0.0;Name=TRINITY_DN17704_c2_g2_i1;score=5185
scaffold274|size178918	est2genome	match_part	174571	175652	5185	-	.	ID=scaffold274|size178918:hsp:105566:3.12.0.0;Parent=scaffold274|size178918:hit:53014:3.12.0.0;Target=TRINITY_DN17704_c2_g2_i1 1 1082 +;Gap=M1082
scaffold274|size178918	est2genome	expressed_sequence_match	170619	174371	14383	+	.	ID=scaffold274|size178918:hit:53015:3.12.0.0;Name=TRINITY_DN14223_c0_g1_i19;score=14383
scaffold274|size178918	est2genome	match_part	170619	171131	14383	+	.	ID=scaffold274|size178918:hsp:105567:3.12.0.0;Parent=scaffold274|size178918:hit:53015:3.12.0.0;Target=TRINITY_DN14223_c0_g1_i19 1 513 +;Gap=M513
scaffold274|size178918	est2genome	match_part	171226	171857	14383	+	.	ID=scaffold274|size178918:hsp:105568:3.12.0.0;Parent=scaffold274|size178918:hit:53015:3.12.0.0;Target=TRINITY_DN14223_c0_g1_i19 514 1145 +;Gap=M632
scaffold274|size178918	est2genome	match_part	171940	172166	14383	+	.	ID=scaffold274|size178918:hsp:105569:3.12.0.0;Parent=scaffold274|size178918:hit:53015:3.12.0.0;Target=TRINITY_DN14223_c0_g1_i19 1146 1372 +;Gap=M227
scaffold274|size178918	est2genome	match_part	172268	172329	14383	+	.	ID=scaffold274|size178918:hsp:105570:3.12.0.0;Parent=scaffold274|size178918:hit:53015:3.12.0.0;Target=TRINITY_DN14223_c0_g1_i19 1373 1434 +;Gap=M62
scaffold274|size178918	est2genome	match_part	172397	172911	14383	+	.	ID=scaffold274|size178918:hsp:105571:3.12.0.0;Parent=scaffold274|size178918:hit:53015:3.12.0.0;Target=TRINITY_DN14223_c0_g1_i19 1435 1949 +;Gap=M515
scaffold274|size178918	est2genome	match_part	173026	173089	14383	+	.	ID=scaffold274|size178918:hsp:105572:3.12.0.0;Parent=scaffold274|size178918:hit:53015:3.12.0.0;Target=TRINITY_DN14223_c0_g1_i19 1950 2013 +;Gap=M64
scaffold274|size178918	est2genome	match_part	173172	173476	14383	+	.	ID=scaffold274|size178918:hsp:105573:3.12.0.0;Parent=scaffold274|size178918:hit:53015:3.12.0.0;Target=TRINITY_DN14223_c0_g1_i19 2014 2318 +;Gap=M305
scaffold274|size178918	est2genome	match_part	173683	174128	14383	+	.	ID=scaffold274|size178918:hsp:105574:3.12.0.0;Parent=scaffold274|size178918:hit:53015:3.12.0.0;Target=TRINITY_DN14223_c0_g1_i19 2319 2764 +;Gap=M446
scaffold274|size178918	est2genome	match_part	174215	174371	14383	+	.	ID=scaffold274|size178918:hsp:105575:3.12.0.0;Parent=scaffold274|size178918:hit:53015:3.12.0.0;Target=TRINITY_DN14223_c0_g1_i19 2765 2921 +;Gap=M157
scaffold274|size178918	est2genome	expressed_sequence_match	173067	174237	4818	+	.	ID=scaffold274|size178918:hit:53016:3.12.0.0;Name=TRINITY_DN14223_c0_g1_i5;score=4818
scaffold274|size178918	est2genome	match_part	173067	173470	4818	+	.	ID=scaffold274|size178918:hsp:105576:3.12.0.0;Parent=scaffold274|size178918:hit:53016:3.12.0.0;Target=TRINITY_DN14223_c0_g1_i5 1 404 +;Gap=M404
scaffold274|size178918	est2genome	match_part	173583	174128	4818	+	.	ID=scaffold274|size178918:hsp:105577:3.12.0.0;Parent=scaffold274|size178918:hit:53016:3.12.0.0;Target=TRINITY_DN14223_c0_g1_i5 405 950 +;Gap=M546
scaffold274|size178918	est2genome	match_part	174215	174237	4818	+	.	ID=scaffold274|size178918:hsp:105578:3.12.0.0;Parent=scaffold274|size178918:hit:53016:3.12.0.0;Target=TRINITY_DN14223_c0_g1_i5 951 973 +;Gap=M23
scaffold274|size178918	est2genome	expressed_sequence_match	170594	174663	16077	+	.	ID=scaffold274|size178918:hit:53017:3.12.0.0;Name=TRINITY_DN4983_c0_g3_i4;score=16077
scaffold274|size178918	est2genome	match_part	170594	171131	16077	+	.	ID=scaffold274|size178918:hsp:105579:3.12.0.0;Parent=scaffold274|size178918:hit:53017:3.12.0.0;Target=TRINITY_DN4983_c0_g3_i4 2716 3255 -;Gap=M538
scaffold274|size178918	est2genome	match_part	171226	171697	16077	+	.	ID=scaffold274|size178918:hsp:105580:3.12.0.0;Parent=scaffold274|size178918:hit:53017:3.12.0.0;Target=TRINITY_DN4983_c0_g3_i4 2244 2715 -;Gap=M472
scaffold274|size178918	est2genome	match_part	171777	171857	16077	+	.	ID=scaffold274|size178918:hsp:105581:3.12.0.0;Parent=scaffold274|size178918:hit:53017:3.12.0.0;Target=TRINITY_DN4983_c0_g3_i4 2163 2243 -;Gap=M81
scaffold274|size178918	est2genome	match_part	171940	172166	16077	+	.	ID=scaffold274|size178918:hsp:105582:3.12.0.0;Parent=scaffold274|size178918:hit:53017:3.12.0.0;Target=TRINITY_DN4983_c0_g3_i4 1936 2162 -;Gap=M227
scaffold274|size178918	est2genome	match_part	172268	172329	16077	+	.	ID=scaffold274|size178918:hsp:105583:3.12.0.0;Parent=scaffold274|size178918:hit:53017:3.12.0.0;Target=TRINITY_DN4983_c0_g3_i4 1874 1935 -;Gap=M62
scaffold274|size178918	est2genome	match_part	172397	172911	16077	+	.	ID=scaffold274|size178918:hsp:105584:3.12.0.0;Parent=scaffold274|size178918:hit:53017:3.12.0.0;Target=TRINITY_DN4983_c0_g3_i4 1359 1873 -;Gap=M515
scaffold274|size178918	est2genome	match_part	173026	173089	16077	+	.	ID=scaffold274|size178918:hsp:105585:3.12.0.0;Parent=scaffold274|size178918:hit:53017:3.12.0.0;Target=TRINITY_DN4983_c0_g3_i4 1295 1358 -;Gap=M64
scaffold274|size178918	est2genome	match_part	173172	173470	16077	+	.	ID=scaffold274|size178918:hsp:105586:3.12.0.0;Parent=scaffold274|size178918:hit:53017:3.12.0.0;Target=TRINITY_DN4983_c0_g3_i4 996 1294 -;Gap=M299
scaffold274|size178918	est2genome	match_part	173583	174128	16077	+	.	ID=scaffold274|size178918:hsp:105587:3.12.0.0;Parent=scaffold274|size178918:hit:53017:3.12.0.0;Target=TRINITY_DN4983_c0_g3_i4 450 995 -;Gap=M546
scaffold274|size178918	est2genome	match_part	174215	174663	16077	+	.	ID=scaffold274|size178918:hsp:105588:3.12.0.0;Parent=scaffold274|size178918:hit:53017:3.12.0.0;Target=TRINITY_DN4983_c0_g3_i4 1 449 -;Gap=M449
scaffold274|size178918	est2genome	expressed_sequence_match	174215	175652	7172	-	.	ID=scaffold274|size178918:hit:53018:3.12.0.0;Name=TRINITY_DN17704_c2_g2_i2;score=7172
scaffold274|size178918	est2genome	match_part	174215	175652	7172	-	.	ID=scaffold274|size178918:hsp:105589:3.12.0.0;Parent=scaffold274|size178918:hit:53018:3.12.0.0;Target=TRINITY_DN17704_c2_g2_i2 1 1438 +;Gap=M1438
scaffold274|size178918	est2genome	expressed_sequence_match	170619	174371	14985	+	.	ID=scaffold274|size178918:hit:53019:3.12.0.0;Name=TRINITY_DN14223_c0_g1_i6;score=14985
scaffold274|size178918	est2genome	match_part	170619	171697	14985	+	.	ID=scaffold274|size178918:hsp:105590:3.12.0.0;Parent=scaffold274|size178918:hit:53019:3.12.0.0;Target=TRINITY_DN14223_c0_g1_i6 1 1079 +;Gap=M1079
scaffold274|size178918	est2genome	match_part	171777	171857	14985	+	.	ID=scaffold274|size178918:hsp:105591:3.12.0.0;Parent=scaffold274|size178918:hit:53019:3.12.0.0;Target=TRINITY_DN14223_c0_g1_i6 1080 1160 +;Gap=M81
scaffold274|size178918	est2genome	match_part	171940	172166	14985	+	.	ID=scaffold274|size178918:hsp:105592:3.12.0.0;Parent=scaffold274|size178918:hit:53019:3.12.0.0;Target=TRINITY_DN14223_c0_g1_i6 1161 1387 +;Gap=M227
scaffold274|size178918	est2genome	match_part	172268	172329	14985	+	.	ID=scaffold274|size178918:hsp:105593:3.12.0.0;Parent=scaffold274|size178918:hit:53019:3.12.0.0;Target=TRINITY_DN14223_c0_g1_i6 1388 1449 +;Gap=M62
scaffold274|size178918	est2genome	match_part	172397	172911	14985	+	.	ID=scaffold274|size178918:hsp:105594:3.12.0.0;Parent=scaffold274|size178918:hit:53019:3.12.0.0;Target=TRINITY_DN14223_c0_g1_i6 1450 1964 +;Gap=M515
scaffold274|size178918	est2genome	match_part	173026	173089	14985	+	.	ID=scaffold274|size178918:hsp:105595:3.12.0.0;Parent=scaffold274|size178918:hit:53019:3.12.0.0;Target=TRINITY_DN14223_c0_g1_i6 1965 2028 +;Gap=M64
scaffold274|size178918	est2genome	match_part	173172	173470	14985	+	.	ID=scaffold274|size178918:hsp:105596:3.12.0.0;Parent=scaffold274|size178918:hit:53019:3.12.0.0;Target=TRINITY_DN14223_c0_g1_i6 2029 2327 +;Gap=M299
scaffold274|size178918	est2genome	match_part	173583	174128	14985	+	.	ID=scaffold274|size178918:hsp:105597:3.12.0.0;Parent=scaffold274|size178918:hit:53019:3.12.0.0;Target=TRINITY_DN14223_c0_g1_i6 2328 2873 +;Gap=M546
scaffold274|size178918	est2genome	match_part	174215	174371	14985	+	.	ID=scaffold274|size178918:hsp:105598:3.12.0.0;Parent=scaffold274|size178918:hit:53019:3.12.0.0;Target=TRINITY_DN14223_c0_g1_i6 2874 3030 +;Gap=M157
scaffold274|size178918	est2genome	expressed_sequence_match	170619	174371	14552	+	.	ID=scaffold274|size178918:hit:53020:3.12.0.0;Name=TRINITY_DN14223_c0_g1_i20;score=14552
scaffold274|size178918	est2genome	match_part	170619	171131	14552	+	.	ID=scaffold274|size178918:hsp:105599:3.12.0.0;Parent=scaffold274|size178918:hit:53020:3.12.0.0;Target=TRINITY_DN14223_c0_g1_i20 1 513 +;Gap=M513
scaffold274|size178918	est2genome	match_part	171195	171697	14552	+	.	ID=scaffold274|size178918:hsp:105600:3.12.0.0;Parent=scaffold274|size178918:hit:53020:3.12.0.0;Target=TRINITY_DN14223_c0_g1_i20 514 1016 +;Gap=M503
scaffold274|size178918	est2genome	match_part	171777	172166	14552	+	.	ID=scaffold274|size178918:hsp:105601:3.12.0.0;Parent=scaffold274|size178918:hit:53020:3.12.0.0;Target=TRINITY_DN14223_c0_g1_i20 1017 1406 +;Gap=M390
scaffold274|size178918	est2genome	match_part	172268	172329	14552	+	.	ID=scaffold274|size178918:hsp:105602:3.12.0.0;Parent=scaffold274|size178918:hit:53020:3.12.0.0;Target=TRINITY_DN14223_c0_g1_i20 1407 1468 +;Gap=M62
scaffold274|size178918	est2genome	match_part	172397	172911	14552	+	.	ID=scaffold274|size178918:hsp:105603:3.12.0.0;Parent=scaffold274|size178918:hit:53020:3.12.0.0;Target=TRINITY_DN14223_c0_g1_i20 1469 1983 +;Gap=M515
scaffold274|size178918	est2genome	match_part	173026	173089	14552	+	.	ID=scaffold274|size178918:hsp:105604:3.12.0.0;Parent=scaffold274|size178918:hit:53020:3.12.0.0;Target=TRINITY_DN14223_c0_g1_i20 1984 2047 +;Gap=M64
scaffold274|size178918	est2genome	match_part	173172	173476	14552	+	.	ID=scaffold274|size178918:hsp:105605:3.12.0.0;Parent=scaffold274|size178918:hit:53020:3.12.0.0;Target=TRINITY_DN14223_c0_g1_i20 2048 2352 +;Gap=M305
scaffold274|size178918	est2genome	match_part	173683	174128	14552	+	.	ID=scaffold274|size178918:hsp:105606:3.12.0.0;Parent=scaffold274|size178918:hit:53020:3.12.0.0;Target=TRINITY_DN14223_c0_g1_i20 2353 2798 +;Gap=M446
scaffold274|size178918	est2genome	match_part	174215	174371	14552	+	.	ID=scaffold274|size178918:hsp:105607:3.12.0.0;Parent=scaffold274|size178918:hit:53020:3.12.0.0;Target=TRINITY_DN14223_c0_g1_i20 2799 2955 +;Gap=M157
scaffold274|size178918	est2genome	expressed_sequence_match	174215	177450	11410	-	.	ID=scaffold274|size178918:hit:53021:3.12.0.0;Name=TRINITY_DN17704_c2_g2_i3;score=11410
scaffold274|size178918	est2genome	match_part	175832	177450	11410	-	.	ID=scaffold274|size178918:hsp:105608:3.12.0.0;Parent=scaffold274|size178918:hit:53021:3.12.0.0;Target=TRINITY_DN17704_c2_g2_i3 1 1619 +;Gap=M1619
scaffold274|size178918	est2genome	match_part	174215	174892	11410	-	.	ID=scaffold274|size178918:hsp:105609:3.12.0.0;Parent=scaffold274|size178918:hit:53021:3.12.0.0;Target=TRINITY_DN17704_c2_g2_i3 1620 2297 +;Gap=M678
scaffold274|size178918	est2genome	expressed_sequence_match	170619	174371	15304	+	.	ID=scaffold274|size178918:hit:53022:3.12.0.0;Name=TRINITY_DN14223_c0_g1_i21;score=15304
scaffold274|size178918	est2genome	match_part	170619	172166	15304	+	.	ID=scaffold274|size178918:hsp:105610:3.12.0.0;Parent=scaffold274|size178918:hit:53022:3.12.0.0;Target=TRINITY_DN14223_c0_g1_i21 1 1548 +;Gap=M1548
scaffold274|size178918	est2genome	match_part	172268	172329	15304	+	.	ID=scaffold274|size178918:hsp:105611:3.12.0.0;Parent=scaffold274|size178918:hit:53022:3.12.0.0;Target=TRINITY_DN14223_c0_g1_i21 1549 1610 +;Gap=M62
scaffold274|size178918	est2genome	match_part	172397	172911	15304	+	.	ID=scaffold274|size178918:hsp:105612:3.12.0.0;Parent=scaffold274|size178918:hit:53022:3.12.0.0;Target=TRINITY_DN14223_c0_g1_i21 1611 2125 +;Gap=M515
scaffold274|size178918	est2genome	match_part	173026	173089	15304	+	.	ID=scaffold274|size178918:hsp:105613:3.12.0.0;Parent=scaffold274|size178918:hit:53022:3.12.0.0;Target=TRINITY_DN14223_c0_g1_i21 2126 2189 +;Gap=M64
scaffold274|size178918	est2genome	match_part	173172	173476	15304	+	.	ID=scaffold274|size178918:hsp:105614:3.12.0.0;Parent=scaffold274|size178918:hit:53022:3.12.0.0;Target=TRINITY_DN14223_c0_g1_i21 2190 2494 +;Gap=M305
scaffold274|size178918	est2genome	match_part	173683	174128	15304	+	.	ID=scaffold274|size178918:hsp:105615:3.12.0.0;Parent=scaffold274|size178918:hit:53022:3.12.0.0;Target=TRINITY_DN14223_c0_g1_i21 2495 2940 +;Gap=M446
scaffold274|size178918	est2genome	match_part	174215	174371	15304	+	.	ID=scaffold274|size178918:hsp:105616:3.12.0.0;Parent=scaffold274|size178918:hit:53022:3.12.0.0;Target=TRINITY_DN14223_c0_g1_i21 2941 3097 +;Gap=M157
scaffold274|size178918	est2genome	expressed_sequence_match	170619	174371	14126	+	.	ID=scaffold274|size178918:hit:53023:3.12.0.0;Name=TRINITY_DN14223_c0_g1_i8;score=14126
scaffold274|size178918	est2genome	match_part	170619	171131	14126	+	.	ID=scaffold274|size178918:hsp:105617:3.12.0.0;Parent=scaffold274|size178918:hit:53023:3.12.0.0;Target=TRINITY_DN14223_c0_g1_i8 1 513 +;Gap=M513
scaffold274|size178918	est2genome	match_part	171195	171697	14126	+	.	ID=scaffold274|size178918:hsp:105618:3.12.0.0;Parent=scaffold274|size178918:hit:53023:3.12.0.0;Target=TRINITY_DN14223_c0_g1_i8 514 1016 +;Gap=M503
scaffold274|size178918	est2genome	match_part	171777	171857	14126	+	.	ID=scaffold274|size178918:hsp:105619:3.12.0.0;Parent=scaffold274|size178918:hit:53023:3.12.0.0;Target=TRINITY_DN14223_c0_g1_i8 1017 1097 +;Gap=M81
scaffold274|size178918	est2genome	match_part	171940	172166	14126	+	.	ID=scaffold274|size178918:hsp:105620:3.12.0.0;Parent=scaffold274|size178918:hit:53023:3.12.0.0;Target=TRINITY_DN14223_c0_g1_i8 1098 1324 +;Gap=M227
scaffold274|size178918	est2genome	match_part	172268	172329	14126	+	.	ID=scaffold274|size178918:hsp:105621:3.12.0.0;Parent=scaffold274|size178918:hit:53023:3.12.0.0;Target=TRINITY_DN14223_c0_g1_i8 1325 1386 +;Gap=M62
scaffold274|size178918	est2genome	match_part	172397	172911	14126	+	.	ID=scaffold274|size178918:hsp:105622:3.12.0.0;Parent=scaffold274|size178918:hit:53023:3.12.0.0;Target=TRINITY_DN14223_c0_g1_i8 1387 1901 +;Gap=M515
scaffold274|size178918	est2genome	match_part	173026	173089	14126	+	.	ID=scaffold274|size178918:hsp:105623:3.12.0.0;Parent=scaffold274|size178918:hit:53023:3.12.0.0;Target=TRINITY_DN14223_c0_g1_i8 1902 1965 +;Gap=M64
scaffold274|size178918	est2genome	match_part	173172	173476	14126	+	.	ID=scaffold274|size178918:hsp:105624:3.12.0.0;Parent=scaffold274|size178918:hit:53023:3.12.0.0;Target=TRINITY_DN14223_c0_g1_i8 1966 2270 +;Gap=M305
scaffold274|size178918	est2genome	match_part	173683	174128	14126	+	.	ID=scaffold274|size178918:hsp:105625:3.12.0.0;Parent=scaffold274|size178918:hit:53023:3.12.0.0;Target=TRINITY_DN14223_c0_g1_i8 2271 2716 +;Gap=M446
scaffold274|size178918	est2genome	match_part	174215	174371	14126	+	.	ID=scaffold274|size178918:hsp:105626:3.12.0.0;Parent=scaffold274|size178918:hit:53023:3.12.0.0;Target=TRINITY_DN14223_c0_g1_i8 2717 2873 +;Gap=M157
scaffold274|size178918	est2genome	expressed_sequence_match	170619	174371	15396	+	.	ID=scaffold274|size178918:hit:53024:3.12.0.0;Name=TRINITY_DN14223_c0_g1_i22;score=15396
scaffold274|size178918	est2genome	match_part	170619	171857	15396	+	.	ID=scaffold274|size178918:hsp:105627:3.12.0.0;Parent=scaffold274|size178918:hit:53024:3.12.0.0;Target=TRINITY_DN14223_c0_g1_i22 1 1239 +;Gap=M1239
scaffold274|size178918	est2genome	match_part	171940	172166	15396	+	.	ID=scaffold274|size178918:hsp:105628:3.12.0.0;Parent=scaffold274|size178918:hit:53024:3.12.0.0;Target=TRINITY_DN14223_c0_g1_i22 1240 1466 +;Gap=M227
scaffold274|size178918	est2genome	match_part	172268	172329	15396	+	.	ID=scaffold274|size178918:hsp:105629:3.12.0.0;Parent=scaffold274|size178918:hit:53024:3.12.0.0;Target=TRINITY_DN14223_c0_g1_i22 1467 1528 +;Gap=M62
scaffold274|size178918	est2genome	match_part	172397	172911	15396	+	.	ID=scaffold274|size178918:hsp:105630:3.12.0.0;Parent=scaffold274|size178918:hit:53024:3.12.0.0;Target=TRINITY_DN14223_c0_g1_i22 1529 2043 +;Gap=M515
scaffold274|size178918	est2genome	match_part	173026	173089	15396	+	.	ID=scaffold274|size178918:hsp:105631:3.12.0.0;Parent=scaffold274|size178918:hit:53024:3.12.0.0;Target=TRINITY_DN14223_c0_g1_i22 2044 2107 +;Gap=M64
scaffold274|size178918	est2genome	match_part	173172	173470	15396	+	.	ID=scaffold274|size178918:hsp:105632:3.12.0.0;Parent=scaffold274|size178918:hit:53024:3.12.0.0;Target=TRINITY_DN14223_c0_g1_i22 2108 2406 +;Gap=M299
scaffold274|size178918	est2genome	match_part	173583	174128	15396	+	.	ID=scaffold274|size178918:hsp:105633:3.12.0.0;Parent=scaffold274|size178918:hit:53024:3.12.0.0;Target=TRINITY_DN14223_c0_g1_i22 2407 2952 +;Gap=M546
scaffold274|size178918	est2genome	match_part	174215	174371	15396	+	.	ID=scaffold274|size178918:hsp:105634:3.12.0.0;Parent=scaffold274|size178918:hit:53024:3.12.0.0;Target=TRINITY_DN14223_c0_g1_i22 2953 3109 +;Gap=M157
scaffold274|size178918	est2genome	expressed_sequence_match	170619	174371	14893	+	.	ID=scaffold274|size178918:hit:53025:3.12.0.0;Name=TRINITY_DN14223_c0_g1_i9;score=14893
scaffold274|size178918	est2genome	match_part	170619	171697	14893	+	.	ID=scaffold274|size178918:hsp:105635:3.12.0.0;Parent=scaffold274|size178918:hit:53025:3.12.0.0;Target=TRINITY_DN14223_c0_g1_i9 1 1079 +;Gap=M1079
scaffold274|size178918	est2genome	match_part	171777	172166	14893	+	.	ID=scaffold274|size178918:hsp:105636:3.12.0.0;Parent=scaffold274|size178918:hit:53025:3.12.0.0;Target=TRINITY_DN14223_c0_g1_i9 1080 1469 +;Gap=M390
scaffold274|size178918	est2genome	match_part	172268	172329	14893	+	.	ID=scaffold274|size178918:hsp:105637:3.12.0.0;Parent=scaffold274|size178918:hit:53025:3.12.0.0;Target=TRINITY_DN14223_c0_g1_i9 1470 1531 +;Gap=M62
scaffold274|size178918	est2genome	match_part	172397	172911	14893	+	.	ID=scaffold274|size178918:hsp:105638:3.12.0.0;Parent=scaffold274|size178918:hit:53025:3.12.0.0;Target=TRINITY_DN14223_c0_g1_i9 1532 2046 +;Gap=M515
scaffold274|size178918	est2genome	match_part	173026	173089	14893	+	.	ID=scaffold274|size178918:hsp:105639:3.12.0.0;Parent=scaffold274|size178918:hit:53025:3.12.0.0;Target=TRINITY_DN14223_c0_g1_i9 2047 2110 +;Gap=M64
scaffold274|size178918	est2genome	match_part	173172	173476	14893	+	.	ID=scaffold274|size178918:hsp:105640:3.12.0.0;Parent=scaffold274|size178918:hit:53025:3.12.0.0;Target=TRINITY_DN14223_c0_g1_i9 2111 2415 +;Gap=M305
scaffold274|size178918	est2genome	match_part	173683	174128	14893	+	.	ID=scaffold274|size178918:hsp:105641:3.12.0.0;Parent=scaffold274|size178918:hit:53025:3.12.0.0;Target=TRINITY_DN14223_c0_g1_i9 2416 2861 +;Gap=M446
scaffold274|size178918	est2genome	match_part	174215	174371	14893	+	.	ID=scaffold274|size178918:hsp:105642:3.12.0.0;Parent=scaffold274|size178918:hit:53025:3.12.0.0;Target=TRINITY_DN14223_c0_g1_i9 2862 3018 +;Gap=M157
scaffold274|size178918	est2genome	expressed_sequence_match	170619	174371	15153	+	.	ID=scaffold274|size178918:hit:53026:3.12.0.0;Name=TRINITY_DN14223_c0_g1_i10;score=15153
scaffold274|size178918	est2genome	match_part	170619	171697	15153	+	.	ID=scaffold274|size178918:hsp:105643:3.12.0.0;Parent=scaffold274|size178918:hit:53026:3.12.0.0;Target=TRINITY_DN14223_c0_g1_i10 1 1079 +;Gap=M1079
scaffold274|size178918	est2genome	match_part	171777	171857	15153	+	.	ID=scaffold274|size178918:hsp:105644:3.12.0.0;Parent=scaffold274|size178918:hit:53026:3.12.0.0;Target=TRINITY_DN14223_c0_g1_i10 1080 1160 +;Gap=M81
scaffold274|size178918	est2genome	match_part	171940	172166	15153	+	.	ID=scaffold274|size178918:hsp:105645:3.12.0.0;Parent=scaffold274|size178918:hit:53026:3.12.0.0;Target=TRINITY_DN14223_c0_g1_i10 1161 1387 +;Gap=M227
scaffold274|size178918	est2genome	match_part	172233	172329	15153	+	.	ID=scaffold274|size178918:hsp:105646:3.12.0.0;Parent=scaffold274|size178918:hit:53026:3.12.0.0;Target=TRINITY_DN14223_c0_g1_i10 1388 1484 +;Gap=M97
scaffold274|size178918	est2genome	match_part	172397	172911	15153	+	.	ID=scaffold274|size178918:hsp:105647:3.12.0.0;Parent=scaffold274|size178918:hit:53026:3.12.0.0;Target=TRINITY_DN14223_c0_g1_i10 1485 1999 +;Gap=M515
scaffold274|size178918	est2genome	match_part	173026	173089	15153	+	.	ID=scaffold274|size178918:hsp:105648:3.12.0.0;Parent=scaffold274|size178918:hit:53026:3.12.0.0;Target=TRINITY_DN14223_c0_g1_i10 2000 2063 +;Gap=M64
scaffold274|size178918	est2genome	match_part	173172	173470	15153	+	.	ID=scaffold274|size178918:hsp:105649:3.12.0.0;Parent=scaffold274|size178918:hit:53026:3.12.0.0;Target=TRINITY_DN14223_c0_g1_i10 2064 2362 +;Gap=M299
scaffold274|size178918	est2genome	match_part	173583	174128	15153	+	.	ID=scaffold274|size178918:hsp:105650:3.12.0.0;Parent=scaffold274|size178918:hit:53026:3.12.0.0;Target=TRINITY_DN14223_c0_g1_i10 2363 2908 +;Gap=M546
scaffold274|size178918	est2genome	match_part	174215	174371	15153	+	.	ID=scaffold274|size178918:hsp:105651:3.12.0.0;Parent=scaffold274|size178918:hit:53026:3.12.0.0;Target=TRINITY_DN14223_c0_g1_i10 2909 3065 +;Gap=M157
scaffold274|size178918	est2genome	expressed_sequence_match	174106	174371	1312	-	.	ID=scaffold274|size178918:hit:53027:3.12.0.0;Name=TRINITY_DN14223_c0_g2_i1;score=1312
scaffold274|size178918	est2genome	match_part	174106	174371	1312	-	.	ID=scaffold274|size178918:hsp:105652:3.12.0.0;Parent=scaffold274|size178918:hit:53027:3.12.0.0;Target=TRINITY_DN14223_c0_g2_i1 1 266 -;Gap=M266
scaffold274|size178918	est2genome	expressed_sequence_match	170619	174371	14809	+	.	ID=scaffold274|size178918:hit:53028:3.12.0.0;Name=TRINITY_DN14223_c0_g1_i11;score=14809
scaffold274|size178918	est2genome	match_part	170619	171131	14809	+	.	ID=scaffold274|size178918:hsp:105653:3.12.0.0;Parent=scaffold274|size178918:hit:53028:3.12.0.0;Target=TRINITY_DN14223_c0_g1_i11 1 513 +;Gap=M513
scaffold274|size178918	est2genome	match_part	171226	172166	14809	+	.	ID=scaffold274|size178918:hsp:105654:3.12.0.0;Parent=scaffold274|size178918:hit:53028:3.12.0.0;Target=TRINITY_DN14223_c0_g1_i11 514 1454 +;Gap=M941
scaffold274|size178918	est2genome	match_part	172268	172329	14809	+	.	ID=scaffold274|size178918:hsp:105655:3.12.0.0;Parent=scaffold274|size178918:hit:53028:3.12.0.0;Target=TRINITY_DN14223_c0_g1_i11 1455 1516 +;Gap=M62
scaffold274|size178918	est2genome	match_part	172397	172911	14809	+	.	ID=scaffold274|size178918:hsp:105656:3.12.0.0;Parent=scaffold274|size178918:hit:53028:3.12.0.0;Target=TRINITY_DN14223_c0_g1_i11 1517 2031 +;Gap=M515
scaffold274|size178918	est2genome	match_part	173026	173089	14809	+	.	ID=scaffold274|size178918:hsp:105657:3.12.0.0;Parent=scaffold274|size178918:hit:53028:3.12.0.0;Target=TRINITY_DN14223_c0_g1_i11 2032 2095 +;Gap=M64
scaffold274|size178918	est2genome	match_part	173172	173476	14809	+	.	ID=scaffold274|size178918:hsp:105658:3.12.0.0;Parent=scaffold274|size178918:hit:53028:3.12.0.0;Target=TRINITY_DN14223_c0_g1_i11 2096 2400 +;Gap=M305
scaffold274|size178918	est2genome	match_part	173683	174128	14809	+	.	ID=scaffold274|size178918:hsp:105659:3.12.0.0;Parent=scaffold274|size178918:hit:53028:3.12.0.0;Target=TRINITY_DN14223_c0_g1_i11 2401 2846 +;Gap=M446
scaffold274|size178918	est2genome	match_part	174215	174371	14809	+	.	ID=scaffold274|size178918:hsp:105660:3.12.0.0;Parent=scaffold274|size178918:hit:53028:3.12.0.0;Target=TRINITY_DN14223_c0_g1_i11 2847 3003 +;Gap=M157
scaffold274|size178918	est2genome	expressed_sequence_match	170619	174371	15822	+	.	ID=scaffold274|size178918:hit:53029:3.12.0.0;Name=TRINITY_DN14223_c0_g1_i13;score=15822
scaffold274|size178918	est2genome	match_part	170619	172166	15822	+	.	ID=scaffold274|size178918:hsp:105661:3.12.0.0;Parent=scaffold274|size178918:hit:53029:3.12.0.0;Target=TRINITY_DN14223_c0_g1_i13 1 1548 +;Gap=M1548
scaffold274|size178918	est2genome	match_part	172268	172329	15822	+	.	ID=scaffold274|size178918:hsp:105662:3.12.0.0;Parent=scaffold274|size178918:hit:53029:3.12.0.0;Target=TRINITY_DN14223_c0_g1_i13 1549 1610 +;Gap=M62
scaffold274|size178918	est2genome	match_part	172397	172911	15822	+	.	ID=scaffold274|size178918:hsp:105663:3.12.0.0;Parent=scaffold274|size178918:hit:53029:3.12.0.0;Target=TRINITY_DN14223_c0_g1_i13 1611 2125 +;Gap=M515
scaffold274|size178918	est2genome	match_part	173026	173089	15822	+	.	ID=scaffold274|size178918:hsp:105664:3.12.0.0;Parent=scaffold274|size178918:hit:53029:3.12.0.0;Target=TRINITY_DN14223_c0_g1_i13 2126 2189 +;Gap=M64
scaffold274|size178918	est2genome	match_part	173172	173470	15822	+	.	ID=scaffold274|size178918:hsp:105665:3.12.0.0;Parent=scaffold274|size178918:hit:53029:3.12.0.0;Target=TRINITY_DN14223_c0_g1_i13 2190 2488 +;Gap=M299
scaffold274|size178918	est2genome	match_part	173583	174128	15822	+	.	ID=scaffold274|size178918:hsp:105666:3.12.0.0;Parent=scaffold274|size178918:hit:53029:3.12.0.0;Target=TRINITY_DN14223_c0_g1_i13 2489 3034 +;Gap=M546
scaffold274|size178918	est2genome	match_part	174215	174371	15822	+	.	ID=scaffold274|size178918:hsp:105667:3.12.0.0;Parent=scaffold274|size178918:hit:53029:3.12.0.0;Target=TRINITY_DN14223_c0_g1_i13 3035 3191 +;Gap=M157
scaffold274|size178918	est2genome	expressed_sequence_match	170619	174371	14635	+	.	ID=scaffold274|size178918:hit:53030:3.12.0.0;Name=TRINITY_DN14223_c0_g1_i1;score=14635
scaffold274|size178918	est2genome	match_part	170619	171697	14635	+	.	ID=scaffold274|size178918:hsp:105668:3.12.0.0;Parent=scaffold274|size178918:hit:53030:3.12.0.0;Target=TRINITY_DN14223_c0_g1_i1 1 1079 +;Gap=M1079
scaffold274|size178918	est2genome	match_part	171777	171857	14635	+	.	ID=scaffold274|size178918:hsp:105669:3.12.0.0;Parent=scaffold274|size178918:hit:53030:3.12.0.0;Target=TRINITY_DN14223_c0_g1_i1 1080 1160 +;Gap=M81
scaffold274|size178918	est2genome	match_part	171940	172166	14635	+	.	ID=scaffold274|size178918:hsp:105670:3.12.0.0;Parent=scaffold274|size178918:hit:53030:3.12.0.0;Target=TRINITY_DN14223_c0_g1_i1 1161 1387 +;Gap=M227
scaffold274|size178918	est2genome	match_part	172233	172329	14635	+	.	ID=scaffold274|size178918:hsp:105671:3.12.0.0;Parent=scaffold274|size178918:hit:53030:3.12.0.0;Target=TRINITY_DN14223_c0_g1_i1 1388 1484 +;Gap=M97
scaffold274|size178918	est2genome	match_part	172397	172911	14635	+	.	ID=scaffold274|size178918:hsp:105672:3.12.0.0;Parent=scaffold274|size178918:hit:53030:3.12.0.0;Target=TRINITY_DN14223_c0_g1_i1 1485 1999 +;Gap=M515
scaffold274|size178918	est2genome	match_part	173026	173089	14635	+	.	ID=scaffold274|size178918:hsp:105673:3.12.0.0;Parent=scaffold274|size178918:hit:53030:3.12.0.0;Target=TRINITY_DN14223_c0_g1_i1 2000 2063 +;Gap=M64
scaffold274|size178918	est2genome	match_part	173172	173476	14635	+	.	ID=scaffold274|size178918:hsp:105674:3.12.0.0;Parent=scaffold274|size178918:hit:53030:3.12.0.0;Target=TRINITY_DN14223_c0_g1_i1 2064 2368 +;Gap=M305
scaffold274|size178918	est2genome	match_part	173683	174128	14635	+	.	ID=scaffold274|size178918:hsp:105675:3.12.0.0;Parent=scaffold274|size178918:hit:53030:3.12.0.0;Target=TRINITY_DN14223_c0_g1_i1 2369 2814 +;Gap=M446
scaffold274|size178918	est2genome	match_part	174215	174371	14635	+	.	ID=scaffold274|size178918:hsp:105676:3.12.0.0;Parent=scaffold274|size178918:hit:53030:3.12.0.0;Target=TRINITY_DN14223_c0_g1_i1 2815 2971 +;Gap=M157
scaffold274|size178918	est2genome	expressed_sequence_match	173463	174663	5549	+	.	ID=scaffold274|size178918:hit:53031:3.12.0.0;Name=TRINITY_DN4983_c0_g1_i1;score=5549
scaffold274|size178918	est2genome	match_part	173463	174128	5549	+	.	ID=scaffold274|size178918:hsp:105677:3.12.0.0;Parent=scaffold274|size178918:hit:53031:3.12.0.0;Target=TRINITY_DN4983_c0_g1_i1 450 1115 -;Gap=M666
scaffold274|size178918	est2genome	match_part	174215	174663	5549	+	.	ID=scaffold274|size178918:hsp:105678:3.12.0.0;Parent=scaffold274|size178918:hit:53031:3.12.0.0;Target=TRINITY_DN4983_c0_g1_i1 1 449 -;Gap=M449
scaffold274|size178918	est2genome	expressed_sequence_match	174398	177514	14888	-	.	ID=scaffold274|size178918:hit:53032:3.12.0.0;Name=TRINITY_DN6686_c0_g1_i2;score=14888
scaffold274|size178918	est2genome	match_part	174398	177514	14888	-	.	ID=scaffold274|size178918:hsp:105679:3.12.0.0;Parent=scaffold274|size178918:hit:53032:3.12.0.0;Target=TRINITY_DN6686_c0_g1_i2 286 3403 -;Gap=M3117
scaffold274|size178918	est2genome	expressed_sequence_match	170619	174371	14537	+	.	ID=scaffold274|size178918:hit:53033:3.12.0.0;Name=TRINITY_DN14223_c0_g1_i14;score=14537
scaffold274|size178918	est2genome	match_part	170619	171131	14537	+	.	ID=scaffold274|size178918:hsp:105680:3.12.0.0;Parent=scaffold274|size178918:hit:53033:3.12.0.0;Target=TRINITY_DN14223_c0_g1_i14 1 513 +;Gap=M513
scaffold274|size178918	est2genome	match_part	171195	171857	14537	+	.	ID=scaffold274|size178918:hsp:105681:3.12.0.0;Parent=scaffold274|size178918:hit:53033:3.12.0.0;Target=TRINITY_DN14223_c0_g1_i14 514 1176 +;Gap=M663
scaffold274|size178918	est2genome	match_part	171940	172166	14537	+	.	ID=scaffold274|size178918:hsp:105682:3.12.0.0;Parent=scaffold274|size178918:hit:53033:3.12.0.0;Target=TRINITY_DN14223_c0_g1_i14 1177 1403 +;Gap=M227
scaffold274|size178918	est2genome	match_part	172268	172329	14537	+	.	ID=scaffold274|size178918:hsp:105683:3.12.0.0;Parent=scaffold274|size178918:hit:53033:3.12.0.0;Target=TRINITY_DN14223_c0_g1_i14 1404 1465 +;Gap=M62
scaffold274|size178918	est2genome	match_part	172397	172911	14537	+	.	ID=scaffold274|size178918:hsp:105684:3.12.0.0;Parent=scaffold274|size178918:hit:53033:3.12.0.0;Target=TRINITY_DN14223_c0_g1_i14 1466 1980 +;Gap=M515
scaffold274|size178918	est2genome	match_part	173026	173089	14537	+	.	ID=scaffold274|size178918:hsp:105685:3.12.0.0;Parent=scaffold274|size178918:hit:53033:3.12.0.0;Target=TRINITY_DN14223_c0_g1_i14 1981 2044 +;Gap=M64
scaffold274|size178918	est2genome	match_part	173172	173476	14537	+	.	ID=scaffold274|size178918:hsp:105686:3.12.0.0;Parent=scaffold274|size178918:hit:53033:3.12.0.0;Target=TRINITY_DN14223_c0_g1_i14 2045 2349 +;Gap=M305
scaffold274|size178918	est2genome	match_part	173683	174128	14537	+	.	ID=scaffold274|size178918:hsp:105687:3.12.0.0;Parent=scaffold274|size178918:hit:53033:3.12.0.0;Target=TRINITY_DN14223_c0_g1_i14 2350 2795 +;Gap=M446
scaffold274|size178918	est2genome	match_part	174215	174371	14537	+	.	ID=scaffold274|size178918:hsp:105688:3.12.0.0;Parent=scaffold274|size178918:hit:53033:3.12.0.0;Target=TRINITY_DN14223_c0_g1_i14 2796 2952 +;Gap=M157
scaffold274|size178918	est2genome	expressed_sequence_match	170594	174663	16503	+	.	ID=scaffold274|size178918:hit:53034:3.12.0.0;Name=TRINITY_DN4983_c0_g3_i1;score=16503
scaffold274|size178918	est2genome	match_part	170594	171131	16503	+	.	ID=scaffold274|size178918:hsp:105689:3.12.0.0;Parent=scaffold274|size178918:hit:53034:3.12.0.0;Target=TRINITY_DN4983_c0_g3_i1 2798 3337 -;Gap=M538
scaffold274|size178918	est2genome	match_part	171226	171697	16503	+	.	ID=scaffold274|size178918:hsp:105690:3.12.0.0;Parent=scaffold274|size178918:hit:53034:3.12.0.0;Target=TRINITY_DN4983_c0_g3_i1 2326 2797 -;Gap=M472
scaffold274|size178918	est2genome	match_part	171777	172166	16503	+	.	ID=scaffold274|size178918:hsp:105691:3.12.0.0;Parent=scaffold274|size178918:hit:53034:3.12.0.0;Target=TRINITY_DN4983_c0_g3_i1 1936 2325 -;Gap=M390
scaffold274|size178918	est2genome	match_part	172268	172329	16503	+	.	ID=scaffold274|size178918:hsp:105692:3.12.0.0;Parent=scaffold274|size178918:hit:53034:3.12.0.0;Target=TRINITY_DN4983_c0_g3_i1 1874 1935 -;Gap=M62
scaffold274|size178918	est2genome	match_part	172397	172911	16503	+	.	ID=scaffold274|size178918:hsp:105693:3.12.0.0;Parent=scaffold274|size178918:hit:53034:3.12.0.0;Target=TRINITY_DN4983_c0_g3_i1 1359 1873 -;Gap=M515
scaffold274|size178918	est2genome	match_part	173026	173089	16503	+	.	ID=scaffold274|size178918:hsp:105694:3.12.0.0;Parent=scaffold274|size178918:hit:53034:3.12.0.0;Target=TRINITY_DN4983_c0_g3_i1 1295 1358 -;Gap=M64
scaffold274|size178918	est2genome	match_part	173172	173470	16503	+	.	ID=scaffold274|size178918:hsp:105695:3.12.0.0;Parent=scaffold274|size178918:hit:53034:3.12.0.0;Target=TRINITY_DN4983_c0_g3_i1 996 1294 -;Gap=M299
scaffold274|size178918	est2genome	match_part	173583	174128	16503	+	.	ID=scaffold274|size178918:hsp:105696:3.12.0.0;Parent=scaffold274|size178918:hit:53034:3.12.0.0;Target=TRINITY_DN4983_c0_g3_i1 450 995 -;Gap=M546
scaffold274|size178918	est2genome	match_part	174215	174663	16503	+	.	ID=scaffold274|size178918:hsp:105697:3.12.0.0;Parent=scaffold274|size178918:hit:53034:3.12.0.0;Target=TRINITY_DN4983_c0_g3_i1 1 449 -;Gap=M449
scaffold274|size178918	est2genome	expressed_sequence_match	170619	174371	14140	+	.	ID=scaffold274|size178918:hit:53035:3.12.0.0;Name=TRINITY_DN14223_c0_g1_i2;score=14140
scaffold274|size178918	est2genome	match_part	170619	171131	14140	+	.	ID=scaffold274|size178918:hsp:105698:3.12.0.0;Parent=scaffold274|size178918:hit:53035:3.12.0.0;Target=TRINITY_DN14223_c0_g1_i2 1 513 +;Gap=M513
scaffold274|size178918	est2genome	match_part	171226	171697	14140	+	.	ID=scaffold274|size178918:hsp:105699:3.12.0.0;Parent=scaffold274|size178918:hit:53035:3.12.0.0;Target=TRINITY_DN14223_c0_g1_i2 514 985 +;Gap=M472
scaffold274|size178918	est2genome	match_part	171777	171857	14140	+	.	ID=scaffold274|size178918:hsp:105700:3.12.0.0;Parent=scaffold274|size178918:hit:53035:3.12.0.0;Target=TRINITY_DN14223_c0_g1_i2 986 1066 +;Gap=M81
scaffold274|size178918	est2genome	match_part	171940	172166	14140	+	.	ID=scaffold274|size178918:hsp:105701:3.12.0.0;Parent=scaffold274|size178918:hit:53035:3.12.0.0;Target=TRINITY_DN14223_c0_g1_i2 1067 1293 +;Gap=M227
scaffold274|size178918	est2genome	match_part	172233	172329	14140	+	.	ID=scaffold274|size178918:hsp:105702:3.12.0.0;Parent=scaffold274|size178918:hit:53035:3.12.0.0;Target=TRINITY_DN14223_c0_g1_i2 1294 1390 +;Gap=M97
scaffold274|size178918	est2genome	match_part	172397	172911	14140	+	.	ID=scaffold274|size178918:hsp:105703:3.12.0.0;Parent=scaffold274|size178918:hit:53035:3.12.0.0;Target=TRINITY_DN14223_c0_g1_i2 1391 1905 +;Gap=M515
scaffold274|size178918	est2genome	match_part	173026	173089	14140	+	.	ID=scaffold274|size178918:hsp:105704:3.12.0.0;Parent=scaffold274|size178918:hit:53035:3.12.0.0;Target=TRINITY_DN14223_c0_g1_i2 1906 1969 +;Gap=M64
scaffold274|size178918	est2genome	match_part	173172	173476	14140	+	.	ID=scaffold274|size178918:hsp:105705:3.12.0.0;Parent=scaffold274|size178918:hit:53035:3.12.0.0;Target=TRINITY_DN14223_c0_g1_i2 1970 2274 +;Gap=M305
scaffold274|size178918	est2genome	match_part	173683	174128	14140	+	.	ID=scaffold274|size178918:hsp:105706:3.12.0.0;Parent=scaffold274|size178918:hit:53035:3.12.0.0;Target=TRINITY_DN14223_c0_g1_i2 2275 2720 +;Gap=M446
scaffold274|size178918	est2genome	match_part	174215	174371	14140	+	.	ID=scaffold274|size178918:hsp:105707:3.12.0.0;Parent=scaffold274|size178918:hit:53035:3.12.0.0;Target=TRINITY_DN14223_c0_g1_i2 2721 2877 +;Gap=M157
scaffold274|size178918	est2genome	expressed_sequence_match	170619	174371	15046	+	.	ID=scaffold274|size178918:hit:53036:3.12.0.0;Name=TRINITY_DN14223_c0_g1_i3;score=15046
scaffold274|size178918	est2genome	match_part	170619	171857	15046	+	.	ID=scaffold274|size178918:hsp:105708:3.12.0.0;Parent=scaffold274|size178918:hit:53036:3.12.0.0;Target=TRINITY_DN14223_c0_g1_i3 1 1239 +;Gap=M1239
scaffold274|size178918	est2genome	match_part	171940	172166	15046	+	.	ID=scaffold274|size178918:hsp:105709:3.12.0.0;Parent=scaffold274|size178918:hit:53036:3.12.0.0;Target=TRINITY_DN14223_c0_g1_i3 1240 1466 +;Gap=M227
scaffold274|size178918	est2genome	match_part	172233	172329	15046	+	.	ID=scaffold274|size178918:hsp:105710:3.12.0.0;Parent=scaffold274|size178918:hit:53036:3.12.0.0;Target=TRINITY_DN14223_c0_g1_i3 1467 1563 +;Gap=M97
scaffold274|size178918	est2genome	match_part	172397	172911	15046	+	.	ID=scaffold274|size178918:hsp:105711:3.12.0.0;Parent=scaffold274|size178918:hit:53036:3.12.0.0;Target=TRINITY_DN14223_c0_g1_i3 1564 2078 +;Gap=M515
scaffold274|size178918	est2genome	match_part	173026	173089	15046	+	.	ID=scaffold274|size178918:hsp:105712:3.12.0.0;Parent=scaffold274|size178918:hit:53036:3.12.0.0;Target=TRINITY_DN14223_c0_g1_i3 2079 2142 +;Gap=M64
scaffold274|size178918	est2genome	match_part	173172	173476	15046	+	.	ID=scaffold274|size178918:hsp:105713:3.12.0.0;Parent=scaffold274|size178918:hit:53036:3.12.0.0;Target=TRINITY_DN14223_c0_g1_i3 2143 2447 +;Gap=M305
scaffold274|size178918	est2genome	match_part	173683	174128	15046	+	.	ID=scaffold274|size178918:hsp:105714:3.12.0.0;Parent=scaffold274|size178918:hit:53036:3.12.0.0;Target=TRINITY_DN14223_c0_g1_i3 2448 2893 +;Gap=M446
scaffold274|size178918	est2genome	match_part	174215	174371	15046	+	.	ID=scaffold274|size178918:hsp:105715:3.12.0.0;Parent=scaffold274|size178918:hit:53036:3.12.0.0;Target=TRINITY_DN14223_c0_g1_i3 2894 3050 +;Gap=M157
scaffold274|size178918	est2genome	expressed_sequence_match	170619	174371	14467	+	.	ID=scaffold274|size178918:hit:53037:3.12.0.0;Name=TRINITY_DN14223_c0_g1_i15;score=14467
scaffold274|size178918	est2genome	match_part	170619	171697	14467	+	.	ID=scaffold274|size178918:hsp:105716:3.12.0.0;Parent=scaffold274|size178918:hit:53037:3.12.0.0;Target=TRINITY_DN14223_c0_g1_i15 1 1079 +;Gap=M1079
scaffold274|size178918	est2genome	match_part	171777	171857	14467	+	.	ID=scaffold274|size178918:hsp:105717:3.12.0.0;Parent=scaffold274|size178918:hit:53037:3.12.0.0;Target=TRINITY_DN14223_c0_g1_i15 1080 1160 +;Gap=M81
scaffold274|size178918	est2genome	match_part	171940	172166	14467	+	.	ID=scaffold274|size178918:hsp:105718:3.12.0.0;Parent=scaffold274|size178918:hit:53037:3.12.0.0;Target=TRINITY_DN14223_c0_g1_i15 1161 1387 +;Gap=M227
scaffold274|size178918	est2genome	match_part	172268	172329	14467	+	.	ID=scaffold274|size178918:hsp:105719:3.12.0.0;Parent=scaffold274|size178918:hit:53037:3.12.0.0;Target=TRINITY_DN14223_c0_g1_i15 1388 1449 +;Gap=M62
scaffold274|size178918	est2genome	match_part	172397	172911	14467	+	.	ID=scaffold274|size178918:hsp:105720:3.12.0.0;Parent=scaffold274|size178918:hit:53037:3.12.0.0;Target=TRINITY_DN14223_c0_g1_i15 1450 1964 +;Gap=M515
scaffold274|size178918	est2genome	match_part	173026	173089	14467	+	.	ID=scaffold274|size178918:hsp:105721:3.12.0.0;Parent=scaffold274|size178918:hit:53037:3.12.0.0;Target=TRINITY_DN14223_c0_g1_i15 1965 2028 +;Gap=M64
scaffold274|size178918	est2genome	match_part	173172	173476	14467	+	.	ID=scaffold274|size178918:hsp:105722:3.12.0.0;Parent=scaffold274|size178918:hit:53037:3.12.0.0;Target=TRINITY_DN14223_c0_g1_i15 2029 2333 +;Gap=M305
scaffold274|size178918	est2genome	match_part	173683	174128	14467	+	.	ID=scaffold274|size178918:hsp:105723:3.12.0.0;Parent=scaffold274|size178918:hit:53037:3.12.0.0;Target=TRINITY_DN14223_c0_g1_i15 2334 2779 +;Gap=M446
scaffold274|size178918	est2genome	match_part	174215	174371	14467	+	.	ID=scaffold274|size178918:hsp:105724:3.12.0.0;Parent=scaffold274|size178918:hit:53037:3.12.0.0;Target=TRINITY_DN14223_c0_g1_i15 2780 2936 +;Gap=M157
scaffold274|size178918	est2genome	expressed_sequence_match	170594	174663	15559	+	.	ID=scaffold274|size178918:hit:53038:3.12.0.0;Name=TRINITY_DN4983_c0_g3_i2;score=15559
scaffold274|size178918	est2genome	match_part	170594	171131	15559	+	.	ID=scaffold274|size178918:hsp:105725:3.12.0.0;Parent=scaffold274|size178918:hit:53038:3.12.0.0;Target=TRINITY_DN4983_c0_g3_i2 2622 3161 -;Gap=M538
scaffold274|size178918	est2genome	match_part	171226	171697	15559	+	.	ID=scaffold274|size178918:hsp:105726:3.12.0.0;Parent=scaffold274|size178918:hit:53038:3.12.0.0;Target=TRINITY_DN4983_c0_g3_i2 2150 2621 -;Gap=M472
scaffold274|size178918	est2genome	match_part	171777	171857	15559	+	.	ID=scaffold274|size178918:hsp:105727:3.12.0.0;Parent=scaffold274|size178918:hit:53038:3.12.0.0;Target=TRINITY_DN4983_c0_g3_i2 2069 2149 -;Gap=M81
scaffold274|size178918	est2genome	match_part	171940	172166	15559	+	.	ID=scaffold274|size178918:hsp:105728:3.12.0.0;Parent=scaffold274|size178918:hit:53038:3.12.0.0;Target=TRINITY_DN4983_c0_g3_i2 1842 2068 -;Gap=M227
scaffold274|size178918	est2genome	match_part	172268	172329	15559	+	.	ID=scaffold274|size178918:hsp:105729:3.12.0.0;Parent=scaffold274|size178918:hit:53038:3.12.0.0;Target=TRINITY_DN4983_c0_g3_i2 1780 1841 -;Gap=M62
scaffold274|size178918	est2genome	match_part	172397	172911	15559	+	.	ID=scaffold274|size178918:hsp:105730:3.12.0.0;Parent=scaffold274|size178918:hit:53038:3.12.0.0;Target=TRINITY_DN4983_c0_g3_i2 1265 1779 -;Gap=M515
scaffold274|size178918	est2genome	match_part	173026	173089	15559	+	.	ID=scaffold274|size178918:hsp:105731:3.12.0.0;Parent=scaffold274|size178918:hit:53038:3.12.0.0;Target=TRINITY_DN4983_c0_g3_i2 1201 1264 -;Gap=M64
scaffold274|size178918	est2genome	match_part	173172	173474	15559	+	.	ID=scaffold274|size178918:hsp:105732:3.12.0.0;Parent=scaffold274|size178918:hit:53038:3.12.0.0;Target=TRINITY_DN4983_c0_g3_i2 898 1200 -;Gap=M303
scaffold274|size178918	est2genome	match_part	173683	174128	15559	+	.	ID=scaffold274|size178918:hsp:105733:3.12.0.0;Parent=scaffold274|size178918:hit:53038:3.12.0.0;Target=TRINITY_DN4983_c0_g3_i2 450 897 -;Gap=M446
scaffold274|size178918	est2genome	match_part	174215	174663	15559	+	.	ID=scaffold274|size178918:hsp:105734:3.12.0.0;Parent=scaffold274|size178918:hit:53038:3.12.0.0;Target=TRINITY_DN4983_c0_g3_i2 1 449 -;Gap=M449
scaffold274|size178918	est2genome	expressed_sequence_match	170619	174371	14878	+	.	ID=scaffold274|size178918:hit:53039:3.12.0.0;Name=TRINITY_DN14223_c0_g1_i16;score=14878
scaffold274|size178918	est2genome	match_part	170619	171857	14878	+	.	ID=scaffold274|size178918:hsp:105735:3.12.0.0;Parent=scaffold274|size178918:hit:53039:3.12.0.0;Target=TRINITY_DN14223_c0_g1_i16 1 1239 +;Gap=M1239
scaffold274|size178918	est2genome	match_part	171940	172166	14878	+	.	ID=scaffold274|size178918:hsp:105736:3.12.0.0;Parent=scaffold274|size178918:hit:53039:3.12.0.0;Target=TRINITY_DN14223_c0_g1_i16 1240 1466 +;Gap=M227
scaffold274|size178918	est2genome	match_part	172268	172329	14878	+	.	ID=scaffold274|size178918:hsp:105737:3.12.0.0;Parent=scaffold274|size178918:hit:53039:3.12.0.0;Target=TRINITY_DN14223_c0_g1_i16 1467 1528 +;Gap=M62
scaffold274|size178918	est2genome	match_part	172397	172911	14878	+	.	ID=scaffold274|size178918:hsp:105738:3.12.0.0;Parent=scaffold274|size178918:hit:53039:3.12.0.0;Target=TRINITY_DN14223_c0_g1_i16 1529 2043 +;Gap=M515
scaffold274|size178918	est2genome	match_part	173026	173089	14878	+	.	ID=scaffold274|size178918:hsp:105739:3.12.0.0;Parent=scaffold274|size178918:hit:53039:3.12.0.0;Target=TRINITY_DN14223_c0_g1_i16 2044 2107 +;Gap=M64
scaffold274|size178918	est2genome	match_part	173172	173476	14878	+	.	ID=scaffold274|size178918:hsp:105740:3.12.0.0;Parent=scaffold274|size178918:hit:53039:3.12.0.0;Target=TRINITY_DN14223_c0_g1_i16 2108 2412 +;Gap=M305
scaffold274|size178918	est2genome	match_part	173683	174128	14878	+	.	ID=scaffold274|size178918:hsp:105741:3.12.0.0;Parent=scaffold274|size178918:hit:53039:3.12.0.0;Target=TRINITY_DN14223_c0_g1_i16 2413 2858 +;Gap=M446
scaffold274|size178918	est2genome	match_part	174215	174371	14878	+	.	ID=scaffold274|size178918:hsp:105742:3.12.0.0;Parent=scaffold274|size178918:hit:53039:3.12.0.0;Target=TRINITY_DN14223_c0_g1_i16 2859 3015 +;Gap=M157
scaffold274|size178918	est2genome	expressed_sequence_match	170619	174371	15411	+	.	ID=scaffold274|size178918:hit:53040:3.12.0.0;Name=TRINITY_DN14223_c0_g1_i4;score=15411
scaffold274|size178918	est2genome	match_part	170619	171697	15411	+	.	ID=scaffold274|size178918:hsp:105743:3.12.0.0;Parent=scaffold274|size178918:hit:53040:3.12.0.0;Target=TRINITY_DN14223_c0_g1_i4 1 1079 +;Gap=M1079
scaffold274|size178918	est2genome	match_part	171777	172166	15411	+	.	ID=scaffold274|size178918:hsp:105744:3.12.0.0;Parent=scaffold274|size178918:hit:53040:3.12.0.0;Target=TRINITY_DN14223_c0_g1_i4 1080 1469 +;Gap=M390
scaffold274|size178918	est2genome	match_part	172268	172329	15411	+	.	ID=scaffold274|size178918:hsp:105745:3.12.0.0;Parent=scaffold274|size178918:hit:53040:3.12.0.0;Target=TRINITY_DN14223_c0_g1_i4 1470 1531 +;Gap=M62
scaffold274|size178918	est2genome	match_part	172397	172911	15411	+	.	ID=scaffold274|size178918:hsp:105746:3.12.0.0;Parent=scaffold274|size178918:hit:53040:3.12.0.0;Target=TRINITY_DN14223_c0_g1_i4 1532 2046 +;Gap=M515
scaffold274|size178918	est2genome	match_part	173026	173089	15411	+	.	ID=scaffold274|size178918:hsp:105747:3.12.0.0;Parent=scaffold274|size178918:hit:53040:3.12.0.0;Target=TRINITY_DN14223_c0_g1_i4 2047 2110 +;Gap=M64
scaffold274|size178918	est2genome	match_part	173172	173470	15411	+	.	ID=scaffold274|size178918:hsp:105748:3.12.0.0;Parent=scaffold274|size178918:hit:53040:3.12.0.0;Target=TRINITY_DN14223_c0_g1_i4 2111 2409 +;Gap=M299
scaffold274|size178918	est2genome	match_part	173583	174128	15411	+	.	ID=scaffold274|size178918:hsp:105749:3.12.0.0;Parent=scaffold274|size178918:hit:53040:3.12.0.0;Target=TRINITY_DN14223_c0_g1_i4 2410 2955 +;Gap=M546
scaffold274|size178918	est2genome	match_part	174215	174371	15411	+	.	ID=scaffold274|size178918:hsp:105750:3.12.0.0;Parent=scaffold274|size178918:hit:53040:3.12.0.0;Target=TRINITY_DN14223_c0_g1_i4 2956 3112 +;Gap=M157
scaffold274|size178918	est2genome	expressed_sequence_match	170594	174663	15985	+	.	ID=scaffold274|size178918:hit:53041:3.12.0.0;Name=TRINITY_DN4983_c0_g3_i3;score=15985
scaffold274|size178918	est2genome	match_part	170594	171131	15985	+	.	ID=scaffold274|size178918:hsp:105751:3.12.0.0;Parent=scaffold274|size178918:hit:53041:3.12.0.0;Target=TRINITY_DN4983_c0_g3_i3 2704 3243 -;Gap=M538
scaffold274|size178918	est2genome	match_part	171226	171697	15985	+	.	ID=scaffold274|size178918:hsp:105752:3.12.0.0;Parent=scaffold274|size178918:hit:53041:3.12.0.0;Target=TRINITY_DN4983_c0_g3_i3 2232 2703 -;Gap=M472
scaffold274|size178918	est2genome	match_part	171777	172166	15985	+	.	ID=scaffold274|size178918:hsp:105753:3.12.0.0;Parent=scaffold274|size178918:hit:53041:3.12.0.0;Target=TRINITY_DN4983_c0_g3_i3 1842 2231 -;Gap=M390
scaffold274|size178918	est2genome	match_part	172268	172329	15985	+	.	ID=scaffold274|size178918:hsp:105754:3.12.0.0;Parent=scaffold274|size178918:hit:53041:3.12.0.0;Target=TRINITY_DN4983_c0_g3_i3 1780 1841 -;Gap=M62
scaffold274|size178918	est2genome	match_part	172397	172911	15985	+	.	ID=scaffold274|size178918:hsp:105755:3.12.0.0;Parent=scaffold274|size178918:hit:53041:3.12.0.0;Target=TRINITY_DN4983_c0_g3_i3 1265 1779 -;Gap=M515
scaffold274|size178918	est2genome	match_part	173026	173089	15985	+	.	ID=scaffold274|size178918:hsp:105756:3.12.0.0;Parent=scaffold274|size178918:hit:53041:3.12.0.0;Target=TRINITY_DN4983_c0_g3_i3 1201 1264 -;Gap=M64
scaffold274|size178918	est2genome	match_part	173172	173474	15985	+	.	ID=scaffold274|size178918:hsp:105757:3.12.0.0;Parent=scaffold274|size178918:hit:53041:3.12.0.0;Target=TRINITY_DN4983_c0_g3_i3 898 1200 -;Gap=M303
scaffold274|size178918	est2genome	match_part	173683	174128	15985	+	.	ID=scaffold274|size178918:hsp:105758:3.12.0.0;Parent=scaffold274|size178918:hit:53041:3.12.0.0;Target=TRINITY_DN4983_c0_g3_i3 450 897 -;Gap=M446
scaffold274|size178918	est2genome	match_part	174215	174663	15985	+	.	ID=scaffold274|size178918:hsp:105759:3.12.0.0;Parent=scaffold274|size178918:hit:53041:3.12.0.0;Target=TRINITY_DN4983_c0_g3_i3 1 449 -;Gap=M449
scaffold426|size87303	.	contig	1	87314	.	.	.	ID=scaffold426|size87303;Name=scaffold426|size87303
scaffold426|size87303	maker	gene	39508	39945	.	+	.	ID=CCRYP_020074|size87303-exonerate_protein2genome-gene-0.9;Name=CCRYP_020074|size87303-exonerate_protein2genome-gene-0.9;Alias=maker-scaffold426|size87303-exonerate_protein2genome-gene-0.9;
scaffold426|size87303	maker	mRNA	39508	39945	.	+	.	ID=CCRYP_020074|size87303-exonerate_protein2genome-gene-0.9-mRNA-1;Parent=CCRYP_020074|size87303-exonerate_protein2genome-gene-0.9;Name=CCRYP_020074|size87303-exonerate_protein2genome-gene-0.9-mRNA-1;Alias=maker-scaffold426|size87303-exonerate_protein2genome-gene-0.9-mRNA-1;_AED=0.01;_QI=0|-1|0|1|-1|1|1|0|145;_eAED=0.01;score=438;
scaffold426|size87303	maker	exon	39508	39945	.	+	.	ID=CCRYP_020074-RA|size87303-exonerate_protein2genome-gene-0.9-mRNA-1:exon:4070;Parent=CCRYP_020074-RA|size87303-exonerate_protein2genome-gene-0.9-mRNA-1;
scaffold426|size87303	maker	CDS	39508	39945	.	+	0	ID=CCRYP_020074-RA|size87303-exonerate_protein2genome-gene-0.9-mRNA-1:cds;Parent=CCRYP_020074-RA|size87303-exonerate_protein2genome-gene-0.9-mRNA-1;
scaffold426|size87303	maker	gene	12162	14668	.	+	.	ID=CCRYP_020069|size87303-augustus-gene-0.25;Name=CCRYP_020069|size87303-augustus-gene-0.25;Alias=maker-scaffold426|size87303-augustus-gene-0.25;
scaffold426|size87303	maker	mRNA	12162	14668	.	+	.	ID=CCRYP_020069|size87303-augustus-gene-0.25-mRNA-1;Parent=CCRYP_020069|size87303-augustus-gene-0.25;Name=CCRYP_020069|size87303-augustus-gene-0.25-mRNA-1;Alias=maker-scaffold426|size87303-augustus-gene-0.25-mRNA-1;_AED=0.03;_QI=274|1|1|1|1|1|3|197|627;_eAED=0.03;
scaffold426|size87303	maker	exon	12162	13785	.	+	.	ID=CCRYP_020069-RA|size87303-augustus-gene-0.25-mRNA-1:exon:4071;Parent=CCRYP_020069-RA|size87303-augustus-gene-0.25-mRNA-1;
scaffold426|size87303	maker	exon	13866	14020	.	+	.	ID=CCRYP_020069-RA|size87303-augustus-gene-0.25-mRNA-1:exon:4072;Parent=CCRYP_020069-RA|size87303-augustus-gene-0.25-mRNA-1;
scaffold426|size87303	maker	exon	14093	14668	.	+	.	ID=CCRYP_020069-RA|size87303-augustus-gene-0.25-mRNA-1:exon:4073;Parent=CCRYP_020069-RA|size87303-augustus-gene-0.25-mRNA-1;
scaffold426|size87303	maker	five_prime_UTR	12162	12435	.	+	.	ID=CCRYP_020069-RA|size87303-augustus-gene-0.25-mRNA-1:five_prime_utr;Parent=CCRYP_020069-RA|size87303-augustus-gene-0.25-mRNA-1;
scaffold426|size87303	maker	CDS	12436	13785	.	+	0	ID=CCRYP_020069-RA|size87303-augustus-gene-0.25-mRNA-1:cds;Parent=CCRYP_020069-RA|size87303-augustus-gene-0.25-mRNA-1;
scaffold426|size87303	maker	CDS	13866	14020	.	+	0	ID=CCRYP_020069-RA|size87303-augustus-gene-0.25-mRNA-1:cds;Parent=CCRYP_020069-RA|size87303-augustus-gene-0.25-mRNA-1;
scaffold426|size87303	maker	CDS	14093	14471	.	+	1	ID=CCRYP_020069-RA|size87303-augustus-gene-0.25-mRNA-1:cds;Parent=CCRYP_020069-RA|size87303-augustus-gene-0.25-mRNA-1;
scaffold426|size87303	maker	three_prime_UTR	14472	14668	.	+	.	ID=CCRYP_020069-RA|size87303-augustus-gene-0.25-mRNA-1:three_prime_utr;Parent=CCRYP_020069-RA|size87303-augustus-gene-0.25-mRNA-1;
scaffold426|size87303	maker	gene	83630	86982	.	+	.	ID=CCRYP_020083|size87303-augustus-gene-0.29;Name=CCRYP_020083|size87303-augustus-gene-0.29;Alias=maker-scaffold426|size87303-augustus-gene-0.29;
scaffold426|size87303	maker	mRNA	83630	86982	.	+	.	ID=CCRYP_020083|size87303-augustus-gene-0.29-mRNA-1;Parent=CCRYP_020083|size87303-augustus-gene-0.29;Name=CCRYP_020083|size87303-augustus-gene-0.29-mRNA-1;Alias=maker-scaffold426|size87303-augustus-gene-0.29-mRNA-1;_AED=0.03;_QI=166|1|1|1|1|1|2|2105|285;_eAED=0.03;
scaffold426|size87303	maker	exon	83630	84507	.	+	.	ID=CCRYP_020083-RA|size87303-augustus-gene-0.29-mRNA-1:exon:4074;Parent=CCRYP_020083-RA|size87303-augustus-gene-0.29-mRNA-1;
scaffold426|size87303	maker	exon	84732	86982	.	+	.	ID=CCRYP_020083-RA|size87303-augustus-gene-0.29-mRNA-1:exon:4075;Parent=CCRYP_020083-RA|size87303-augustus-gene-0.29-mRNA-1;
scaffold426|size87303	maker	five_prime_UTR	83630	83795	.	+	.	ID=CCRYP_020083-RA|size87303-augustus-gene-0.29-mRNA-1:five_prime_utr;Parent=CCRYP_020083-RA|size87303-augustus-gene-0.29-mRNA-1;
scaffold426|size87303	maker	CDS	83796	84507	.	+	0	ID=CCRYP_020083-RA|size87303-augustus-gene-0.29-mRNA-1:cds;Parent=CCRYP_020083-RA|size87303-augustus-gene-0.29-mRNA-1;
scaffold426|size87303	maker	CDS	84732	84877	.	+	2	ID=CCRYP_020083-RA|size87303-augustus-gene-0.29-mRNA-1:cds;Parent=CCRYP_020083-RA|size87303-augustus-gene-0.29-mRNA-1;
scaffold426|size87303	maker	three_prime_UTR	84878	86982	.	+	.	ID=CCRYP_020083-RA|size87303-augustus-gene-0.29-mRNA-1:three_prime_utr;Parent=CCRYP_020083-RA|size87303-augustus-gene-0.29-mRNA-1;
scaffold426|size87303	maker	gene	78241	80597	.	+	.	ID=CCRYP_020080|size87303-exonerate_protein2genome-gene-0.12;Name=CCRYP_020080|size87303-exonerate_protein2genome-gene-0.12;Alias=maker-scaffold426|size87303-exonerate_protein2genome-gene-0.12;
scaffold426|size87303	maker	mRNA	78241	80597	.	+	.	ID=CCRYP_020080|size87303-exonerate_protein2genome-gene-0.12-mRNA-1;Parent=CCRYP_020080|size87303-exonerate_protein2genome-gene-0.12;Name=CCRYP_020080|size87303-exonerate_protein2genome-gene-0.12-mRNA-1;Alias=maker-scaffold426|size87303-exonerate_protein2genome-gene-0.12-mRNA-1;_AED=0.17;_QI=302|1|1|1|0.5|0.33|3|416|480;_eAED=0.17;score=2161;
scaffold426|size87303	maker	mRNA	79258	80103	.	+	.	ID=CCRYP_020080|size87303-exonerate_protein2genome-gene-0.12-mRNA-2;Parent=CCRYP_020080|size87303-exonerate_protein2genome-gene-0.12;Name=CCRYP_020080|size87303-exonerate_protein2genome-gene-0.12-mRNA-2;Alias=maker-scaffold426|size87303-exonerate_protein2genome-gene-0.12-mRNA-2;_AED=0.37;_QI=0|-1|0|1|-1|1|1|0|281;_eAED=0.37;score=846;
scaffold426|size87303	maker	mRNA	79357	80103	.	+	.	ID=CCRYP_020080|size87303-exonerate_protein2genome-gene-0.12-mRNA-3;Parent=CCRYP_020080|size87303-exonerate_protein2genome-gene-0.12;Name=CCRYP_020080|size87303-exonerate_protein2genome-gene-0.12-mRNA-3;Alias=maker-scaffold426|size87303-exonerate_protein2genome-gene-0.12-mRNA-3;_AED=0.39;_QI=0|-1|0|1|-1|0|1|0|248;_eAED=0.39;score=747;
scaffold426|size87303	maker	exon	78241	79147	.	+	.	ID=CCRYP_020080-RA|size87303-exonerate_protein2genome-gene-0.12-mRNA-1:exon:4076;Parent=CCRYP_020080-RA|size87303-exonerate_protein2genome-gene-0.12-mRNA-1;
scaffold426|size87303	maker	exon	79266	80267	.	+	.	ID=CCRYP_020080-RA|size87303-exonerate_protein2genome-gene-0.12-mRNA-1:exon:4077;Parent=CCRYP_020080-RA|size87303-exonerate_protein2genome-gene-0.12-mRNA-1;
scaffold426|size87303	maker	exon	80346	80597	.	+	.	ID=CCRYP_020080-RA|size87303-exonerate_protein2genome-gene-0.12-mRNA-1:exon:4078;Parent=CCRYP_020080-RA|size87303-exonerate_protein2genome-gene-0.12-mRNA-1;
scaffold426|size87303	maker	exon	79258	80103	.	+	.	ID=CCRYP_020080-RB|size87303-exonerate_protein2genome-gene-0.12-mRNA-2:exon:4079;Parent=CCRYP_020080-RB|size87303-exonerate_protein2genome-gene-0.12-mRNA-2;
scaffold426|size87303	maker	exon	79357	80103	.	+	.	ID=CCRYP_020080-RC|size87303-exonerate_protein2genome-gene-0.12-mRNA-3:exon:4080;Parent=CCRYP_020080-RC|size87303-exonerate_protein2genome-gene-0.12-mRNA-3;
scaffold426|size87303	maker	five_prime_UTR	78241	78542	.	+	.	ID=CCRYP_020080-RA|size87303-exonerate_protein2genome-gene-0.12-mRNA-1:five_prime_utr;Parent=CCRYP_020080-RA|size87303-exonerate_protein2genome-gene-0.12-mRNA-1;
scaffold426|size87303	maker	CDS	78543	79147	.	+	0	ID=CCRYP_020080-RA|size87303-exonerate_protein2genome-gene-0.12-mRNA-1:cds;Parent=CCRYP_020080-RA|size87303-exonerate_protein2genome-gene-0.12-mRNA-1;
scaffold426|size87303	maker	CDS	79266	80103	.	+	1	ID=CCRYP_020080-RA|size87303-exonerate_protein2genome-gene-0.12-mRNA-1:cds;Parent=CCRYP_020080-RA|size87303-exonerate_protein2genome-gene-0.12-mRNA-1;
scaffold426|size87303	maker	three_prime_UTR	80104	80267	.	+	.	ID=CCRYP_020080-RA|size87303-exonerate_protein2genome-gene-0.12-mRNA-1:three_prime_utr;Parent=CCRYP_020080-RA|size87303-exonerate_protein2genome-gene-0.12-mRNA-1;
scaffold426|size87303	maker	three_prime_UTR	80346	80597	.	+	.	ID=CCRYP_020080-RA|size87303-exonerate_protein2genome-gene-0.12-mRNA-1:three_prime_utr;Parent=CCRYP_020080-RA|size87303-exonerate_protein2genome-gene-0.12-mRNA-1;
scaffold426|size87303	maker	CDS	79258	80103	.	+	0	ID=CCRYP_020080-RB|size87303-exonerate_protein2genome-gene-0.12-mRNA-2:cds;Parent=CCRYP_020080-RB|size87303-exonerate_protein2genome-gene-0.12-mRNA-2;
scaffold426|size87303	maker	CDS	79357	80103	.	+	0	ID=CCRYP_020080-RC|size87303-exonerate_protein2genome-gene-0.12-mRNA-3:cds;Parent=CCRYP_020080-RC|size87303-exonerate_protein2genome-gene-0.12-mRNA-3;
scaffold426|size87303	maker	gene	62434	67111	.	+	.	ID=CCRYP_020077|size87303-processed-gene-0.3;Name=CCRYP_020077|size87303-processed-gene-0.3;Alias=augustus_masked-scaffold426|size87303-processed-gene-0.3;
scaffold426|size87303	maker	mRNA	62434	67111	.	+	.	ID=CCRYP_020077|size87303-processed-gene-0.3-mRNA-1;Parent=CCRYP_020077|size87303-processed-gene-0.3;Name=CCRYP_020077|size87303-processed-gene-0.3-mRNA-1;Alias=augustus_masked-scaffold426|size87303-processed-gene-0.3-mRNA-1;_AED=0.19;_QI=175|1|1|1|1|1|2|701|1238;_eAED=0.19;
scaffold426|size87303	maker	exon	62434	65739	.	+	.	ID=CCRYP_020077-RA|size87303-processed-gene-0.3-mRNA-1:exon:4081;Parent=CCRYP_020077-RA|size87303-processed-gene-0.3-mRNA-1;
scaffold426|size87303	maker	exon	65825	67111	.	+	.	ID=CCRYP_020077-RA|size87303-processed-gene-0.3-mRNA-1:exon:4082;Parent=CCRYP_020077-RA|size87303-processed-gene-0.3-mRNA-1;
scaffold426|size87303	maker	five_prime_UTR	62434	62608	.	+	.	ID=CCRYP_020077-RA|size87303-processed-gene-0.3-mRNA-1:five_prime_utr;Parent=CCRYP_020077-RA|size87303-processed-gene-0.3-mRNA-1;
scaffold426|size87303	maker	CDS	62609	65739	.	+	0	ID=CCRYP_020077-RA|size87303-processed-gene-0.3-mRNA-1:cds;Parent=CCRYP_020077-RA|size87303-processed-gene-0.3-mRNA-1;
scaffold426|size87303	maker	CDS	65825	66410	.	+	1	ID=CCRYP_020077-RA|size87303-processed-gene-0.3-mRNA-1:cds;Parent=CCRYP_020077-RA|size87303-processed-gene-0.3-mRNA-1;
scaffold426|size87303	maker	three_prime_UTR	66411	67111	.	+	.	ID=CCRYP_020077-RA|size87303-processed-gene-0.3-mRNA-1:three_prime_utr;Parent=CCRYP_020077-RA|size87303-processed-gene-0.3-mRNA-1;
scaffold426|size87303	maker	gene	59388	62217	.	+	.	ID=CCRYP_020075|size87303-processed-gene-0.2;Name=CCRYP_020075|size87303-processed-gene-0.2;Alias=augustus_masked-scaffold426|size87303-processed-gene-0.2;
scaffold426|size87303	maker	mRNA	59388	62217	.	+	.	ID=CCRYP_020075|size87303-processed-gene-0.2-mRNA-1;Parent=CCRYP_020075|size87303-processed-gene-0.2;Name=CCRYP_020075|size87303-processed-gene-0.2-mRNA-1;Alias=augustus_masked-scaffold426|size87303-processed-gene-0.2-mRNA-1;_AED=0.34;_QI=187|1|1|1|0.83|0.71|7|91|690;_eAED=0.34;
scaffold426|size87303	maker	exon	59388	59473	.	+	.	ID=CCRYP_020075-RA|size87303-processed-gene-0.2-mRNA-1:exon:4083;Parent=CCRYP_020075-RA|size87303-processed-gene-0.2-mRNA-1;
scaffold426|size87303	maker	exon	59514	59833	.	+	.	ID=CCRYP_020075-RA|size87303-processed-gene-0.2-mRNA-1:exon:4084;Parent=CCRYP_020075-RA|size87303-processed-gene-0.2-mRNA-1;
scaffold426|size87303	maker	exon	59951	60228	.	+	.	ID=CCRYP_020075-RA|size87303-processed-gene-0.2-mRNA-1:exon:4085;Parent=CCRYP_020075-RA|size87303-processed-gene-0.2-mRNA-1;
scaffold426|size87303	maker	exon	60311	61229	.	+	.	ID=CCRYP_020075-RA|size87303-processed-gene-0.2-mRNA-1:exon:4086;Parent=CCRYP_020075-RA|size87303-processed-gene-0.2-mRNA-1;
scaffold426|size87303	maker	exon	61307	61356	.	+	.	ID=CCRYP_020075-RA|size87303-processed-gene-0.2-mRNA-1:exon:4087;Parent=CCRYP_020075-RA|size87303-processed-gene-0.2-mRNA-1;
scaffold426|size87303	maker	exon	61444	61527	.	+	.	ID=CCRYP_020075-RA|size87303-processed-gene-0.2-mRNA-1:exon:4088;Parent=CCRYP_020075-RA|size87303-processed-gene-0.2-mRNA-1;
scaffold426|size87303	maker	exon	61604	62217	.	+	.	ID=CCRYP_020075-RA|size87303-processed-gene-0.2-mRNA-1:exon:4089;Parent=CCRYP_020075-RA|size87303-processed-gene-0.2-mRNA-1;
scaffold426|size87303	maker	five_prime_UTR	59388	59473	.	+	.	ID=CCRYP_020075-RA|size87303-processed-gene-0.2-mRNA-1:five_prime_utr;Parent=CCRYP_020075-RA|size87303-processed-gene-0.2-mRNA-1;
scaffold426|size87303	maker	five_prime_UTR	59514	59614	.	+	.	ID=CCRYP_020075-RA|size87303-processed-gene-0.2-mRNA-1:five_prime_utr;Parent=CCRYP_020075-RA|size87303-processed-gene-0.2-mRNA-1;
scaffold426|size87303	maker	CDS	59615	59833	.	+	0	ID=CCRYP_020075-RA|size87303-processed-gene-0.2-mRNA-1:cds;Parent=CCRYP_020075-RA|size87303-processed-gene-0.2-mRNA-1;
scaffold426|size87303	maker	CDS	59951	60228	.	+	0	ID=CCRYP_020075-RA|size87303-processed-gene-0.2-mRNA-1:cds;Parent=CCRYP_020075-RA|size87303-processed-gene-0.2-mRNA-1;
scaffold426|size87303	maker	CDS	60311	61229	.	+	1	ID=CCRYP_020075-RA|size87303-processed-gene-0.2-mRNA-1:cds;Parent=CCRYP_020075-RA|size87303-processed-gene-0.2-mRNA-1;
scaffold426|size87303	maker	CDS	61307	61356	.	+	0	ID=CCRYP_020075-RA|size87303-processed-gene-0.2-mRNA-1:cds;Parent=CCRYP_020075-RA|size87303-processed-gene-0.2-mRNA-1;
scaffold426|size87303	maker	CDS	61444	61527	.	+	1	ID=CCRYP_020075-RA|size87303-processed-gene-0.2-mRNA-1:cds;Parent=CCRYP_020075-RA|size87303-processed-gene-0.2-mRNA-1;
scaffold426|size87303	maker	CDS	61604	62126	.	+	1	ID=CCRYP_020075-RA|size87303-processed-gene-0.2-mRNA-1:cds;Parent=CCRYP_020075-RA|size87303-processed-gene-0.2-mRNA-1;
scaffold426|size87303	maker	three_prime_UTR	62127	62217	.	+	.	ID=CCRYP_020075-RA|size87303-processed-gene-0.2-mRNA-1:three_prime_utr;Parent=CCRYP_020075-RA|size87303-processed-gene-0.2-mRNA-1;
scaffold426|size87303	maker	gene	75878	76441	.	+	.	ID=CCRYP_020078|size87303-exonerate_protein2genome-gene-0.11;Name=CCRYP_020078|size87303-exonerate_protein2genome-gene-0.11;Alias=maker-scaffold426|size87303-exonerate_protein2genome-gene-0.11;
scaffold426|size87303	maker	mRNA	75878	76441	.	+	.	ID=CCRYP_020078|size87303-exonerate_protein2genome-gene-0.11-mRNA-1;Parent=CCRYP_020078|size87303-exonerate_protein2genome-gene-0.11;Name=CCRYP_020078|size87303-exonerate_protein2genome-gene-0.11-mRNA-1;Alias=maker-scaffold426|size87303-exonerate_protein2genome-gene-0.11-mRNA-1;_AED=0.58;_QI=0|-1|0|1|-1|0|1|0|187;_eAED=0.56;score=564;
scaffold426|size87303	maker	exon	75878	76441	.	+	.	ID=CCRYP_020078-RA|size87303-exonerate_protein2genome-gene-0.11-mRNA-1:exon:4090;Parent=CCRYP_020078-RA|size87303-exonerate_protein2genome-gene-0.11-mRNA-1;
scaffold426|size87303	maker	CDS	75878	76441	.	+	0	ID=CCRYP_020078-RA|size87303-exonerate_protein2genome-gene-0.11-mRNA-1:cds;Parent=CCRYP_020078-RA|size87303-exonerate_protein2genome-gene-0.11-mRNA-1;
scaffold426|size87303	maker	gene	62356	74881	.	-	.	ID=CCRYP_020076|size87303-processed-gene-0.8;Name=CCRYP_020076|size87303-processed-gene-0.8;Alias=augustus_masked-scaffold426|size87303-processed-gene-0.8;
scaffold426|size87303	maker	mRNA	62356	74881	.	-	.	ID=CCRYP_020076|size87303-processed-gene-0.8-mRNA-1;Parent=CCRYP_020076|size87303-processed-gene-0.8;Name=CCRYP_020076|size87303-processed-gene-0.8-mRNA-1;Alias=augustus_masked-scaffold426|size87303-processed-gene-0.8-mRNA-1;_AED=0.02;_QI=1884|1|1|1|0.72|0.58|12|4120|1885;_eAED=0.02;
scaffold426|size87303	maker	exon	62356	65739	.	-	.	ID=CCRYP_020076-RA|size87303-processed-gene-0.8-mRNA-1:exon:4102;Parent=CCRYP_020076-RA|size87303-processed-gene-0.8-mRNA-1;
scaffold426|size87303	maker	exon	65825	66692	.	-	.	ID=CCRYP_020076-RA|size87303-processed-gene-0.8-mRNA-1:exon:4101;Parent=CCRYP_020076-RA|size87303-processed-gene-0.8-mRNA-1;
scaffold426|size87303	maker	exon	66779	66910	.	-	.	ID=CCRYP_020076-RA|size87303-processed-gene-0.8-mRNA-1:exon:4100;Parent=CCRYP_020076-RA|size87303-processed-gene-0.8-mRNA-1;
scaffold426|size87303	maker	exon	66978	67134	.	-	.	ID=CCRYP_020076-RA|size87303-processed-gene-0.8-mRNA-1:exon:4099;Parent=CCRYP_020076-RA|size87303-processed-gene-0.8-mRNA-1;
scaffold426|size87303	maker	exon	67199	67300	.	-	.	ID=CCRYP_020076-RA|size87303-processed-gene-0.8-mRNA-1:exon:4098;Parent=CCRYP_020076-RA|size87303-processed-gene-0.8-mRNA-1;
scaffold426|size87303	maker	exon	67386	67507	.	-	.	ID=CCRYP_020076-RA|size87303-processed-gene-0.8-mRNA-1:exon:4097;Parent=CCRYP_020076-RA|size87303-processed-gene-0.8-mRNA-1;
scaffold426|size87303	maker	exon	67591	69067	.	-	.	ID=CCRYP_020076-RA|size87303-processed-gene-0.8-mRNA-1:exon:4096;Parent=CCRYP_020076-RA|size87303-processed-gene-0.8-mRNA-1;
scaffold426|size87303	maker	exon	69150	71500	.	-	.	ID=CCRYP_020076-RA|size87303-processed-gene-0.8-mRNA-1:exon:4095;Parent=CCRYP_020076-RA|size87303-processed-gene-0.8-mRNA-1;
scaffold426|size87303	maker	exon	71583	71888	.	-	.	ID=CCRYP_020076-RA|size87303-processed-gene-0.8-mRNA-1:exon:4094;Parent=CCRYP_020076-RA|size87303-processed-gene-0.8-mRNA-1;
scaffold426|size87303	maker	exon	71963	72625	.	-	.	ID=CCRYP_020076-RA|size87303-processed-gene-0.8-mRNA-1:exon:4093;Parent=CCRYP_020076-RA|size87303-processed-gene-0.8-mRNA-1;
scaffold426|size87303	maker	exon	72697	72792	.	-	.	ID=CCRYP_020076-RA|size87303-processed-gene-0.8-mRNA-1:exon:4092;Parent=CCRYP_020076-RA|size87303-processed-gene-0.8-mRNA-1;
scaffold426|size87303	maker	exon	72878	74881	.	-	.	ID=CCRYP_020076-RA|size87303-processed-gene-0.8-mRNA-1:exon:4091;Parent=CCRYP_020076-RA|size87303-processed-gene-0.8-mRNA-1;
scaffold426|size87303	maker	five_prime_UTR	72998	74881	.	-	.	ID=CCRYP_020076-RA|size87303-processed-gene-0.8-mRNA-1:five_prime_utr;Parent=CCRYP_020076-RA|size87303-processed-gene-0.8-mRNA-1;
scaffold426|size87303	maker	CDS	72878	72997	.	-	0	ID=CCRYP_020076-RA|size87303-processed-gene-0.8-mRNA-1:cds;Parent=CCRYP_020076-RA|size87303-processed-gene-0.8-mRNA-1;
scaffold426|size87303	maker	CDS	72697	72792	.	-	0	ID=CCRYP_020076-RA|size87303-processed-gene-0.8-mRNA-1:cds;Parent=CCRYP_020076-RA|size87303-processed-gene-0.8-mRNA-1;
scaffold426|size87303	maker	CDS	71963	72625	.	-	0	ID=CCRYP_020076-RA|size87303-processed-gene-0.8-mRNA-1:cds;Parent=CCRYP_020076-RA|size87303-processed-gene-0.8-mRNA-1;
scaffold426|size87303	maker	CDS	71583	71888	.	-	0	ID=CCRYP_020076-RA|size87303-processed-gene-0.8-mRNA-1:cds;Parent=CCRYP_020076-RA|size87303-processed-gene-0.8-mRNA-1;
scaffold426|size87303	maker	CDS	69150	71500	.	-	0	ID=CCRYP_020076-RA|size87303-processed-gene-0.8-mRNA-1:cds;Parent=CCRYP_020076-RA|size87303-processed-gene-0.8-mRNA-1;
scaffold426|size87303	maker	CDS	67591	69067	.	-	1	ID=CCRYP_020076-RA|size87303-processed-gene-0.8-mRNA-1:cds;Parent=CCRYP_020076-RA|size87303-processed-gene-0.8-mRNA-1;
scaffold426|size87303	maker	CDS	67386	67507	.	-	0	ID=CCRYP_020076-RA|size87303-processed-gene-0.8-mRNA-1:cds;Parent=CCRYP_020076-RA|size87303-processed-gene-0.8-mRNA-1;
scaffold426|size87303	maker	CDS	67199	67300	.	-	1	ID=CCRYP_020076-RA|size87303-processed-gene-0.8-mRNA-1:cds;Parent=CCRYP_020076-RA|size87303-processed-gene-0.8-mRNA-1;
scaffold426|size87303	maker	CDS	66978	67134	.	-	1	ID=CCRYP_020076-RA|size87303-processed-gene-0.8-mRNA-1:cds;Parent=CCRYP_020076-RA|size87303-processed-gene-0.8-mRNA-1;
scaffold426|size87303	maker	CDS	66779	66910	.	-	0	ID=CCRYP_020076-RA|size87303-processed-gene-0.8-mRNA-1:cds;Parent=CCRYP_020076-RA|size87303-processed-gene-0.8-mRNA-1;
scaffold426|size87303	maker	CDS	66561	66692	.	-	0	ID=CCRYP_020076-RA|size87303-processed-gene-0.8-mRNA-1:cds;Parent=CCRYP_020076-RA|size87303-processed-gene-0.8-mRNA-1;
scaffold426|size87303	maker	three_prime_UTR	65825	66560	.	-	.	ID=CCRYP_020076-RA|size87303-processed-gene-0.8-mRNA-1:three_prime_utr;Parent=CCRYP_020076-RA|size87303-processed-gene-0.8-mRNA-1;
scaffold426|size87303	maker	three_prime_UTR	62356	65739	.	-	.	ID=CCRYP_020076-RA|size87303-processed-gene-0.8-mRNA-1:three_prime_utr;Parent=CCRYP_020076-RA|size87303-processed-gene-0.8-mRNA-1;
scaffold426|size87303	maker	gene	76769	78178	.	-	.	ID=CCRYP_020079|size87303-augustus-gene-0.31;Name=CCRYP_020079|size87303-augustus-gene-0.31;Alias=maker-scaffold426|size87303-augustus-gene-0.31;
scaffold426|size87303	maker	mRNA	76769	78178	.	-	.	ID=CCRYP_020079|size87303-augustus-gene-0.31-mRNA-1;Parent=CCRYP_020079|size87303-augustus-gene-0.31;Name=CCRYP_020079|size87303-augustus-gene-0.31-mRNA-1;Alias=maker-scaffold426|size87303-augustus-gene-0.31-mRNA-1;_AED=0.02;_QI=200|1|1|1|1|1|2|54|352;_eAED=0.02;
scaffold426|size87303	maker	exon	76769	77167	.	-	.	ID=CCRYP_020079-RA|size87303-augustus-gene-0.31-mRNA-1:exon:4104;Parent=CCRYP_020079-RA|size87303-augustus-gene-0.31-mRNA-1;
scaffold426|size87303	maker	exon	77265	78178	.	-	.	ID=CCRYP_020079-RA|size87303-augustus-gene-0.31-mRNA-1:exon:4103;Parent=CCRYP_020079-RA|size87303-augustus-gene-0.31-mRNA-1;
scaffold426|size87303	maker	five_prime_UTR	77979	78178	.	-	.	ID=CCRYP_020079-RA|size87303-augustus-gene-0.31-mRNA-1:five_prime_utr;Parent=CCRYP_020079-RA|size87303-augustus-gene-0.31-mRNA-1;
scaffold426|size87303	maker	CDS	77265	77978	.	-	0	ID=CCRYP_020079-RA|size87303-augustus-gene-0.31-mRNA-1:cds;Parent=CCRYP_020079-RA|size87303-augustus-gene-0.31-mRNA-1;
scaffold426|size87303	maker	CDS	76823	77167	.	-	0	ID=CCRYP_020079-RA|size87303-augustus-gene-0.31-mRNA-1:cds;Parent=CCRYP_020079-RA|size87303-augustus-gene-0.31-mRNA-1;
scaffold426|size87303	maker	three_prime_UTR	76769	76822	.	-	.	ID=CCRYP_020079-RA|size87303-augustus-gene-0.31-mRNA-1:three_prime_utr;Parent=CCRYP_020079-RA|size87303-augustus-gene-0.31-mRNA-1;
scaffold426|size87303	maker	gene	17298	18494	.	-	.	ID=CCRYP_020070|size87303-exonerate_est2genome-gene-0.4;Name=CCRYP_020070|size87303-exonerate_est2genome-gene-0.4;Alias=maker-scaffold426|size87303-exonerate_est2genome-gene-0.4;
scaffold426|size87303	maker	mRNA	17298	18494	.	-	.	ID=CCRYP_020070|size87303-exonerate_est2genome-gene-0.4-mRNA-1;Parent=CCRYP_020070|size87303-exonerate_est2genome-gene-0.4;Name=CCRYP_020070|size87303-exonerate_est2genome-gene-0.4-mRNA-1;Alias=maker-scaffold426|size87303-exonerate_est2genome-gene-0.4-mRNA-1;_AED=0.09;_QI=538|1|1|1|0|0|2|134|167;_eAED=0.09;score=4145;
scaffold426|size87303	maker	exon	18099	18494	.	-	.	ID=CCRYP_020070-RA|size87303-exonerate_est2genome-gene-0.4-mRNA-1:exon:4106;Parent=CCRYP_020070-RA|size87303-exonerate_est2genome-gene-0.4-mRNA-1;
scaffold426|size87303	maker	exon	17298	18077	.	-	.	ID=CCRYP_020070-RA|size87303-exonerate_est2genome-gene-0.4-mRNA-1:exon:4105;Parent=CCRYP_020070-RA|size87303-exonerate_est2genome-gene-0.4-mRNA-1;
scaffold426|size87303	maker	five_prime_UTR	18099	18494	.	-	.	ID=CCRYP_020070-RA|size87303-exonerate_est2genome-gene-0.4-mRNA-1:five_prime_utr;Parent=CCRYP_020070-RA|size87303-exonerate_est2genome-gene-0.4-mRNA-1;
scaffold426|size87303	maker	five_prime_UTR	17936	18077	.	-	.	ID=CCRYP_020070-RA|size87303-exonerate_est2genome-gene-0.4-mRNA-1:five_prime_utr;Parent=CCRYP_020070-RA|size87303-exonerate_est2genome-gene-0.4-mRNA-1;
scaffold426|size87303	maker	CDS	17432	17935	.	-	0	ID=CCRYP_020070-RA|size87303-exonerate_est2genome-gene-0.4-mRNA-1:cds;Parent=CCRYP_020070-RA|size87303-exonerate_est2genome-gene-0.4-mRNA-1;
scaffold426|size87303	maker	three_prime_UTR	17298	17431	.	-	.	ID=CCRYP_020070-RA|size87303-exonerate_est2genome-gene-0.4-mRNA-1:three_prime_utr;Parent=CCRYP_020070-RA|size87303-exonerate_est2genome-gene-0.4-mRNA-1;
scaffold426|size87303	maker	gene	32382	33621	.	-	.	ID=CCRYP_020072|size87303-processed-gene-0.7;Name=CCRYP_020072|size87303-processed-gene-0.7;Alias=augustus_masked-scaffold426|size87303-processed-gene-0.7;
scaffold426|size87303	maker	mRNA	32382	33621	.	-	.	ID=CCRYP_020072|size87303-processed-gene-0.7-mRNA-1;Parent=CCRYP_020072|size87303-processed-gene-0.7;Name=CCRYP_020072|size87303-processed-gene-0.7-mRNA-1;Alias=augustus_masked-scaffold426|size87303-processed-gene-0.7-mRNA-1;_AED=0.22;_QI=0|0|0|1|1|1|2|0|387;_eAED=0.22;
scaffold426|size87303	maker	exon	33147	33621	.	-	.	ID=CCRYP_020072-RA|size87303-processed-gene-0.7-mRNA-1:exon:4108;Parent=CCRYP_020072-RA|size87303-processed-gene-0.7-mRNA-1;
scaffold426|size87303	maker	exon	32382	33070	.	-	.	ID=CCRYP_020072-RA|size87303-processed-gene-0.7-mRNA-1:exon:4107;Parent=CCRYP_020072-RA|size87303-processed-gene-0.7-mRNA-1;
scaffold426|size87303	maker	CDS	33147	33621	.	-	0	ID=CCRYP_020072-RA|size87303-processed-gene-0.7-mRNA-1:cds;Parent=CCRYP_020072-RA|size87303-processed-gene-0.7-mRNA-1;
scaffold426|size87303	maker	CDS	32382	33070	.	-	2	ID=CCRYP_020072-RA|size87303-processed-gene-0.7-mRNA-1:cds;Parent=CCRYP_020072-RA|size87303-processed-gene-0.7-mRNA-1;
scaffold426|size87303	maker	gene	81256	83632	.	-	.	ID=CCRYP_020082|size87303-snap-gene-0.24;Name=CCRYP_020082|size87303-snap-gene-0.24;Alias=maker-scaffold426|size87303-snap-gene-0.24;
scaffold426|size87303	maker	mRNA	81256	83596	.	-	.	ID=CCRYP_020082|size87303-snap-gene-0.24-mRNA-1;Parent=CCRYP_020082|size87303-snap-gene-0.24;Name=CCRYP_020082|size87303-snap-gene-0.24-mRNA-1;Alias=maker-scaffold426|size87303-snap-gene-0.24-mRNA-1;_AED=0.34;_QI=0|0.5|0.66|1|0.5|0.33|3|143|639;_eAED=0.34;
scaffold426|size87303	maker	mRNA	81256	83632	.	-	.	ID=CCRYP_020082|size87303-snap-gene-0.24-mRNA-2;Parent=CCRYP_020082|size87303-snap-gene-0.24;Name=CCRYP_020082|size87303-snap-gene-0.24-mRNA-2;Alias=maker-scaffold426|size87303-snap-gene-0.24-mRNA-2;_AED=0.33;_QI=290|1|1|1|1|1|2|143|620;_eAED=0.33;
scaffold426|size87303	maker	exon	81551	83632	.	-	.	ID=CCRYP_020082-RB|size87303-snap-gene-0.24-mRNA-2:exon:4112;Parent=CCRYP_020082-RB|size87303-snap-gene-0.24-mRNA-2;
scaffold426|size87303	maker	exon	81256	81469	.	-	.	ID=CCRYP_020082-RA|size87303-snap-gene-0.24-mRNA-1:exon:4111;Parent=CCRYP_020082-RA|size87303-snap-gene-0.24-mRNA-1,CCRYP_020082-RA|size87303-snap-gene-0.24-mRNA-2;
scaffold426|size87303	maker	exon	81551	83378	.	-	.	ID=CCRYP_020082-RA|size87303-snap-gene-0.24-mRNA-1:exon:4110;Parent=CCRYP_020082-RA|size87303-snap-gene-0.24-mRNA-1;
scaffold426|size87303	maker	exon	83576	83596	.	-	.	ID=CCRYP_020082-RA|size87303-snap-gene-0.24-mRNA-1:exon:4109;Parent=CCRYP_020082-RA|size87303-snap-gene-0.24-mRNA-1;
scaffold426|size87303	maker	CDS	83576	83596	.	-	0	ID=CCRYP_020082-RA|size87303-snap-gene-0.24-mRNA-1:cds;Parent=CCRYP_020082-RA|size87303-snap-gene-0.24-mRNA-1;
scaffold426|size87303	maker	CDS	81551	83378	.	-	0	ID=CCRYP_020082-RA|size87303-snap-gene-0.24-mRNA-1:cds;Parent=CCRYP_020082-RA|size87303-snap-gene-0.24-mRNA-1;
scaffold426|size87303	maker	CDS	81399	81469	.	-	2	ID=CCRYP_020082-RA|size87303-snap-gene-0.24-mRNA-1:cds;Parent=CCRYP_020082-RA|size87303-snap-gene-0.24-mRNA-1;
scaffold426|size87303	maker	three_prime_UTR	81256	81398	.	-	.	ID=CCRYP_020082-RA|size87303-snap-gene-0.24-mRNA-1:three_prime_utr;Parent=CCRYP_020082-RA|size87303-snap-gene-0.24-mRNA-1;
scaffold426|size87303	maker	five_prime_UTR	83343	83632	.	-	.	ID=CCRYP_020082-RB|size87303-snap-gene-0.24-mRNA-2:five_prime_utr;Parent=CCRYP_020082-RB|size87303-snap-gene-0.24-mRNA-2;
scaffold426|size87303	maker	CDS	81551	83342	.	-	0	ID=CCRYP_020082-RB|size87303-snap-gene-0.24-mRNA-2:cds;Parent=CCRYP_020082-RB|size87303-snap-gene-0.24-mRNA-2;
scaffold426|size87303	maker	CDS	81399	81469	.	-	2	ID=CCRYP_020082-RB|size87303-snap-gene-0.24-mRNA-2:cds;Parent=CCRYP_020082-RB|size87303-snap-gene-0.24-mRNA-2;
scaffold426|size87303	maker	three_prime_UTR	81256	81398	.	-	.	ID=CCRYP_020082-RB|size87303-snap-gene-0.24-mRNA-2:three_prime_utr;Parent=CCRYP_020082-RB|size87303-snap-gene-0.24-mRNA-2;
scaffold426|size87303	maker	gene	85038	86585	.	-	.	ID=CCRYP_020084|size87303-processed-gene-0.13;Name=CCRYP_020084|size87303-processed-gene-0.13;Alias=augustus_masked-scaffold426|size87303-processed-gene-0.13;
scaffold426|size87303	maker	mRNA	85038	86585	.	-	.	ID=CCRYP_020084|size87303-processed-gene-0.13-mRNA-1;Parent=CCRYP_020084|size87303-processed-gene-0.13;Name=CCRYP_020084|size87303-processed-gene-0.13-mRNA-1;Alias=augustus_masked-scaffold426|size87303-processed-gene-0.13-mRNA-1;_AED=0.38;_QI=0|-1|0|1|-1|1|1|0|515;_eAED=0.38;
scaffold426|size87303	maker	exon	85038	86585	.	-	.	ID=CCRYP_020084-RA|size87303-processed-gene-0.13-mRNA-1:exon:4113;Parent=CCRYP_020084-RA|size87303-processed-gene-0.13-mRNA-1;
scaffold426|size87303	maker	CDS	85038	86585	.	-	0	ID=CCRYP_020084-RA|size87303-processed-gene-0.13-mRNA-1:cds;Parent=CCRYP_020084-RA|size87303-processed-gene-0.13-mRNA-1;
scaffold426|size87303	maker	gene	31525	31794	.	-	.	ID=CCRYP_020071|size87303-exonerate_protein2genome-gene-0.14;Name=CCRYP_020071|size87303-exonerate_protein2genome-gene-0.14;Alias=maker-scaffold426|size87303-exonerate_protein2genome-gene-0.14;
scaffold426|size87303	maker	mRNA	31525	31794	.	-	.	ID=CCRYP_020071|size87303-exonerate_protein2genome-gene-0.14-mRNA-1;Parent=CCRYP_020071|size87303-exonerate_protein2genome-gene-0.14;Name=CCRYP_020071|size87303-exonerate_protein2genome-gene-0.14-mRNA-1;Alias=maker-scaffold426|size87303-exonerate_protein2genome-gene-0.14-mRNA-1;_AED=0.43;_QI=0|-1|0|1|-1|0|1|0|89;_eAED=0.43;score=270;
scaffold426|size87303	maker	exon	31525	31794	.	-	.	ID=CCRYP_020071-RA|size87303-exonerate_protein2genome-gene-0.14-mRNA-1:exon:4114;Parent=CCRYP_020071-RA|size87303-exonerate_protein2genome-gene-0.14-mRNA-1;
scaffold426|size87303	maker	CDS	31525	31794	.	-	0	ID=CCRYP_020071-RA|size87303-exonerate_protein2genome-gene-0.14-mRNA-1:cds;Parent=CCRYP_020071-RA|size87303-exonerate_protein2genome-gene-0.14-mRNA-1;
scaffold426|size87303	maker	gene	80813	81223	.	-	.	ID=CCRYP_020081|size87303-processed-gene-0.11;Name=CCRYP_020081|size87303-processed-gene-0.11;Alias=augustus_masked-scaffold426|size87303-processed-gene-0.11;
scaffold426|size87303	maker	mRNA	80813	81223	.	-	.	ID=CCRYP_020081|size87303-processed-gene-0.11-mRNA-1;Parent=CCRYP_020081|size87303-processed-gene-0.11;Name=CCRYP_020081|size87303-processed-gene-0.11-mRNA-1;Alias=augustus_masked-scaffold426|size87303-processed-gene-0.11-mRNA-1;_AED=0.47;_QI=0|-1|0|1|-1|1|1|0|136;_eAED=0.50;
scaffold426|size87303	maker	exon	80813	81223	.	-	.	ID=CCRYP_020081-RA|size87303-processed-gene-0.11-mRNA-1:exon:4115;Parent=CCRYP_020081-RA|size87303-processed-gene-0.11-mRNA-1;
scaffold426|size87303	maker	CDS	80813	81223	.	-	0	ID=CCRYP_020081-RA|size87303-processed-gene-0.11-mRNA-1:cds;Parent=CCRYP_020081-RA|size87303-processed-gene-0.11-mRNA-1;
scaffold426|size87303	maker	gene	33715	34051	.	-	.	ID=CCRYP_020073|size87303-snap-gene-0.21;Name=CCRYP_020073|size87303-snap-gene-0.21;Alias=maker-scaffold426|size87303-snap-gene-0.21;
scaffold426|size87303	maker	mRNA	33715	34051	.	-	.	ID=CCRYP_020073|size87303-snap-gene-0.21-mRNA-1;Parent=CCRYP_020073|size87303-snap-gene-0.21;Name=CCRYP_020073|size87303-snap-gene-0.21-mRNA-1;Alias=maker-scaffold426|size87303-snap-gene-0.21-mRNA-1;_AED=0.43;_QI=0|0|0|1|0|0|2|0|102;_eAED=0.43;
scaffold426|size87303	maker	exon	33874	34051	.	-	.	ID=CCRYP_020073-RA|size87303-snap-gene-0.21-mRNA-1:exon:4117;Parent=CCRYP_020073-RA|size87303-snap-gene-0.21-mRNA-1;
scaffold426|size87303	maker	exon	33715	33845	.	-	.	ID=CCRYP_020073-RA|size87303-snap-gene-0.21-mRNA-1:exon:4116;Parent=CCRYP_020073-RA|size87303-snap-gene-0.21-mRNA-1;
scaffold426|size87303	maker	CDS	33874	34051	.	-	0	ID=CCRYP_020073-RA|size87303-snap-gene-0.21-mRNA-1:cds;Parent=CCRYP_020073-RA|size87303-snap-gene-0.21-mRNA-1;
scaffold426|size87303	maker	CDS	33715	33845	.	-	2	ID=CCRYP_020073-RA|size87303-snap-gene-0.21-mRNA-1:cds;Parent=CCRYP_020073-RA|size87303-snap-gene-0.21-mRNA-1;
scaffold426|size87303	augustus_masked	match	12436	14471	0.69	+	.	ID=scaffold426|size87303:hit:41250:4.5.0.0;Name=augustus_masked-scaffold426|size87303-abinit-gene-0.0-mRNA-1
scaffold426|size87303	augustus_masked	match_part	12436	13785	0.69	+	.	ID=scaffold426|size87303:hsp:85205:4.5.0.0;Parent=scaffold426|size87303:hit:41250:4.5.0.0;Target=augustus_masked-scaffold426|size87303-abinit-gene-0.0-mRNA-1 1 1350 +;Gap=M1350
scaffold426|size87303	augustus_masked	match_part	13866	14020	0.69	+	.	ID=scaffold426|size87303:hsp:85206:4.5.0.0;Parent=scaffold426|size87303:hit:41250:4.5.0.0;Target=augustus_masked-scaffold426|size87303-abinit-gene-0.0-mRNA-1 1351 1505 +;Gap=M155
scaffold426|size87303	augustus_masked	match_part	14093	14471	0.69	+	.	ID=scaffold426|size87303:hsp:85207:4.5.0.0;Parent=scaffold426|size87303:hit:41250:4.5.0.0;Target=augustus_masked-scaffold426|size87303-abinit-gene-0.0-mRNA-1 1506 1884 +;Gap=M379
scaffold426|size87303	augustus_masked	match	39493	39945	0.94	+	.	ID=scaffold426|size87303:hit:41251:4.5.0.0;Name=augustus_masked-scaffold426|size87303-abinit-gene-0.1-mRNA-1
scaffold426|size87303	augustus_masked	match_part	39493	39945	0.94	+	.	ID=scaffold426|size87303:hsp:85208:4.5.0.0;Parent=scaffold426|size87303:hit:41251:4.5.0.0;Target=augustus_masked-scaffold426|size87303-abinit-gene-0.1-mRNA-1 1 453 +;Gap=M453
scaffold426|size87303	augustus_masked	match	59615	62126	0.93	+	.	ID=scaffold426|size87303:hit:41252:4.5.0.0;Name=augustus_masked-scaffold426|size87303-abinit-gene-0.2-mRNA-1
scaffold426|size87303	augustus_masked	match_part	59615	59833	0.93	+	.	ID=scaffold426|size87303:hsp:85209:4.5.0.0;Parent=scaffold426|size87303:hit:41252:4.5.0.0;Target=augustus_masked-scaffold426|size87303-abinit-gene-0.2-mRNA-1 1 219 +;Gap=M219
scaffold426|size87303	augustus_masked	match_part	59951	60228	0.93	+	.	ID=scaffold426|size87303:hsp:85210:4.5.0.0;Parent=scaffold426|size87303:hit:41252:4.5.0.0;Target=augustus_masked-scaffold426|size87303-abinit-gene-0.2-mRNA-1 220 497 +;Gap=M278
scaffold426|size87303	augustus_masked	match_part	60311	61229	0.93	+	.	ID=scaffold426|size87303:hsp:85211:4.5.0.0;Parent=scaffold426|size87303:hit:41252:4.5.0.0;Target=augustus_masked-scaffold426|size87303-abinit-gene-0.2-mRNA-1 498 1416 +;Gap=M919
scaffold426|size87303	augustus_masked	match_part	61307	61356	0.93	+	.	ID=scaffold426|size87303:hsp:85212:4.5.0.0;Parent=scaffold426|size87303:hit:41252:4.5.0.0;Target=augustus_masked-scaffold426|size87303-abinit-gene-0.2-mRNA-1 1417 1466 +;Gap=M50
scaffold426|size87303	augustus_masked	match_part	61444	61527	0.93	+	.	ID=scaffold426|size87303:hsp:85213:4.5.0.0;Parent=scaffold426|size87303:hit:41252:4.5.0.0;Target=augustus_masked-scaffold426|size87303-abinit-gene-0.2-mRNA-1 1467 1550 +;Gap=M84
scaffold426|size87303	augustus_masked	match_part	61604	62126	0.93	+	.	ID=scaffold426|size87303:hsp:85214:4.5.0.0;Parent=scaffold426|size87303:hit:41252:4.5.0.0;Target=augustus_masked-scaffold426|size87303-abinit-gene-0.2-mRNA-1 1551 2073 +;Gap=M523
scaffold426|size87303	augustus_masked	match	62609	66410	0.79	+	.	ID=scaffold426|size87303:hit:41253:4.5.0.0;Name=augustus_masked-scaffold426|size87303-abinit-gene-0.3-mRNA-1
scaffold426|size87303	augustus_masked	match_part	62609	65739	0.79	+	.	ID=scaffold426|size87303:hsp:85215:4.5.0.0;Parent=scaffold426|size87303:hit:41253:4.5.0.0;Target=augustus_masked-scaffold426|size87303-abinit-gene-0.3-mRNA-1 1 3131 +;Gap=M3131
scaffold426|size87303	augustus_masked	match_part	65825	66410	0.79	+	.	ID=scaffold426|size87303:hsp:85216:4.5.0.0;Parent=scaffold426|size87303:hit:41253:4.5.0.0;Target=augustus_masked-scaffold426|size87303-abinit-gene-0.3-mRNA-1 3132 3717 +;Gap=M586
scaffold426|size87303	augustus_masked	match	75806	76441	0.98	+	.	ID=scaffold426|size87303:hit:41254:4.5.0.0;Name=augustus_masked-scaffold426|size87303-abinit-gene-0.4-mRNA-1
scaffold426|size87303	augustus_masked	match_part	75806	76441	0.98	+	.	ID=scaffold426|size87303:hsp:85217:4.5.0.0;Parent=scaffold426|size87303:hit:41254:4.5.0.0;Target=augustus_masked-scaffold426|size87303-abinit-gene-0.4-mRNA-1 1 636 +;Gap=M636
scaffold426|size87303	augustus_masked	match	78412	80103	0.97	+	.	ID=scaffold426|size87303:hit:41255:4.5.0.0;Name=augustus_masked-scaffold426|size87303-abinit-gene-0.5-mRNA-1
scaffold426|size87303	augustus_masked	match_part	78412	78476	0.97	+	.	ID=scaffold426|size87303:hsp:85218:4.5.0.0;Parent=scaffold426|size87303:hit:41255:4.5.0.0;Target=augustus_masked-scaffold426|size87303-abinit-gene-0.5-mRNA-1 1 65 +;Gap=M65
scaffold426|size87303	augustus_masked	match_part	78641	79147	0.97	+	.	ID=scaffold426|size87303:hsp:85219:4.5.0.0;Parent=scaffold426|size87303:hit:41255:4.5.0.0;Target=augustus_masked-scaffold426|size87303-abinit-gene-0.5-mRNA-1 66 572 +;Gap=M507
scaffold426|size87303	augustus_masked	match_part	79266	80103	0.97	+	.	ID=scaffold426|size87303:hsp:85220:4.5.0.0;Parent=scaffold426|size87303:hit:41255:4.5.0.0;Target=augustus_masked-scaffold426|size87303-abinit-gene-0.5-mRNA-1 573 1410 +;Gap=M838
scaffold426|size87303	augustus_masked	match	83796	84877	0.96	+	.	ID=scaffold426|size87303:hit:41256:4.5.0.0;Name=augustus_masked-scaffold426|size87303-abinit-gene-0.6-mRNA-1
scaffold426|size87303	augustus_masked	match_part	83796	84507	0.96	+	.	ID=scaffold426|size87303:hsp:85221:4.5.0.0;Parent=scaffold426|size87303:hit:41256:4.5.0.0;Target=augustus_masked-scaffold426|size87303-abinit-gene-0.6-mRNA-1 1 712 +;Gap=M712
scaffold426|size87303	augustus_masked	match_part	84732	84877	0.96	+	.	ID=scaffold426|size87303:hsp:85222:4.5.0.0;Parent=scaffold426|size87303:hit:41256:4.5.0.0;Target=augustus_masked-scaffold426|size87303-abinit-gene-0.6-mRNA-1 713 858 +;Gap=M146
scaffold426|size87303	augustus_masked	match	32382	33621	0.35	-	.	ID=scaffold426|size87303:hit:41257:4.5.0.0;Name=augustus_masked-scaffold426|size87303-abinit-gene-0.7-mRNA-1
scaffold426|size87303	augustus_masked	match_part	33147	33621	0.35	-	.	ID=scaffold426|size87303:hsp:85223:4.5.0.0;Parent=scaffold426|size87303:hit:41257:4.5.0.0;Target=augustus_masked-scaffold426|size87303-abinit-gene-0.7-mRNA-1 690 1164 +;Gap=M475
scaffold426|size87303	augustus_masked	match_part	32382	33070	0.35	-	.	ID=scaffold426|size87303:hsp:85224:4.5.0.0;Parent=scaffold426|size87303:hit:41257:4.5.0.0;Target=augustus_masked-scaffold426|size87303-abinit-gene-0.7-mRNA-1 1 689 +;Gap=M689
scaffold426|size87303	augustus_masked	match	66561	72271	0.35	-	.	ID=scaffold426|size87303:hit:41258:4.5.0.0;Name=augustus_masked-scaffold426|size87303-abinit-gene-0.8-mRNA-1
scaffold426|size87303	augustus_masked	match_part	71963	72271	0.35	-	.	ID=scaffold426|size87303:hsp:85225:4.5.0.0;Parent=scaffold426|size87303:hit:41258:4.5.0.0;Target=augustus_masked-scaffold426|size87303-abinit-gene-0.8-mRNA-1 4780 5088 +;Gap=M309
scaffold426|size87303	augustus_masked	match_part	71583	71888	0.35	-	.	ID=scaffold426|size87303:hsp:85226:4.5.0.0;Parent=scaffold426|size87303:hit:41258:4.5.0.0;Target=augustus_masked-scaffold426|size87303-abinit-gene-0.8-mRNA-1 4474 4779 +;Gap=M306
scaffold426|size87303	augustus_masked	match_part	69150	71500	0.35	-	.	ID=scaffold426|size87303:hsp:85227:4.5.0.0;Parent=scaffold426|size87303:hit:41258:4.5.0.0;Target=augustus_masked-scaffold426|size87303-abinit-gene-0.8-mRNA-1 2123 4473 +;Gap=M2351
scaffold426|size87303	augustus_masked	match_part	67591	69067	0.35	-	.	ID=scaffold426|size87303:hsp:85228:4.5.0.0;Parent=scaffold426|size87303:hit:41258:4.5.0.0;Target=augustus_masked-scaffold426|size87303-abinit-gene-0.8-mRNA-1 646 2122 +;Gap=M1477
scaffold426|size87303	augustus_masked	match_part	67386	67507	0.35	-	.	ID=scaffold426|size87303:hsp:85229:4.5.0.0;Parent=scaffold426|size87303:hit:41258:4.5.0.0;Target=augustus_masked-scaffold426|size87303-abinit-gene-0.8-mRNA-1 524 645 +;Gap=M122
scaffold426|size87303	augustus_masked	match_part	67199	67300	0.35	-	.	ID=scaffold426|size87303:hsp:85230:4.5.0.0;Parent=scaffold426|size87303:hit:41258:4.5.0.0;Target=augustus_masked-scaffold426|size87303-abinit-gene-0.8-mRNA-1 422 523 +;Gap=M102
scaffold426|size87303	augustus_masked	match_part	66978	67134	0.35	-	.	ID=scaffold426|size87303:hsp:85231:4.5.0.0;Parent=scaffold426|size87303:hit:41258:4.5.0.0;Target=augustus_masked-scaffold426|size87303-abinit-gene-0.8-mRNA-1 265 421 +;Gap=M157
scaffold426|size87303	augustus_masked	match_part	66779	66910	0.35	-	.	ID=scaffold426|size87303:hsp:85232:4.5.0.0;Parent=scaffold426|size87303:hit:41258:4.5.0.0;Target=augustus_masked-scaffold426|size87303-abinit-gene-0.8-mRNA-1 133 264 +;Gap=M132
scaffold426|size87303	augustus_masked	match_part	66561	66692	0.35	-	.	ID=scaffold426|size87303:hsp:85233:4.5.0.0;Parent=scaffold426|size87303:hit:41258:4.5.0.0;Target=augustus_masked-scaffold426|size87303-abinit-gene-0.8-mRNA-1 1 132 +;Gap=M132
scaffold426|size87303	augustus_masked	match	73342	74823	0.67	-	.	ID=scaffold426|size87303:hit:41259:4.5.0.0;Name=augustus_masked-scaffold426|size87303-abinit-gene-0.9-mRNA-1
scaffold426|size87303	augustus_masked	match_part	73342	74823	0.67	-	.	ID=scaffold426|size87303:hsp:85234:4.5.0.0;Parent=scaffold426|size87303:hit:41259:4.5.0.0;Target=augustus_masked-scaffold426|size87303-abinit-gene-0.9-mRNA-1 1 1482 +;Gap=M1482
scaffold426|size87303	augustus_masked	match	76823	77978	1	-	.	ID=scaffold426|size87303:hit:41260:4.5.0.0;Name=augustus_masked-scaffold426|size87303-abinit-gene-0.10-mRNA-1
scaffold426|size87303	augustus_masked	match_part	77265	77978	1	-	.	ID=scaffold426|size87303:hsp:85235:4.5.0.0;Parent=scaffold426|size87303:hit:41260:4.5.0.0;Target=augustus_masked-scaffold426|size87303-abinit-gene-0.10-mRNA-1 346 1059 +;Gap=M714
scaffold426|size87303	augustus_masked	match_part	76823	77167	1	-	.	ID=scaffold426|size87303:hsp:85236:4.5.0.0;Parent=scaffold426|size87303:hit:41260:4.5.0.0;Target=augustus_masked-scaffold426|size87303-abinit-gene-0.10-mRNA-1 1 345 +;Gap=M345
scaffold426|size87303	augustus_masked	match	80813	81223	0.51	-	.	ID=scaffold426|size87303:hit:41261:4.5.0.0;Name=augustus_masked-scaffold426|size87303-abinit-gene-0.11-mRNA-1
scaffold426|size87303	augustus_masked	match_part	80813	81223	0.51	-	.	ID=scaffold426|size87303:hsp:85237:4.5.0.0;Parent=scaffold426|size87303:hit:41261:4.5.0.0;Target=augustus_masked-scaffold426|size87303-abinit-gene-0.11-mRNA-1 1 411 +;Gap=M411
scaffold426|size87303	augustus_masked	match	81399	83342	0.75	-	.	ID=scaffold426|size87303:hit:41262:4.5.0.0;Name=augustus_masked-scaffold426|size87303-abinit-gene-0.12-mRNA-1
scaffold426|size87303	augustus_masked	match_part	81551	83342	0.75	-	.	ID=scaffold426|size87303:hsp:85238:4.5.0.0;Parent=scaffold426|size87303:hit:41262:4.5.0.0;Target=augustus_masked-scaffold426|size87303-abinit-gene-0.12-mRNA-1 72 1863 +;Gap=M1792
scaffold426|size87303	augustus_masked	match_part	81399	81469	0.75	-	.	ID=scaffold426|size87303:hsp:85239:4.5.0.0;Parent=scaffold426|size87303:hit:41262:4.5.0.0;Target=augustus_masked-scaffold426|size87303-abinit-gene-0.12-mRNA-1 1 71 +;Gap=M71
scaffold426|size87303	augustus_masked	match	85038	86585	0.71	-	.	ID=scaffold426|size87303:hit:41263:4.5.0.0;Name=augustus_masked-scaffold426|size87303-abinit-gene-0.13-mRNA-1
scaffold426|size87303	augustus_masked	match_part	85038	86585	0.71	-	.	ID=scaffold426|size87303:hsp:85240:4.5.0.0;Parent=scaffold426|size87303:hit:41263:4.5.0.0;Target=augustus_masked-scaffold426|size87303-abinit-gene-0.13-mRNA-1 1 1548 +;Gap=M1548
scaffold426|size87303	model_gff:maker	match	13005	14471	1183	+	.	ID=scaffold426|size87303:hit:41264:4.5.0.0;Name=maker-scaffold426|size87303-exonerate_protein2genome-gene-0.8-mRNA-1;score=1183
scaffold426|size87303	model_gff:maker	match_part	13005	13165	.	+	.	ID=scaffold426|size87303:hsp:85241:4.5.0.0;Parent=scaffold426|size87303:hit:41264:4.5.0.0;Target=maker-scaffold426|size87303-exonerate_protein2genome-gene-0.8-mRNA-1 1 161 +;Gap=M161
scaffold426|size87303	model_gff:maker	match_part	13247	13785	.	+	.	ID=scaffold426|size87303:hsp:85242:4.5.0.0;Parent=scaffold426|size87303:hit:41264:4.5.0.0;Target=maker-scaffold426|size87303-exonerate_protein2genome-gene-0.8-mRNA-1 162 700 +;Gap=M539
scaffold426|size87303	model_gff:maker	match_part	13866	13947	.	+	.	ID=scaffold426|size87303:hsp:85243:4.5.0.0;Parent=scaffold426|size87303:hit:41264:4.5.0.0;Target=maker-scaffold426|size87303-exonerate_protein2genome-gene-0.8-mRNA-1 701 782 +;Gap=M82
scaffold426|size87303	model_gff:maker	match_part	14071	14471	.	+	.	ID=scaffold426|size87303:hsp:85244:4.5.0.0;Parent=scaffold426|size87303:hit:41264:4.5.0.0;Target=maker-scaffold426|size87303-exonerate_protein2genome-gene-0.8-mRNA-1 783 1183 +;Gap=M401
scaffold426|size87303	model_gff:maker	match	13005	14471	1183	+	.	ID=scaffold426|size87303:hit:41265:4.5.0.0;Name=maker-scaffold426|size87303-exonerate_protein2genome-gene-0.8-mRNA-2;score=1183
scaffold426|size87303	model_gff:maker	match_part	13005	13165	.	+	.	ID=scaffold426|size87303:hsp:85245:4.5.0.0;Parent=scaffold426|size87303:hit:41265:4.5.0.0;Target=maker-scaffold426|size87303-exonerate_protein2genome-gene-0.8-mRNA-2 1 161 +;Gap=M161
scaffold426|size87303	model_gff:maker	match_part	13247	13785	.	+	.	ID=scaffold426|size87303:hsp:85246:4.5.0.0;Parent=scaffold426|size87303:hit:41265:4.5.0.0;Target=maker-scaffold426|size87303-exonerate_protein2genome-gene-0.8-mRNA-2 162 700 +;Gap=M539
scaffold426|size87303	model_gff:maker	match_part	13866	13963	.	+	.	ID=scaffold426|size87303:hsp:85247:4.5.0.0;Parent=scaffold426|size87303:hit:41265:4.5.0.0;Target=maker-scaffold426|size87303-exonerate_protein2genome-gene-0.8-mRNA-2 701 798 +;Gap=M98
scaffold426|size87303	model_gff:maker	match_part	14087	14471	.	+	.	ID=scaffold426|size87303:hsp:85248:4.5.0.0;Parent=scaffold426|size87303:hit:41265:4.5.0.0;Target=maker-scaffold426|size87303-exonerate_protein2genome-gene-0.8-mRNA-2 799 1183 +;Gap=M385
scaffold426|size87303	model_gff:maker	match	13869	14471	504	+	.	ID=scaffold426|size87303:hit:41266:4.5.0.0;Name=maker-scaffold426|size87303-exonerate_protein2genome-gene-0.8-mRNA-3;score=504
scaffold426|size87303	model_gff:maker	match_part	13869	13971	.	+	.	ID=scaffold426|size87303:hsp:85249:4.5.0.0;Parent=scaffold426|size87303:hit:41266:4.5.0.0;Target=maker-scaffold426|size87303-exonerate_protein2genome-gene-0.8-mRNA-3 402 504 +;Gap=M103
scaffold426|size87303	model_gff:maker	match_part	14071	14471	.	+	.	ID=scaffold426|size87303:hsp:85250:4.5.0.0;Parent=scaffold426|size87303:hit:41266:4.5.0.0;Target=maker-scaffold426|size87303-exonerate_protein2genome-gene-0.8-mRNA-3 1 401 +;Gap=M401
scaffold426|size87303	model_gff:maker	match	13869	14471	480	+	.	ID=scaffold426|size87303:hit:41267:4.5.0.0;Name=maker-scaffold426|size87303-exonerate_protein2genome-gene-0.8-mRNA-4;score=480
scaffold426|size87303	model_gff:maker	match_part	13869	13947	.	+	.	ID=scaffold426|size87303:hsp:85251:4.5.0.0;Parent=scaffold426|size87303:hit:41267:4.5.0.0;Target=maker-scaffold426|size87303-exonerate_protein2genome-gene-0.8-mRNA-4 402 480 +;Gap=M79
scaffold426|size87303	model_gff:maker	match_part	14071	14471	.	+	.	ID=scaffold426|size87303:hsp:85252:4.5.0.0;Parent=scaffold426|size87303:hit:41267:4.5.0.0;Target=maker-scaffold426|size87303-exonerate_protein2genome-gene-0.8-mRNA-4 1 401 +;Gap=M401
scaffold426|size87303	model_gff:maker	match	14097	14471	375	+	.	ID=scaffold426|size87303:hit:41268:4.5.0.0;Name=maker-scaffold426|size87303-exonerate_protein2genome-gene-0.8-mRNA-5;score=375
scaffold426|size87303	model_gff:maker	match_part	14097	14471	.	+	.	ID=scaffold426|size87303:hsp:85253:4.5.0.0;Parent=scaffold426|size87303:hit:41268:4.5.0.0;Target=maker-scaffold426|size87303-exonerate_protein2genome-gene-0.8-mRNA-5 1 375 +;Gap=M375
scaffold426|size87303	model_gff:maker	match	14143	14244	102	+	.	ID=scaffold426|size87303:hit:41269:4.5.0.0;Name=maker-scaffold426|size87303-exonerate_protein2genome-gene-0.8-mRNA-6;score=102
scaffold426|size87303	model_gff:maker	match_part	14143	14244	.	+	.	ID=scaffold426|size87303:hsp:85254:4.5.0.0;Parent=scaffold426|size87303:hit:41269:4.5.0.0;Target=maker-scaffold426|size87303-exonerate_protein2genome-gene-0.8-mRNA-6 1 102 +;Gap=M102
scaffold426|size87303	model_gff:maker	match	60441	61531	864	+	.	ID=scaffold426|size87303:hit:41270:4.5.0.0;Name=maker-scaffold426|size87303-exonerate_protein2genome-gene-0.10-mRNA-1;score=864
scaffold426|size87303	model_gff:maker	match_part	60441	60827	.	+	.	ID=scaffold426|size87303:hsp:85255:4.5.0.0;Parent=scaffold426|size87303:hit:41270:4.5.0.0;Target=maker-scaffold426|size87303-exonerate_protein2genome-gene-0.10-mRNA-1 1 387 +;Gap=M387
scaffold426|size87303	model_gff:maker	match_part	60861	61104	.	+	.	ID=scaffold426|size87303:hsp:85256:4.5.0.0;Parent=scaffold426|size87303:hit:41270:4.5.0.0;Target=maker-scaffold426|size87303-exonerate_protein2genome-gene-0.10-mRNA-1 388 631 +;Gap=M244
scaffold426|size87303	model_gff:maker	match_part	61135	61229	.	+	.	ID=scaffold426|size87303:hsp:85257:4.5.0.0;Parent=scaffold426|size87303:hit:41270:4.5.0.0;Target=maker-scaffold426|size87303-exonerate_protein2genome-gene-0.10-mRNA-1 632 726 +;Gap=M95
scaffold426|size87303	model_gff:maker	match_part	61307	61356	.	+	.	ID=scaffold426|size87303:hsp:85258:4.5.0.0;Parent=scaffold426|size87303:hit:41270:4.5.0.0;Target=maker-scaffold426|size87303-exonerate_protein2genome-gene-0.10-mRNA-1 727 776 +;Gap=M50
scaffold426|size87303	model_gff:maker	match_part	61444	61531	.	+	.	ID=scaffold426|size87303:hsp:85259:4.5.0.0;Parent=scaffold426|size87303:hit:41270:4.5.0.0;Target=maker-scaffold426|size87303-exonerate_protein2genome-gene-0.10-mRNA-1 777 864 +;Gap=M88
scaffold426|size87303	model_gff:maker	match	78241	80597	2161	+	.	ID=scaffold426|size87303:hit:41271:4.5.0.0;Name=maker-scaffold426|size87303-exonerate_protein2genome-gene-0.12-mRNA-1;score=2161
scaffold426|size87303	model_gff:maker	match_part	78241	79147	.	+	.	ID=scaffold426|size87303:hsp:85260:4.5.0.0;Parent=scaffold426|size87303:hit:41271:4.5.0.0;Target=maker-scaffold426|size87303-exonerate_protein2genome-gene-0.12-mRNA-1 1 907 +;Gap=M907
scaffold426|size87303	model_gff:maker	match_part	79266	80267	.	+	.	ID=scaffold426|size87303:hsp:85261:4.5.0.0;Parent=scaffold426|size87303:hit:41271:4.5.0.0;Target=maker-scaffold426|size87303-exonerate_protein2genome-gene-0.12-mRNA-1 908 1909 +;Gap=M1002
scaffold426|size87303	model_gff:maker	match_part	80346	80597	.	+	.	ID=scaffold426|size87303:hsp:85262:4.5.0.0;Parent=scaffold426|size87303:hit:41271:4.5.0.0;Target=maker-scaffold426|size87303-exonerate_protein2genome-gene-0.12-mRNA-1 1910 2161 +;Gap=M252
scaffold426|size87303	model_gff:maker	match	79258	80103	846	+	.	ID=scaffold426|size87303:hit:41272:4.5.0.0;Name=maker-scaffold426|size87303-exonerate_protein2genome-gene-0.12-mRNA-2;score=846
scaffold426|size87303	model_gff:maker	match_part	79258	80103	.	+	.	ID=scaffold426|size87303:hsp:85263:4.5.0.0;Parent=scaffold426|size87303:hit:41272:4.5.0.0;Target=maker-scaffold426|size87303-exonerate_protein2genome-gene-0.12-mRNA-2 1 846 +;Gap=M846
scaffold426|size87303	model_gff:maker	match	79357	80103	747	+	.	ID=scaffold426|size87303:hit:41273:4.5.0.0;Name=maker-scaffold426|size87303-exonerate_protein2genome-gene-0.12-mRNA-3;score=747
scaffold426|size87303	model_gff:maker	match_part	79357	80103	.	+	.	ID=scaffold426|size87303:hsp:85264:4.5.0.0;Parent=scaffold426|size87303:hit:41273:4.5.0.0;Target=maker-scaffold426|size87303-exonerate_protein2genome-gene-0.12-mRNA-3 1 747 +;Gap=M747
scaffold426|size87303	model_gff:maker	match	83630	86982	3129	+	.	ID=scaffold426|size87303:hit:41274:4.5.0.0;Name=maker-scaffold426|size87303-exonerate_protein2genome-gene-0.13-mRNA-1;score=3129
scaffold426|size87303	model_gff:maker	match_part	83630	84507	.	+	.	ID=scaffold426|size87303:hsp:85265:4.5.0.0;Parent=scaffold426|size87303:hit:41274:4.5.0.0;Target=maker-scaffold426|size87303-exonerate_protein2genome-gene-0.13-mRNA-1 1 878 +;Gap=M878
scaffold426|size87303	model_gff:maker	match_part	84732	86982	.	+	.	ID=scaffold426|size87303:hsp:85266:4.5.0.0;Parent=scaffold426|size87303:hit:41274:4.5.0.0;Target=maker-scaffold426|size87303-exonerate_protein2genome-gene-0.13-mRNA-1 879 3129 +;Gap=M2251
scaffold426|size87303	model_gff:maker	match	84114	84521	408	+	.	ID=scaffold426|size87303:hit:41275:4.5.0.0;Name=maker-scaffold426|size87303-exonerate_protein2genome-gene-0.13-mRNA-2;score=408
scaffold426|size87303	model_gff:maker	match_part	84114	84521	.	+	.	ID=scaffold426|size87303:hsp:85267:4.5.0.0;Parent=scaffold426|size87303:hit:41275:4.5.0.0;Target=maker-scaffold426|size87303-exonerate_protein2genome-gene-0.13-mRNA-2 1 408 +;Gap=M408
scaffold426|size87303	model_gff:maker	match	62434	67111	22113	+	.	ID=scaffold426|size87303:hit:41276:4.5.0.0;Name=maker-scaffold426|size87303-exonerate_est2genome-gene-0.2-mRNA-1;score=22113
scaffold426|size87303	model_gff:maker	match_part	62434	65739	.	+	.	ID=scaffold426|size87303:hsp:85268:4.5.0.0;Parent=scaffold426|size87303:hit:41276:4.5.0.0;Target=maker-scaffold426|size87303-exonerate_est2genome-gene-0.2-mRNA-1 1 3306 +;Gap=M3306
scaffold426|size87303	model_gff:maker	match_part	65825	67111	.	+	.	ID=scaffold426|size87303:hsp:85269:4.5.0.0;Parent=scaffold426|size87303:hit:41276:4.5.0.0;Target=maker-scaffold426|size87303-exonerate_est2genome-gene-0.2-mRNA-1 3307 4593 +;Gap=M1287
scaffold426|size87303	model_gff:maker	match	76823	78178	1190	-	.	ID=scaffold426|size87303:hit:41277:4.5.0.0;Name=maker-scaffold426|size87303-exonerate_protein2genome-gene-0.17-mRNA-1;score=1190
scaffold426|size87303	model_gff:maker	match_part	77265	78178	.	-	.	ID=scaffold426|size87303:hsp:85270:4.5.0.0;Parent=scaffold426|size87303:hit:41277:4.5.0.0;Target=maker-scaffold426|size87303-exonerate_protein2genome-gene-0.17-mRNA-1 277 1190 +;Gap=M914
scaffold426|size87303	model_gff:maker	match_part	77032	77167	.	-	.	ID=scaffold426|size87303:hsp:85271:4.5.0.0;Parent=scaffold426|size87303:hit:41277:4.5.0.0;Target=maker-scaffold426|size87303-exonerate_protein2genome-gene-0.17-mRNA-1 141 276 +;Gap=M136
scaffold426|size87303	model_gff:maker	match_part	76823	76962	.	-	.	ID=scaffold426|size87303:hsp:85272:4.5.0.0;Parent=scaffold426|size87303:hit:41277:4.5.0.0;Target=maker-scaffold426|size87303-exonerate_protein2genome-gene-0.17-mRNA-1 1 140 +;Gap=M140
scaffold426|size87303	model_gff:maker	match	77223	77978	756	-	.	ID=scaffold426|size87303:hit:41278:4.5.0.0;Name=maker-scaffold426|size87303-exonerate_protein2genome-gene-0.17-mRNA-2;score=756
scaffold426|size87303	model_gff:maker	match_part	77223	77978	.	-	.	ID=scaffold426|size87303:hsp:85273:4.5.0.0;Parent=scaffold426|size87303:hit:41278:4.5.0.0;Target=maker-scaffold426|size87303-exonerate_protein2genome-gene-0.17-mRNA-2 1 756 +;Gap=M756
scaffold426|size87303	model_gff:maker	match	17298	18494	4145	-	.	ID=scaffold426|size87303:hit:41279:4.5.0.0;Name=maker-scaffold426|size87303-exonerate_est2genome-gene-0.4-mRNA-1;score=4145
scaffold426|size87303	model_gff:maker	match_part	18099	18494	.	-	.	ID=scaffold426|size87303:hsp:85274:4.5.0.0;Parent=scaffold426|size87303:hit:41279:4.5.0.0;Target=maker-scaffold426|size87303-exonerate_est2genome-gene-0.4-mRNA-1 781 1176 +;Gap=M396
scaffold426|size87303	model_gff:maker	match_part	17298	18077	.	-	.	ID=scaffold426|size87303:hsp:85275:4.5.0.0;Parent=scaffold426|size87303:hit:41279:4.5.0.0;Target=maker-scaffold426|size87303-exonerate_est2genome-gene-0.4-mRNA-1 1 780 +;Gap=M780
scaffold426|size87303	model_gff:maker	match	81399	83342	1944	-	.	ID=scaffold426|size87303:hit:41280:4.5.0.0;Name=maker-scaffold426|size87303-exonerate_protein2genome-gene-0.18-mRNA-1;score=1944
scaffold426|size87303	model_gff:maker	match_part	81399	83342	.	-	.	ID=scaffold426|size87303:hsp:85276:4.5.0.0;Parent=scaffold426|size87303:hit:41280:4.5.0.0;Target=maker-scaffold426|size87303-exonerate_protein2genome-gene-0.18-mRNA-1 1 1944 +;Gap=M1944
scaffold426|size87303	model_gff:maker	match	73342	74664	1323	-	.	ID=scaffold426|size87303:hit:41281:4.5.0.0;Name=maker-scaffold426|size87303-exonerate_protein2genome-gene-0.16-mRNA-1;score=1323
scaffold426|size87303	model_gff:maker	match_part	73342	74664	.	-	.	ID=scaffold426|size87303:hsp:85277:4.5.0.0;Parent=scaffold426|size87303:hit:41281:4.5.0.0;Target=maker-scaffold426|size87303-exonerate_protein2genome-gene-0.16-mRNA-1 1 1323 +;Gap=M1323
scaffold426|size87303	model_gff:maker	match	73342	74091	750	-	.	ID=scaffold426|size87303:hit:41282:4.5.0.0;Name=maker-scaffold426|size87303-exonerate_protein2genome-gene-0.16-mRNA-2;score=750
scaffold426|size87303	model_gff:maker	match_part	73342	74091	.	-	.	ID=scaffold426|size87303:hsp:85278:4.5.0.0;Parent=scaffold426|size87303:hit:41282:4.5.0.0;Target=maker-scaffold426|size87303-exonerate_protein2genome-gene-0.16-mRNA-2 1 750 +;Gap=M750
scaffold426|size87303	model_gff:maker	match	69146	70165	801	-	.	ID=scaffold426|size87303:hit:41283:4.5.0.0;Name=maker-scaffold426|size87303-exonerate_protein2genome-gene-0.15-mRNA-1;score=801
scaffold426|size87303	model_gff:maker	match_part	69947	70165	.	-	.	ID=scaffold426|size87303:hsp:85279:4.5.0.0;Parent=scaffold426|size87303:hit:41283:4.5.0.0;Target=maker-scaffold426|size87303-exonerate_protein2genome-gene-0.15-mRNA-1 583 801 +;Gap=M219
scaffold426|size87303	model_gff:maker	match_part	69146	69727	.	-	.	ID=scaffold426|size87303:hsp:85280:4.5.0.0;Parent=scaffold426|size87303:hit:41283:4.5.0.0;Target=maker-scaffold426|size87303-exonerate_protein2genome-gene-0.15-mRNA-1 1 582 +;Gap=M582
scaffold426|size87303	model_gff:maker	match	75878	76441	564	+	.	ID=scaffold426|size87303:hit:41284:4.5.0.0;Name=maker-scaffold426|size87303-exonerate_protein2genome-gene-0.11-mRNA-1;score=564
scaffold426|size87303	model_gff:maker	match_part	75878	76441	.	+	.	ID=scaffold426|size87303:hsp:85281:4.5.0.0;Parent=scaffold426|size87303:hit:41284:4.5.0.0;Target=maker-scaffold426|size87303-exonerate_protein2genome-gene-0.11-mRNA-1 1 564 +;Gap=M564
scaffold426|size87303	model_gff:maker	match	39508	39945	438	+	.	ID=scaffold426|size87303:hit:41285:4.5.0.0;Name=maker-scaffold426|size87303-exonerate_protein2genome-gene-0.9-mRNA-1;score=438
scaffold426|size87303	model_gff:maker	match_part	39508	39945	.	+	.	ID=scaffold426|size87303:hsp:85282:4.5.0.0;Parent=scaffold426|size87303:hit:41285:4.5.0.0;Target=maker-scaffold426|size87303-exonerate_protein2genome-gene-0.9-mRNA-1 1 438 +;Gap=M438
scaffold426|size87303	model_gff:maker	match	31525	31794	270	-	.	ID=scaffold426|size87303:hit:41286:4.5.0.0;Name=maker-scaffold426|size87303-exonerate_protein2genome-gene-0.14-mRNA-1;score=270
scaffold426|size87303	model_gff:maker	match_part	31525	31794	.	-	.	ID=scaffold426|size87303:hsp:85283:4.5.0.0;Parent=scaffold426|size87303:hit:41286:4.5.0.0;Target=maker-scaffold426|size87303-exonerate_protein2genome-gene-0.14-mRNA-1 1 270 +;Gap=M270
scaffold426|size87303	snap_masked	match	12436	14471	102.124	+	.	ID=scaffold426|size87303:hit:41287:4.5.0.0;Name=snap_masked-scaffold426|size87303-abinit-gene-0.33-mRNA-1
scaffold426|size87303	snap_masked	match_part	12436	13785	80.005	+	.	ID=scaffold426|size87303:hsp:85284:4.5.0.0;Parent=scaffold426|size87303:hit:41287:4.5.0.0;Target=snap_masked-scaffold426|size87303-abinit-gene-0.33-mRNA-1 1 1350 +;Gap=M1350
scaffold426|size87303	snap_masked	match_part	13866	14020	14.605	+	.	ID=scaffold426|size87303:hsp:85285:4.5.0.0;Parent=scaffold426|size87303:hit:41287:4.5.0.0;Target=snap_masked-scaffold426|size87303-abinit-gene-0.33-mRNA-1 1351 1505 +;Gap=M155
scaffold426|size87303	snap_masked	match_part	14093	14471	7.514	+	.	ID=scaffold426|size87303:hsp:85286:4.5.0.0;Parent=scaffold426|size87303:hit:41287:4.5.0.0;Target=snap_masked-scaffold426|size87303-abinit-gene-0.33-mRNA-1 1506 1884 +;Gap=M379
scaffold426|size87303	snap_masked	match	39508	39945	40.339	+	.	ID=scaffold426|size87303:hit:41288:4.5.0.0;Name=snap_masked-scaffold426|size87303-abinit-gene-0.34-mRNA-1
scaffold426|size87303	snap_masked	match_part	39508	39945	40.339	+	.	ID=scaffold426|size87303:hsp:85287:4.5.0.0;Parent=scaffold426|size87303:hit:41288:4.5.0.0;Target=snap_masked-scaffold426|size87303-abinit-gene-0.34-mRNA-1 1 438 +;Gap=M438
scaffold426|size87303	snap_masked	match	59615	62126	122.967	+	.	ID=scaffold426|size87303:hit:41289:4.5.0.0;Name=snap_masked-scaffold426|size87303-abinit-gene-0.35-mRNA-1
scaffold426|size87303	snap_masked	match_part	59615	59833	14.893	+	.	ID=scaffold426|size87303:hsp:85288:4.5.0.0;Parent=scaffold426|size87303:hit:41289:4.5.0.0;Target=snap_masked-scaffold426|size87303-abinit-gene-0.35-mRNA-1 1 219 +;Gap=M219
scaffold426|size87303	snap_masked	match_part	59951	60228	7.931	+	.	ID=scaffold426|size87303:hsp:85289:4.5.0.0;Parent=scaffold426|size87303:hit:41289:4.5.0.0;Target=snap_masked-scaffold426|size87303-abinit-gene-0.35-mRNA-1 220 497 +;Gap=M278
scaffold426|size87303	snap_masked	match_part	60311	61229	45.919	+	.	ID=scaffold426|size87303:hsp:85290:4.5.0.0;Parent=scaffold426|size87303:hit:41289:4.5.0.0;Target=snap_masked-scaffold426|size87303-abinit-gene-0.35-mRNA-1 498 1416 +;Gap=M919
scaffold426|size87303	snap_masked	match_part	61307	61356	12.554	+	.	ID=scaffold426|size87303:hsp:85291:4.5.0.0;Parent=scaffold426|size87303:hit:41289:4.5.0.0;Target=snap_masked-scaffold426|size87303-abinit-gene-0.35-mRNA-1 1417 1466 +;Gap=M50
scaffold426|size87303	snap_masked	match_part	61444	61527	13.862	+	.	ID=scaffold426|size87303:hsp:85292:4.5.0.0;Parent=scaffold426|size87303:hit:41289:4.5.0.0;Target=snap_masked-scaffold426|size87303-abinit-gene-0.35-mRNA-1 1467 1550 +;Gap=M84
scaffold426|size87303	snap_masked	match_part	61604	62126	27.808	+	.	ID=scaffold426|size87303:hsp:85293:4.5.0.0;Parent=scaffold426|size87303:hit:41289:4.5.0.0;Target=snap_masked-scaffold426|size87303-abinit-gene-0.35-mRNA-1 1551 2073 +;Gap=M523
scaffold426|size87303	snap_masked	match	62609	66410	267.684	+	.	ID=scaffold426|size87303:hit:41290:4.5.0.0;Name=snap_masked-scaffold426|size87303-abinit-gene-0.36-mRNA-1
scaffold426|size87303	snap_masked	match_part	62609	65679	228.488	+	.	ID=scaffold426|size87303:hsp:85294:4.5.0.0;Parent=scaffold426|size87303:hit:41290:4.5.0.0;Target=snap_masked-scaffold426|size87303-abinit-gene-0.36-mRNA-1 1 3071 +;Gap=M3071
scaffold426|size87303	snap_masked	match_part	65825	66410	39.196	+	.	ID=scaffold426|size87303:hsp:85295:4.5.0.0;Parent=scaffold426|size87303:hit:41290:4.5.0.0;Target=snap_masked-scaffold426|size87303-abinit-gene-0.36-mRNA-1 3072 3657 +;Gap=M586
scaffold426|size87303	snap_masked	match	75806	76441	35.154	+	.	ID=scaffold426|size87303:hit:41291:4.5.0.0;Name=snap_masked-scaffold426|size87303-abinit-gene-0.37-mRNA-1
scaffold426|size87303	snap_masked	match_part	75806	76441	35.154	+	.	ID=scaffold426|size87303:hsp:85296:4.5.0.0;Parent=scaffold426|size87303:hit:41291:4.5.0.0;Target=snap_masked-scaffold426|size87303-abinit-gene-0.37-mRNA-1 1 636 +;Gap=M636
scaffold426|size87303	snap_masked	match	78543	80103	121.688	+	.	ID=scaffold426|size87303:hit:41292:4.5.0.0;Name=snap_masked-scaffold426|size87303-abinit-gene-0.38-mRNA-1
scaffold426|size87303	snap_masked	match_part	78543	79147	60.602	+	.	ID=scaffold426|size87303:hsp:85297:4.5.0.0;Parent=scaffold426|size87303:hit:41292:4.5.0.0;Target=snap_masked-scaffold426|size87303-abinit-gene-0.38-mRNA-1 1 605 +;Gap=M605
scaffold426|size87303	snap_masked	match_part	79266	80103	61.086	+	.	ID=scaffold426|size87303:hsp:85298:4.5.0.0;Parent=scaffold426|size87303:hit:41292:4.5.0.0;Target=snap_masked-scaffold426|size87303-abinit-gene-0.38-mRNA-1 606 1443 +;Gap=M838
scaffold426|size87303	snap_masked	match	83796	84877	57.222	+	.	ID=scaffold426|size87303:hit:41293:4.5.0.0;Name=snap_masked-scaffold426|size87303-abinit-gene-0.39-mRNA-1
scaffold426|size87303	snap_masked	match_part	83796	84507	40.571	+	.	ID=scaffold426|size87303:hsp:85299:4.5.0.0;Parent=scaffold426|size87303:hit:41293:4.5.0.0;Target=snap_masked-scaffold426|size87303-abinit-gene-0.39-mRNA-1 1 712 +;Gap=M712
scaffold426|size87303	snap_masked	match_part	84732	84877	16.651	+	.	ID=scaffold426|size87303:hsp:85300:4.5.0.0;Parent=scaffold426|size87303:hit:41293:4.5.0.0;Target=snap_masked-scaffold426|size87303-abinit-gene-0.39-mRNA-1 713 858 +;Gap=M146
scaffold426|size87303	snap_masked	match	17892	18149	18.086	-	.	ID=scaffold426|size87303:hit:41294:4.5.0.0;Name=snap_masked-scaffold426|size87303-abinit-gene-0.40-mRNA-1
scaffold426|size87303	snap_masked	match_part	17892	18149	18.086	-	.	ID=scaffold426|size87303:hsp:85301:4.5.0.0;Parent=scaffold426|size87303:hit:41294:4.5.0.0;Target=snap_masked-scaffold426|size87303-abinit-gene-0.40-mRNA-1 1 258 +;Gap=M258
scaffold426|size87303	snap_masked	match	32501	33044	21.096	-	.	ID=scaffold426|size87303:hit:41295:4.5.0.0;Name=snap_masked-scaffold426|size87303-abinit-gene-0.41-mRNA-1
scaffold426|size87303	snap_masked	match_part	32625	33044	18.454	-	.	ID=scaffold426|size87303:hsp:85302:4.5.0.0;Parent=scaffold426|size87303:hit:41295:4.5.0.0;Target=snap_masked-scaffold426|size87303-abinit-gene-0.41-mRNA-1 55 474 +;Gap=M420
scaffold426|size87303	snap_masked	match_part	32501	32554	2.642	-	.	ID=scaffold426|size87303:hsp:85303:4.5.0.0;Parent=scaffold426|size87303:hit:41295:4.5.0.0;Target=snap_masked-scaffold426|size87303-abinit-gene-0.41-mRNA-1 1 54 +;Gap=M54
scaffold426|size87303	snap_masked	match	33085	33621	11.557	-	.	ID=scaffold426|size87303:hit:41296:4.5.0.0;Name=snap_masked-scaffold426|size87303-abinit-gene-0.42-mRNA-1
scaffold426|size87303	snap_masked	match_part	33085	33621	11.557	-	.	ID=scaffold426|size87303:hsp:85304:4.5.0.0;Parent=scaffold426|size87303:hit:41296:4.5.0.0;Target=snap_masked-scaffold426|size87303-abinit-gene-0.42-mRNA-1 1 537 +;Gap=M537
scaffold426|size87303	snap_masked	match	57446	58185	42.18	-	.	ID=scaffold426|size87303:hit:41297:4.5.0.0;Name=snap_masked-scaffold426|size87303-abinit-gene-0.43-mRNA-1
scaffold426|size87303	snap_masked	match_part	57570	58185	37.744	-	.	ID=scaffold426|size87303:hsp:85305:4.5.0.0;Parent=scaffold426|size87303:hit:41297:4.5.0.0;Target=snap_masked-scaffold426|size87303-abinit-gene-0.43-mRNA-1 87 702 +;Gap=M616
scaffold426|size87303	snap_masked	match_part	57446	57531	4.436	-	.	ID=scaffold426|size87303:hsp:85306:4.5.0.0;Parent=scaffold426|size87303:hit:41297:4.5.0.0;Target=snap_masked-scaffold426|size87303-abinit-gene-0.43-mRNA-1 1 86 +;Gap=M86
scaffold426|size87303	snap_masked	match	66561	69108	134.646	-	.	ID=scaffold426|size87303:hit:41298:4.5.0.0;Name=snap_masked-scaffold426|size87303-abinit-gene-0.44-mRNA-1
scaffold426|size87303	snap_masked	match_part	67591	69108	63.849	-	.	ID=scaffold426|size87303:hsp:85307:4.5.0.0;Parent=scaffold426|size87303:hit:41298:4.5.0.0;Target=snap_masked-scaffold426|size87303-abinit-gene-0.44-mRNA-1 646 2163 +;Gap=M1518
scaffold426|size87303	snap_masked	match_part	67386	67507	18.439	-	.	ID=scaffold426|size87303:hsp:85308:4.5.0.0;Parent=scaffold426|size87303:hit:41298:4.5.0.0;Target=snap_masked-scaffold426|size87303-abinit-gene-0.44-mRNA-1 524 645 +;Gap=M122
scaffold426|size87303	snap_masked	match_part	67199	67300	11.592	-	.	ID=scaffold426|size87303:hsp:85309:4.5.0.0;Parent=scaffold426|size87303:hit:41298:4.5.0.0;Target=snap_masked-scaffold426|size87303-abinit-gene-0.44-mRNA-1 422 523 +;Gap=M102
scaffold426|size87303	snap_masked	match_part	66978	67134	20.568	-	.	ID=scaffold426|size87303:hsp:85310:4.5.0.0;Parent=scaffold426|size87303:hit:41298:4.5.0.0;Target=snap_masked-scaffold426|size87303-abinit-gene-0.44-mRNA-1 265 421 +;Gap=M157
scaffold426|size87303	snap_masked	match_part	66779	66910	12.514	-	.	ID=scaffold426|size87303:hsp:85311:4.5.0.0;Parent=scaffold426|size87303:hit:41298:4.5.0.0;Target=snap_masked-scaffold426|size87303-abinit-gene-0.44-mRNA-1 133 264 +;Gap=M132
scaffold426|size87303	snap_masked	match_part	66561	66692	7.684	-	.	ID=scaffold426|size87303:hsp:85312:4.5.0.0;Parent=scaffold426|size87303:hit:41298:4.5.0.0;Target=snap_masked-scaffold426|size87303-abinit-gene-0.44-mRNA-1 1 132 +;Gap=M132
scaffold426|size87303	snap_masked	match	69146	72271	119.35	-	.	ID=scaffold426|size87303:hit:41299:4.5.0.0;Name=snap_masked-scaffold426|size87303-abinit-gene-0.45-mRNA-1
scaffold426|size87303	snap_masked	match_part	71963	72271	8.662	-	.	ID=scaffold426|size87303:hsp:85313:4.5.0.0;Parent=scaffold426|size87303:hit:41299:4.5.0.0;Target=snap_masked-scaffold426|size87303-abinit-gene-0.45-mRNA-1 2662 2970 +;Gap=M309
scaffold426|size87303	snap_masked	match_part	71583	71888	14.542	-	.	ID=scaffold426|size87303:hsp:85314:4.5.0.0;Parent=scaffold426|size87303:hit:41299:4.5.0.0;Target=snap_masked-scaffold426|size87303-abinit-gene-0.45-mRNA-1 2356 2661 +;Gap=M306
scaffold426|size87303	snap_masked	match_part	69146	71500	96.146	-	.	ID=scaffold426|size87303:hsp:85315:4.5.0.0;Parent=scaffold426|size87303:hit:41299:4.5.0.0;Target=snap_masked-scaffold426|size87303-abinit-gene-0.45-mRNA-1 1 2355 +;Gap=M2355
scaffold426|size87303	snap_masked	match	73342	74823	94.697	-	.	ID=scaffold426|size87303:hit:41300:4.5.0.0;Name=snap_masked-scaffold426|size87303-abinit-gene-0.46-mRNA-1
scaffold426|size87303	snap_masked	match_part	73342	74823	94.697	-	.	ID=scaffold426|size87303:hsp:85316:4.5.0.0;Parent=scaffold426|size87303:hit:41300:4.5.0.0;Target=snap_masked-scaffold426|size87303-abinit-gene-0.46-mRNA-1 1 1482 +;Gap=M1482
scaffold426|size87303	snap_masked	match	76823	77978	107.318	-	.	ID=scaffold426|size87303:hit:41301:4.5.0.0;Name=snap_masked-scaffold426|size87303-abinit-gene-0.47-mRNA-1
scaffold426|size87303	snap_masked	match_part	77265	77978	68.714	-	.	ID=scaffold426|size87303:hsp:85317:4.5.0.0;Parent=scaffold426|size87303:hit:41301:4.5.0.0;Target=snap_masked-scaffold426|size87303-abinit-gene-0.47-mRNA-1 346 1059 +;Gap=M714
scaffold426|size87303	snap_masked	match_part	76823	77167	38.604	-	.	ID=scaffold426|size87303:hsp:85318:4.5.0.0;Parent=scaffold426|size87303:hit:41301:4.5.0.0;Target=snap_masked-scaffold426|size87303-abinit-gene-0.47-mRNA-1 1 345 +;Gap=M345
scaffold426|size87303	snap_masked	match	80813	81223	33.247	-	.	ID=scaffold426|size87303:hit:41302:4.5.0.0;Name=snap_masked-scaffold426|size87303-abinit-gene-0.48-mRNA-1
scaffold426|size87303	snap_masked	match_part	80813	81223	33.247	-	.	ID=scaffold426|size87303:hsp:85319:4.5.0.0;Parent=scaffold426|size87303:hit:41302:4.5.0.0;Target=snap_masked-scaffold426|size87303-abinit-gene-0.48-mRNA-1 1 411 +;Gap=M411
scaffold426|size87303	snap_masked	match	81399	83342	115.788	-	.	ID=scaffold426|size87303:hit:41303:4.5.0.0;Name=snap_masked-scaffold426|size87303-abinit-gene-0.49-mRNA-1
scaffold426|size87303	snap_masked	match_part	81551	83342	104.946	-	.	ID=scaffold426|size87303:hsp:85320:4.5.0.0;Parent=scaffold426|size87303:hit:41303:4.5.0.0;Target=snap_masked-scaffold426|size87303-abinit-gene-0.49-mRNA-1 72 1863 +;Gap=M1792
scaffold426|size87303	snap_masked	match_part	81399	81469	10.842	-	.	ID=scaffold426|size87303:hsp:85321:4.5.0.0;Parent=scaffold426|size87303:hit:41303:4.5.0.0;Target=snap_masked-scaffold426|size87303-abinit-gene-0.49-mRNA-1 1 71 +;Gap=M71
scaffold426|size87303	snap_masked	match	85038	86585	99.114	-	.	ID=scaffold426|size87303:hit:41304:4.5.0.0;Name=snap_masked-scaffold426|size87303-abinit-gene-0.50-mRNA-1
scaffold426|size87303	snap_masked	match_part	85038	86585	99.114	-	.	ID=scaffold426|size87303:hsp:85322:4.5.0.0;Parent=scaffold426|size87303:hit:41304:4.5.0.0;Target=snap_masked-scaffold426|size87303-abinit-gene-0.50-mRNA-1 1 1548 +;Gap=M1548
###
scaffold426|size87303	repeatmasker	match	35707	35746	13	+	.	ID=scaffold426|size87303:hit:40884:1.3.0.0;Name=species:%2528TTTTTC%2529n|genus:Simple_repeat;Target=species:%2528TTTTTC%2529n|genus:Simple_repeat 1 38 +
scaffold426|size87303	repeatmasker	match_part	35707	35746	13	+	.	ID=scaffold426|size87303:hsp:84377:1.3.0.0;Parent=scaffold426|size87303:hit:40884:1.3.0.0;Target=species:%252528TTTTTC%252529n|genus:Simple_repeat 1 38 +
scaffold426|size87303	repeatmasker	match	73749	73786	12	+	.	ID=scaffold426|size87303:hit:40885:1.3.0.0;Name=species:%2528CCTCCA%2529n|genus:Simple_repeat;Target=species:%2528CCTCCA%2529n|genus:Simple_repeat 1 38 +
scaffold426|size87303	repeatmasker	match_part	73749	73786	12	+	.	ID=scaffold426|size87303:hsp:84378:1.3.0.0;Parent=scaffold426|size87303:hit:40885:1.3.0.0;Target=species:%252528CCTCCA%252529n|genus:Simple_repeat 1 38 +
scaffold426|size87303	repeatmasker	match	18832	18993	101	+	.	ID=scaffold426|size87303:hit:40886:1.3.0.0;Name=species:%2528GTCTGCCT%2529n|genus:Simple_repeat;Target=species:%2528GTCTGCCT%2529n|genus:Simple_repeat 1 170 +
scaffold426|size87303	repeatmasker	match_part	18832	18993	101	+	.	ID=scaffold426|size87303:hsp:84379:1.3.0.0;Parent=scaffold426|size87303:hit:40886:1.3.0.0;Target=species:%252528GTCTGCCT%252529n|genus:Simple_repeat 1 170 +
scaffold426|size87303	repeatmasker	match	7856	8060	235	+	.	ID=scaffold426|size87303:hit:40887:1.3.0.0;Name=species:%2528CTC%2529n|genus:Simple_repeat;Target=species:%2528CTC%2529n|genus:Simple_repeat 1 206 +
scaffold426|size87303	repeatmasker	match_part	7856	8060	235	+	.	ID=scaffold426|size87303:hsp:84380:1.3.0.0;Parent=scaffold426|size87303:hit:40887:1.3.0.0;Target=species:%252528CTC%252529n|genus:Simple_repeat 1 206 +
scaffold426|size87303	repeatmasker	match	63203	63232	12	+	.	ID=scaffold426|size87303:hit:40888:1.3.0.0;Name=species:%2528AACCC%2529n|genus:Simple_repeat;Target=species:%2528AACCC%2529n|genus:Simple_repeat 1 29 +
scaffold426|size87303	repeatmasker	match_part	63203	63232	12	+	.	ID=scaffold426|size87303:hsp:84381:1.3.0.0;Parent=scaffold426|size87303:hit:40888:1.3.0.0;Target=species:%252528AACCC%252529n|genus:Simple_repeat 1 29 +
scaffold426|size87303	repeatmasker	match	18771	18823	38	+	.	ID=scaffold426|size87303:hit:40889:1.3.0.0;Name=species:%2528CTGC%2529n|genus:Simple_repeat;Target=species:%2528CTGC%2529n|genus:Simple_repeat 1 53 +
scaffold426|size87303	repeatmasker	match_part	18771	18823	38	+	.	ID=scaffold426|size87303:hsp:84382:1.3.0.0;Parent=scaffold426|size87303:hit:40889:1.3.0.0;Target=species:%252528CTGC%252529n|genus:Simple_repeat 1 53 +
scaffold426|size87303	repeatmasker	match	74326	74344	12	+	.	ID=scaffold426|size87303:hit:40890:1.3.0.0;Name=species:%2528TTG%2529n|genus:Simple_repeat;Target=species:%2528TTG%2529n|genus:Simple_repeat 1 19 +
scaffold426|size87303	repeatmasker	match_part	74326	74344	12	+	.	ID=scaffold426|size87303:hsp:84383:1.3.0.0;Parent=scaffold426|size87303:hit:40890:1.3.0.0;Target=species:%252528TTG%252529n|genus:Simple_repeat 1 19 +
scaffold426|size87303	repeatmasker	match	85185	85271	19	+	.	ID=scaffold426|size87303:hit:40891:1.3.0.0;Name=species:%2528TTG%2529n|genus:Simple_repeat;Target=species:%2528TTG%2529n|genus:Simple_repeat 1 87 +
scaffold426|size87303	repeatmasker	match_part	85185	85271	19	+	.	ID=scaffold426|size87303:hsp:84384:1.3.0.0;Parent=scaffold426|size87303:hit:40891:1.3.0.0;Target=species:%252528TTG%252529n|genus:Simple_repeat 1 87 +
scaffold426|size87303	repeatmasker	match	2737	2886	145	+	.	ID=scaffold426|size87303:hit:40892:1.3.0.0;Name=species:%2528TCC%2529n|genus:Simple_repeat;Target=species:%2528TCC%2529n|genus:Simple_repeat 1 150 +
scaffold426|size87303	repeatmasker	match_part	2737	2886	145	+	.	ID=scaffold426|size87303:hsp:84385:1.3.0.0;Parent=scaffold426|size87303:hit:40892:1.3.0.0;Target=species:%252528TCC%252529n|genus:Simple_repeat 1 150 +
scaffold426|size87303	repeatmasker	match	49101	49131	28	+	.	ID=scaffold426|size87303:hit:40893:1.3.0.0;Name=species:%2528AGAAGG%2529n|genus:Simple_repeat;Target=species:%2528AGAAGG%2529n|genus:Simple_repeat 1 31 +
scaffold426|size87303	repeatmasker	match_part	49101	49131	28	+	.	ID=scaffold426|size87303:hsp:84386:1.3.0.0;Parent=scaffold426|size87303:hit:40893:1.3.0.0;Target=species:%252528AGAAGG%252529n|genus:Simple_repeat 1 31 +
scaffold426|size87303	repeatmasker	match	83710	83736	12	+	.	ID=scaffold426|size87303:hit:40894:1.3.0.0;Name=species:%2528ATACA%2529n|genus:Simple_repeat;Target=species:%2528ATACA%2529n|genus:Simple_repeat 1 28 +
scaffold426|size87303	repeatmasker	match_part	83710	83736	12	+	.	ID=scaffold426|size87303:hsp:84387:1.3.0.0;Parent=scaffold426|size87303:hit:40894:1.3.0.0;Target=species:%252528ATACA%252529n|genus:Simple_repeat 1 28 +
scaffold426|size87303	repeatmasker	match	20	2382	6463	+	.	ID=scaffold426|size87303:hit:40895:1.3.0.0;Name=species:rnd-1_family-289|genus:Unknown;Target=species:rnd-1_family-289|genus:Unknown 1287 2390 +
scaffold426|size87303	repeatmasker	match_part	20	2382	6463	+	.	ID=scaffold426|size87303:hsp:84388:1.3.0.0;Parent=scaffold426|size87303:hit:40895:1.3.0.0;Target=species:rnd-1_family-289|genus:Unknown 1287 2390 +
scaffold426|size87303	repeatmasker	match	2481	2697	1286	+	.	ID=scaffold426|size87303:hit:40896:1.3.0.0;Name=species:genome_2_9627|genus:Unspecified;Target=species:genome_2_9627|genus:Unspecified 211 429 +
scaffold426|size87303	repeatmasker	match_part	2481	2697	1286	+	.	ID=scaffold426|size87303:hsp:84389:1.3.0.0;Parent=scaffold426|size87303:hit:40896:1.3.0.0;Target=species:genome_2_9627|genus:Unspecified 211 429 +
scaffold426|size87303	repeatmasker	match	2887	3210	1003	+	.	ID=scaffold426|size87303:hit:40897:1.3.0.0;Name=species:rnd-1_family-26|genus:Unknown;Target=species:rnd-1_family-26|genus:Unknown 3 322 +
scaffold426|size87303	repeatmasker	match_part	2887	3210	1003	+	.	ID=scaffold426|size87303:hsp:84390:1.3.0.0;Parent=scaffold426|size87303:hit:40897:1.3.0.0;Target=species:rnd-1_family-26|genus:Unknown 3 322 +
scaffold426|size87303	repeatmasker	match	3255	4916	2596	+	.	ID=scaffold426|size87303:hit:40898:1.3.0.0;Name=species:rnd-1_family-671|genus:Unknown;Target=species:rnd-1_family-671|genus:Unknown 20 631 +
scaffold426|size87303	repeatmasker	match_part	3255	4916	2596	+	.	ID=scaffold426|size87303:hsp:84391:1.3.0.0;Parent=scaffold426|size87303:hit:40898:1.3.0.0;Target=species:rnd-1_family-671|genus:Unknown 20 631 +
scaffold426|size87303	repeatmasker	match	4965	7362	6439	+	.	ID=scaffold426|size87303:hit:40899:1.3.0.0;Name=species:rnd-1_family-289|genus:Unknown;Target=species:rnd-1_family-289|genus:Unknown 1287 2390 +
scaffold426|size87303	repeatmasker	match_part	4965	7362	6439	+	.	ID=scaffold426|size87303:hsp:84392:1.3.0.0;Parent=scaffold426|size87303:hit:40899:1.3.0.0;Target=species:rnd-1_family-289|genus:Unknown 1287 2390 +
scaffold426|size87303	repeatmasker	match	7461	7855	2054	+	.	ID=scaffold426|size87303:hit:40900:1.3.0.0;Name=species:genome_2_9627|genus:Unspecified;Target=species:genome_2_9627|genus:Unspecified 60 429 +
scaffold426|size87303	repeatmasker	match_part	7461	7855	2054	+	.	ID=scaffold426|size87303:hsp:84393:1.3.0.0;Parent=scaffold426|size87303:hit:40900:1.3.0.0;Target=species:genome_2_9627|genus:Unspecified 60 429 +
scaffold426|size87303	repeatmasker	match	8061	8410	1291	+	.	ID=scaffold426|size87303:hit:40901:1.3.0.0;Name=species:rnd-1_family-26|genus:Unknown;Target=species:rnd-1_family-26|genus:Unknown 1 322 +
scaffold426|size87303	repeatmasker	match_part	8061	8410	1291	+	.	ID=scaffold426|size87303:hsp:84394:1.3.0.0;Parent=scaffold426|size87303:hit:40901:1.3.0.0;Target=species:rnd-1_family-26|genus:Unknown 1 322 +
scaffold426|size87303	repeatmasker	match	8455	10253	2625	+	.	ID=scaffold426|size87303:hit:40902:1.3.0.0;Name=species:rnd-1_family-671|genus:Unknown;Target=species:rnd-1_family-671|genus:Unknown 20 631 +
scaffold426|size87303	repeatmasker	match_part	8455	10253	2625	+	.	ID=scaffold426|size87303:hsp:84395:1.3.0.0;Parent=scaffold426|size87303:hit:40902:1.3.0.0;Target=species:rnd-1_family-671|genus:Unknown 20 631 +
scaffold426|size87303	repeatmasker	match	10973	11953	2164	+	.	ID=scaffold426|size87303:hit:40903:1.3.0.0;Name=species:rnd-1_family-939|genus:Unknown;Target=species:rnd-1_family-939|genus:Unknown 1 472 +
scaffold426|size87303	repeatmasker	match_part	10973	11953	2164	+	.	ID=scaffold426|size87303:hsp:84396:1.3.0.0;Parent=scaffold426|size87303:hit:40903:1.3.0.0;Target=species:rnd-1_family-939|genus:Unknown 1 472 +
scaffold426|size87303	repeatmasker	match	16248	16403	457	+	.	ID=scaffold426|size87303:hit:40904:1.3.0.0;Name=species:genome_3_21671|genus:Unspecified;Target=species:genome_3_21671|genus:Unspecified 1 154 +
scaffold426|size87303	repeatmasker	match_part	16248	16403	457	+	.	ID=scaffold426|size87303:hsp:84397:1.3.0.0;Parent=scaffold426|size87303:hit:40904:1.3.0.0;Target=species:genome_3_21671|genus:Unspecified 1 154 +
scaffold426|size87303	repeatmasker	match	16686	16973	305	+	.	ID=scaffold426|size87303:hit:40905:1.3.0.0;Name=species:scaffold14|size2522936_%2528dbseq-nr_238%2529_%255B1322522%252C1328710%255D|genus:Unspecified;Target=species:scaffold14|size2522936_%2528dbseq-nr_238%2529_%255B1322522%252C1328710%255D|genus:Unspecified 447 770 +
scaffold426|size87303	repeatmasker	match_part	16686	16973	305	+	.	ID=scaffold426|size87303:hsp:84398:1.3.0.0;Parent=scaffold426|size87303:hit:40905:1.3.0.0;Target=species:scaffold14|size2522936_%252528dbseq-nr_238%252529_%25255B1322522%25252C1328710%25255D|genus:Unspecified 447 770 +
scaffold426|size87303	repeatmasker	match	19771	20035	295	+	.	ID=scaffold426|size87303:hit:40906:1.3.0.0;Name=species:rnd-5_family-29|genus:Unknown;Target=species:rnd-5_family-29|genus:Unknown 1370 1605 +
scaffold426|size87303	repeatmasker	match_part	19771	20035	295	+	.	ID=scaffold426|size87303:hsp:84399:1.3.0.0;Parent=scaffold426|size87303:hit:40906:1.3.0.0;Target=species:rnd-5_family-29|genus:Unknown 1370 1605 +
scaffold426|size87303	repeatmasker	match	20242	20525	1834	+	.	ID=scaffold426|size87303:hit:40907:1.3.0.0;Name=species:genome_8_12029|genus:Unspecified;Target=species:genome_8_12029|genus:Unspecified 1 292 +
scaffold426|size87303	repeatmasker	match_part	20242	20525	1834	+	.	ID=scaffold426|size87303:hsp:84400:1.3.0.0;Parent=scaffold426|size87303:hit:40907:1.3.0.0;Target=species:genome_8_12029|genus:Unspecified 1 292 +
scaffold426|size87303	repeatmasker	match	21860	23222	5683	+	.	ID=scaffold426|size87303:hit:40908:1.3.0.0;Name=species:genome_1_15962|genus:Unspecified;Target=species:genome_1_15962|genus:Unspecified 1 632 +
scaffold426|size87303	repeatmasker	match_part	21860	23222	5683	+	.	ID=scaffold426|size87303:hsp:84401:1.3.0.0;Parent=scaffold426|size87303:hit:40908:1.3.0.0;Target=species:genome_1_15962|genus:Unspecified 1 632 +
scaffold426|size87303	repeatmasker	match	23289	23679	234	+	.	ID=scaffold426|size87303:hit:40909:1.3.0.0;Name=species:rnd-5_family-3824|genus:Unknown;Target=species:rnd-5_family-3824|genus:Unknown 263 623 +
scaffold426|size87303	repeatmasker	match_part	23289	23679	234	+	.	ID=scaffold426|size87303:hsp:84402:1.3.0.0;Parent=scaffold426|size87303:hit:40909:1.3.0.0;Target=species:rnd-5_family-3824|genus:Unknown 263 623 +
scaffold426|size87303	repeatmasker	match	23776	23992	775	+	.	ID=scaffold426|size87303:hit:40910:1.3.0.0;Name=species:rnd-5_family-356|genus:Unknown;Target=species:rnd-5_family-356|genus:Unknown 1618 1823 +
scaffold426|size87303	repeatmasker	match_part	23776	23992	775	+	.	ID=scaffold426|size87303:hsp:84403:1.3.0.0;Parent=scaffold426|size87303:hit:40910:1.3.0.0;Target=species:rnd-5_family-356|genus:Unknown 1618 1823 +
scaffold426|size87303	repeatmasker	match	24183	24995	3420	+	.	ID=scaffold426|size87303:hit:40911:1.3.0.0;Name=species:rnd-1_family-344|genus:Unknown;Target=species:rnd-1_family-344|genus:Unknown 1240 1770 +
scaffold426|size87303	repeatmasker	match_part	24183	24995	3420	+	.	ID=scaffold426|size87303:hsp:84404:1.3.0.0;Parent=scaffold426|size87303:hit:40911:1.3.0.0;Target=species:rnd-1_family-344|genus:Unknown 1240 1770 +
scaffold426|size87303	repeatmasker	match	25144	25552	423	+	.	ID=scaffold426|size87303:hit:40912:1.3.0.0;Name=species:rnd-1_family-911|genus:Unknown;Target=species:rnd-1_family-911|genus:Unknown 22 269 +
scaffold426|size87303	repeatmasker	match_part	25144	25552	423	+	.	ID=scaffold426|size87303:hsp:84405:1.3.0.0;Parent=scaffold426|size87303:hit:40912:1.3.0.0;Target=species:rnd-1_family-911|genus:Unknown 22 269 +
scaffold426|size87303	repeatmasker	match	25658	26245	2819	+	.	ID=scaffold426|size87303:hit:40913:1.3.0.0;Name=species:rnd-5_family-845|genus:Unknown;Target=species:rnd-5_family-845|genus:Unknown 1 384 +
scaffold426|size87303	repeatmasker	match_part	25658	26245	2819	+	.	ID=scaffold426|size87303:hsp:84406:1.3.0.0;Parent=scaffold426|size87303:hit:40913:1.3.0.0;Target=species:rnd-5_family-845|genus:Unknown 1 384 +
scaffold426|size87303	repeatmasker	match	26984	27050	318	+	.	ID=scaffold426|size87303:hit:40914:1.3.0.0;Name=species:rnd-1_family-479|genus:Unknown;Target=species:rnd-1_family-479|genus:Unknown 386 455 +
scaffold426|size87303	repeatmasker	match_part	26984	27050	318	+	.	ID=scaffold426|size87303:hsp:84407:1.3.0.0;Parent=scaffold426|size87303:hit:40914:1.3.0.0;Target=species:rnd-1_family-479|genus:Unknown 386 455 +
scaffold426|size87303	repeatmasker	match	27309	27673	688	+	.	ID=scaffold426|size87303:hit:40915:1.3.0.0;Name=species:rnd-5_family-2623|genus:Unknown;Target=species:rnd-5_family-2623|genus:Unknown 60 306 +
scaffold426|size87303	repeatmasker	match_part	27309	27673	688	+	.	ID=scaffold426|size87303:hsp:84408:1.3.0.0;Parent=scaffold426|size87303:hit:40915:1.3.0.0;Target=species:rnd-5_family-2623|genus:Unknown 60 306 +
scaffold426|size87303	repeatmasker	match	27851	27906	318	+	.	ID=scaffold426|size87303:hit:40916:1.3.0.0;Name=species:rnd-1_family-475|genus:Unknown;Target=species:rnd-1_family-475|genus:Unknown 176 231 +
scaffold426|size87303	repeatmasker	match_part	27851	27906	318	+	.	ID=scaffold426|size87303:hsp:84409:1.3.0.0;Parent=scaffold426|size87303:hit:40916:1.3.0.0;Target=species:rnd-1_family-475|genus:Unknown 176 231 +
scaffold426|size87303	repeatmasker	match	28268	29497	517	+	.	ID=scaffold426|size87303:hit:40917:1.3.0.0;Name=species:rnd-5_family-1755|genus:Unknown;Target=species:rnd-5_family-1755|genus:Unknown 27 313 +
scaffold426|size87303	repeatmasker	match_part	28268	29497	517	+	.	ID=scaffold426|size87303:hsp:84410:1.3.0.0;Parent=scaffold426|size87303:hit:40917:1.3.0.0;Target=species:rnd-5_family-1755|genus:Unknown 27 313 +
scaffold426|size87303	repeatmasker	match	29590	29713	234	+	.	ID=scaffold426|size87303:hit:40918:1.3.0.0;Name=species:rnd-5_family-1816|genus:Unknown;Target=species:rnd-5_family-1816|genus:Unknown 320 369 +
scaffold426|size87303	repeatmasker	match_part	29590	29713	234	+	.	ID=scaffold426|size87303:hsp:84411:1.3.0.0;Parent=scaffold426|size87303:hit:40918:1.3.0.0;Target=species:rnd-5_family-1816|genus:Unknown 320 369 +
scaffold426|size87303	repeatmasker	match	30029	30348	1953	+	.	ID=scaffold426|size87303:hit:40919:1.3.0.0;Name=species:rnd-1_family-26|genus:Unknown;Target=species:rnd-1_family-26|genus:Unknown 1 298 +
scaffold426|size87303	repeatmasker	match_part	30029	30348	1953	+	.	ID=scaffold426|size87303:hsp:84412:1.3.0.0;Parent=scaffold426|size87303:hit:40919:1.3.0.0;Target=species:rnd-1_family-26|genus:Unknown 1 298 +
scaffold426|size87303	repeatmasker	match	30659	30913	430	+	.	ID=scaffold426|size87303:hit:40920:1.3.0.0;Name=species:genome_8_15344|genus:Unspecified;Target=species:genome_8_15344|genus:Unspecified 307 412 +
scaffold426|size87303	repeatmasker	match_part	30659	30913	430	+	.	ID=scaffold426|size87303:hsp:84413:1.3.0.0;Parent=scaffold426|size87303:hit:40920:1.3.0.0;Target=species:genome_8_15344|genus:Unspecified 307 412 +
scaffold426|size87303	repeatmasker	match	31102	31225	484	+	.	ID=scaffold426|size87303:hit:40921:1.3.0.0;Name=species:rnd-1_family-928|genus:Unknown;Target=species:rnd-1_family-928|genus:Unknown 1 86 +
scaffold426|size87303	repeatmasker	match_part	31102	31225	484	+	.	ID=scaffold426|size87303:hsp:84414:1.3.0.0;Parent=scaffold426|size87303:hit:40921:1.3.0.0;Target=species:rnd-1_family-928|genus:Unknown 1 86 +
scaffold426|size87303	repeatmasker	match	31554	31613	226	+	.	ID=scaffold426|size87303:hit:40922:1.3.0.0;Name=species:scaffold35|size490618_%2528dbseq-nr_715%2529_%255B281969%252C287860%255D|genus:Unspecified;Target=species:scaffold35|size490618_%2528dbseq-nr_715%2529_%255B281969%252C287860%255D|genus:Unspecified 608 665 +
scaffold426|size87303	repeatmasker	match_part	31554	31613	226	+	.	ID=scaffold426|size87303:hsp:84415:1.3.0.0;Parent=scaffold426|size87303:hit:40922:1.3.0.0;Target=species:scaffold35|size490618_%252528dbseq-nr_715%252529_%25255B281969%25252C287860%25255D|genus:Unspecified 608 665 +
scaffold426|size87303	repeatmasker	match	31995	32257	278	+	.	ID=scaffold426|size87303:hit:40923:1.3.0.0;Name=species:scaffold63|size1124630_%2528dbseq-nr_381%2529_%255B331096%252C337000%255D|genus:Unspecified;Target=species:scaffold63|size1124630_%2528dbseq-nr_381%2529_%255B331096%252C337000%255D|genus:Unspecified 1035 1304 +
scaffold426|size87303	repeatmasker	match_part	31995	32257	278	+	.	ID=scaffold426|size87303:hsp:84416:1.3.0.0;Parent=scaffold426|size87303:hit:40923:1.3.0.0;Target=species:scaffold63|size1124630_%252528dbseq-nr_381%252529_%25255B331096%25252C337000%25255D|genus:Unspecified 1035 1304 +
scaffold426|size87303	repeatmasker	match	34317	34640	383	+	.	ID=scaffold426|size87303:hit:40924:1.3.0.0;Name=species:scaffold14|size2522936_%2528dbseq-nr_238%2529_%255B1322522%252C1328710%255D|genus:Unspecified;Target=species:scaffold14|size2522936_%2528dbseq-nr_238%2529_%255B1322522%252C1328710%255D|genus:Unspecified 3573 3803 +
scaffold426|size87303	repeatmasker	match_part	34317	34640	383	+	.	ID=scaffold426|size87303:hsp:84417:1.3.0.0;Parent=scaffold426|size87303:hit:40924:1.3.0.0;Target=species:scaffold14|size2522936_%252528dbseq-nr_238%252529_%25255B1322522%25252C1328710%25255D|genus:Unspecified 3573 3803 +
scaffold426|size87303	repeatmasker	match	34840	34903	315	+	.	ID=scaffold426|size87303:hit:40925:1.3.0.0;Name=species:scaffold21|size630201_%2528dbseq-nr_224%2529_%255B497027%252C503169%255D|genus:Unspecified;Target=species:scaffold21|size630201_%2528dbseq-nr_224%2529_%255B497027%252C503169%255D|genus:Unspecified 4223 4284 +
scaffold426|size87303	repeatmasker	match_part	34840	34903	315	+	.	ID=scaffold426|size87303:hsp:84418:1.3.0.0;Parent=scaffold426|size87303:hit:40925:1.3.0.0;Target=species:scaffold21|size630201_%252528dbseq-nr_224%252529_%25255B497027%25252C503169%25255D|genus:Unspecified 4223 4284 +
scaffold426|size87303	repeatmasker	match	36288	36414	547	+	.	ID=scaffold426|size87303:hit:40926:1.3.0.0;Name=species:rnd-1_family-928|genus:Unknown;Target=species:rnd-1_family-928|genus:Unknown 1 86 +
scaffold426|size87303	repeatmasker	match_part	36288	36414	547	+	.	ID=scaffold426|size87303:hsp:84419:1.3.0.0;Parent=scaffold426|size87303:hit:40926:1.3.0.0;Target=species:rnd-1_family-928|genus:Unknown 1 86 +
scaffold426|size87303	repeatmasker	match	36512	37666	3052	+	.	ID=scaffold426|size87303:hit:40927:1.3.0.0;Name=species:rnd-1_family-330|genus:Unknown;Target=species:rnd-1_family-330|genus:Unknown 1 515 +
scaffold426|size87303	repeatmasker	match_part	36512	37666	3052	+	.	ID=scaffold426|size87303:hsp:84420:1.3.0.0;Parent=scaffold426|size87303:hit:40927:1.3.0.0;Target=species:rnd-1_family-330|genus:Unknown 1 515 +
scaffold426|size87303	repeatmasker	match	37776	37970	1477	+	.	ID=scaffold426|size87303:hit:40928:1.3.0.0;Name=species:genome_2_20801|genus:Unspecified;Target=species:genome_2_20801|genus:Unspecified 1 194 +
scaffold426|size87303	repeatmasker	match_part	37776	37970	1477	+	.	ID=scaffold426|size87303:hsp:84421:1.3.0.0;Parent=scaffold426|size87303:hit:40928:1.3.0.0;Target=species:genome_2_20801|genus:Unspecified 1 194 +
scaffold426|size87303	repeatmasker	match	38065	38307	509	+	.	ID=scaffold426|size87303:hit:40929:1.3.0.0;Name=species:rnd-5_family-390|genus:Unknown;Target=species:rnd-5_family-390|genus:Unknown 16690 16937 +
scaffold426|size87303	repeatmasker	match_part	38065	38307	509	+	.	ID=scaffold426|size87303:hsp:84422:1.3.0.0;Parent=scaffold426|size87303:hit:40929:1.3.0.0;Target=species:rnd-5_family-390|genus:Unknown 16690 16937 +
scaffold426|size87303	repeatmasker	match	38591	39439	2698	+	.	ID=scaffold426|size87303:hit:40930:1.3.0.0;Name=species:rnd-5_family-722|genus:Unknown;Target=species:rnd-5_family-722|genus:Unknown 56 504 +
scaffold426|size87303	repeatmasker	match_part	38591	39439	2698	+	.	ID=scaffold426|size87303:hsp:84423:1.3.0.0;Parent=scaffold426|size87303:hit:40930:1.3.0.0;Target=species:rnd-5_family-722|genus:Unknown 56 504 +
scaffold426|size87303	repeatmasker	match	40521	43201	5979	+	.	ID=scaffold426|size87303:hit:40931:1.3.0.0;Name=species:rnd-4_family-28|genus:Unknown;Target=species:rnd-4_family-28|genus:Unknown 512 1737 +
scaffold426|size87303	repeatmasker	match_part	40521	43201	5979	+	.	ID=scaffold426|size87303:hsp:84424:1.3.0.0;Parent=scaffold426|size87303:hit:40931:1.3.0.0;Target=species:rnd-4_family-28|genus:Unknown 512 1737 +
scaffold426|size87303	repeatmasker	match	43244	49273	27826	+	.	ID=scaffold426|size87303:hit:40932:1.3.0.0;Name=species:scaffold4|size935939_%2528dbseq-nr_390%2529_%255B911251%252C917351%255D|genus:Unspecified;Target=species:scaffold4|size935939_%2528dbseq-nr_390%2529_%255B911251%252C917351%255D|genus:Unspecified 1 3065 +
scaffold426|size87303	repeatmasker	match_part	43244	49273	27826	+	.	ID=scaffold426|size87303:hsp:84425:1.3.0.0;Parent=scaffold426|size87303:hit:40932:1.3.0.0;Target=species:scaffold4|size935939_%252528dbseq-nr_390%252529_%25255B911251%25252C917351%25255D|genus:Unspecified 1 3065 +
scaffold426|size87303	repeatmasker	match	49339	49494	591	+	.	ID=scaffold426|size87303:hit:40933:1.3.0.0;Name=species:rnd-1_family-415|genus:Unknown;Target=species:rnd-1_family-415|genus:Unknown 123 278 +
scaffold426|size87303	repeatmasker	match_part	49339	49494	591	+	.	ID=scaffold426|size87303:hsp:84426:1.3.0.0;Parent=scaffold426|size87303:hit:40933:1.3.0.0;Target=species:rnd-1_family-415|genus:Unknown 123 278 +
scaffold426|size87303	repeatmasker	match	50187	50256	290	+	.	ID=scaffold426|size87303:hit:40934:1.3.0.0;Name=species:rnd-1_family-867|genus:Unknown;Target=species:rnd-1_family-867|genus:Unknown 13 82 +
scaffold426|size87303	repeatmasker	match_part	50187	50256	290	+	.	ID=scaffold426|size87303:hsp:84427:1.3.0.0;Parent=scaffold426|size87303:hit:40934:1.3.0.0;Target=species:rnd-1_family-867|genus:Unknown 13 82 +
scaffold426|size87303	repeatmasker	match	51038	51217	983	+	.	ID=scaffold426|size87303:hit:40935:1.3.0.0;Name=species:rnd-1_family-1127|genus:Unknown;Target=species:rnd-1_family-1127|genus:Unknown 2 184 +
scaffold426|size87303	repeatmasker	match_part	51038	51217	983	+	.	ID=scaffold426|size87303:hsp:84428:1.3.0.0;Parent=scaffold426|size87303:hit:40935:1.3.0.0;Target=species:rnd-1_family-1127|genus:Unknown 2 184 +
scaffold426|size87303	repeatmasker	match	51343	52380	6504	+	.	ID=scaffold426|size87303:hit:40936:1.3.0.0;Name=species:rnd-1_family-291|genus:Unknown;Target=species:rnd-1_family-291|genus:Unknown 1 935 +
scaffold426|size87303	repeatmasker	match_part	51343	52380	6504	+	.	ID=scaffold426|size87303:hsp:84429:1.3.0.0;Parent=scaffold426|size87303:hit:40936:1.3.0.0;Target=species:rnd-1_family-291|genus:Unknown 1 935 +
scaffold426|size87303	repeatmasker	match	52498	56955	5842	+	.	ID=scaffold426|size87303:hit:40937:1.3.0.0;Name=species:genome_1_17335|genus:Unspecified;Target=species:genome_1_17335|genus:Unspecified 1 803 +
scaffold426|size87303	repeatmasker	match_part	52498	56955	5842	+	.	ID=scaffold426|size87303:hsp:84430:1.3.0.0;Parent=scaffold426|size87303:hit:40937:1.3.0.0;Target=species:genome_1_17335|genus:Unspecified 1 803 +
scaffold426|size87303	repeatmasker	match	57044	57340	620	+	.	ID=scaffold426|size87303:hit:40938:1.3.0.0;Name=species:rnd-5_family-766|genus:DNA%252FTcMar-Tc2;Target=species:rnd-5_family-766|genus:DNA%252FTcMar-Tc2 251 472 +
scaffold426|size87303	repeatmasker	match_part	57044	57340	620	+	.	ID=scaffold426|size87303:hsp:84431:1.3.0.0;Parent=scaffold426|size87303:hit:40938:1.3.0.0;Target=species:rnd-5_family-766|genus:DNA%25252FTcMar-Tc2 251 472 +
scaffold426|size87303	repeatmasker	match	58253	59482	3903	+	.	ID=scaffold426|size87303:hit:40939:1.3.0.0;Name=species:genome_5_2387|genus:Unspecified;Target=species:genome_5_2387|genus:Unspecified 1 631 +
scaffold426|size87303	repeatmasker	match_part	58253	59482	3903	+	.	ID=scaffold426|size87303:hsp:84432:1.3.0.0;Parent=scaffold426|size87303:hit:40939:1.3.0.0;Target=species:genome_5_2387|genus:Unspecified 1 631 +
scaffold426|size87303	repeatmasker	match	87172	87313	461	+	.	ID=scaffold426|size87303:hit:40940:1.3.0.0;Name=species:genome_11_21359|genus:Unspecified;Target=species:genome_11_21359|genus:Unspecified 33 112 +
scaffold426|size87303	repeatmasker	match_part	87172	87313	461	+	.	ID=scaffold426|size87303:hsp:84433:1.3.0.0;Parent=scaffold426|size87303:hit:40940:1.3.0.0;Target=species:genome_11_21359|genus:Unspecified 33 112 +
###
scaffold426|size87303	blastx	protein_match	13675	14423	82	+	.	ID=scaffold426|size87303:hit:40941:3.12.0.0;Name=jgi|Fracy1|193795|e_gw1.19.178.1;score=82
scaffold426|size87303	blastx	match_part	13675	13785	82	+	.	ID=scaffold426|size87303:hsp:84434:3.12.0.0;Parent=scaffold426|size87303:hit:40941:3.12.0.0;Target=jgi|Fracy1|193795|e_gw1.19.178.1 5 41 +;Gap=M111
scaffold426|size87303	blastx	match_part	13869	14423	216	+	.	ID=scaffold426|size87303:hsp:84435:3.12.0.0;Parent=scaffold426|size87303:hit:40941:3.12.0.0;Target=jgi|Fracy1|193795|e_gw1.19.178.1 43 200 +;Gap=M555
scaffold426|size87303	blastx	protein_match	14142	14342	196	+	.	ID=scaffold426|size87303:hit:40942:3.12.0.0;Name=jgi|Thaps3|264748|thaps1_ua_kg.chr_22000001;score=196
scaffold426|size87303	blastx	match_part	14142	14342	196	+	.	ID=scaffold426|size87303:hsp:84436:3.12.0.0;Parent=scaffold426|size87303:hit:40942:3.12.0.0;Target=jgi|Thaps3|264748|thaps1_ua_kg.chr_22000001 1 67 +;Gap=M201
scaffold426|size87303	blastx	protein_match	13714	14198	85	+	.	ID=scaffold426|size87303:hit:40943:3.12.0.0;Name=jgi|Fracy1|198499|e_gw1.40.169.1;score=85
scaffold426|size87303	blastx	match_part	13714	13785	85	+	.	ID=scaffold426|size87303:hsp:84437:3.12.0.0;Parent=scaffold426|size87303:hit:40943:3.12.0.0;Target=jgi|Fracy1|198499|e_gw1.40.169.1 8 31 +;Gap=M72
scaffold426|size87303	blastx	match_part	13869	14198	121	+	.	ID=scaffold426|size87303:hsp:84438:3.12.0.0;Parent=scaffold426|size87303:hit:40943:3.12.0.0;Target=jgi|Fracy1|198499|e_gw1.40.169.1 33 101 +;Gap=M330
scaffold426|size87303	blastx	protein_match	13675	14423	82	+	.	ID=scaffold426|size87303:hit:40944:3.12.0.0;Name=jgi|Fracy1|193795|e_gw1.19.178.1;score=82
scaffold426|size87303	blastx	match_part	13675	13785	82	+	.	ID=scaffold426|size87303:hsp:84439:3.12.0.0;Parent=scaffold426|size87303:hit:40944:3.12.0.0;Target=jgi|Fracy1|193795|e_gw1.19.178.1 5 41 +;Gap=M111
scaffold426|size87303	blastx	match_part	13869	14423	216	+	.	ID=scaffold426|size87303:hsp:84440:3.12.0.0;Parent=scaffold426|size87303:hit:40944:3.12.0.0;Target=jgi|Fracy1|193795|e_gw1.19.178.1 43 200 +;Gap=M555
scaffold426|size87303	blastx	protein_match	14076	14360	203	+	.	ID=scaffold426|size87303:hit:40945:3.12.0.0;Name=jgi|Thaoce1|96045|rna31211;score=203
scaffold426|size87303	blastx	match_part	14076	14360	203	+	.	ID=scaffold426|size87303:hsp:84441:3.12.0.0;Parent=scaffold426|size87303:hit:40945:3.12.0.0;Target=jgi|Thaoce1|96045|rna31211 48 142 +;Gap=M285
scaffold426|size87303	blastx	protein_match	14142	14342	194	+	.	ID=scaffold426|size87303:hit:40946:3.12.0.0;Name=jgi|Thaps3|263826|thaps1_ua_kg.chr_11a000081;score=194
scaffold426|size87303	blastx	match_part	14142	14342	194	+	.	ID=scaffold426|size87303:hsp:84442:3.12.0.0;Parent=scaffold426|size87303:hit:40946:3.12.0.0;Target=jgi|Thaps3|263826|thaps1_ua_kg.chr_11a000081 1 67 +;Gap=M201
scaffold426|size87303	blastx	protein_match	14142	14336	184	+	.	ID=scaffold426|size87303:hit:40947:3.12.0.0;Name=jgi|Thaps3|264751|thaps1_ua_kg.chr_22000004;score=184
scaffold426|size87303	blastx	match_part	14142	14336	184	+	.	ID=scaffold426|size87303:hsp:84443:3.12.0.0;Parent=scaffold426|size87303:hit:40947:3.12.0.0;Target=jgi|Thaps3|264751|thaps1_ua_kg.chr_22000004 1 65 +;Gap=M195
scaffold426|size87303	blastx	protein_match	13726	14198	68	+	.	ID=scaffold426|size87303:hit:40948:3.12.0.0;Name=jgi|Fracy1|179799|e_gw1.2.540.1;score=68
scaffold426|size87303	blastx	match_part	13726	13785	68	+	.	ID=scaffold426|size87303:hsp:84444:3.12.0.0;Parent=scaffold426|size87303:hit:40948:3.12.0.0;Target=jgi|Fracy1|179799|e_gw1.2.540.1 2 21 +;Gap=M60
scaffold426|size87303	blastx	match_part	13869	14198	116	+	.	ID=scaffold426|size87303:hsp:84445:3.12.0.0;Parent=scaffold426|size87303:hit:40948:3.12.0.0;Target=jgi|Fracy1|179799|e_gw1.2.540.1 23 117 +;Gap=M330
scaffold426|size87303	blastx	protein_match	13726	14198	68	+	.	ID=scaffold426|size87303:hit:40949:3.12.0.0;Name=jgi|Fracy1|179799|e_gw1.2.540.1;score=68
scaffold426|size87303	blastx	match_part	13726	13785	68	+	.	ID=scaffold426|size87303:hsp:84446:3.12.0.0;Parent=scaffold426|size87303:hit:40949:3.12.0.0;Target=jgi|Fracy1|179799|e_gw1.2.540.1 2 21 +;Gap=M60
scaffold426|size87303	blastx	match_part	13869	14198	116	+	.	ID=scaffold426|size87303:hsp:84447:3.12.0.0;Parent=scaffold426|size87303:hit:40949:3.12.0.0;Target=jgi|Fracy1|179799|e_gw1.2.540.1 23 117 +;Gap=M330
scaffold426|size87303	blastx	protein_match	13714	14333	80	+	.	ID=scaffold426|size87303:hit:40950:3.12.0.0;Name=jgi|Fracy1|179536|e_gw1.1.1295.1;score=80
scaffold426|size87303	blastx	match_part	13714	13785	80	+	.	ID=scaffold426|size87303:hsp:84448:3.12.0.0;Parent=scaffold426|size87303:hit:40950:3.12.0.0;Target=jgi|Fracy1|179536|e_gw1.1.1295.1 8 31 +;Gap=M72
scaffold426|size87303	blastx	match_part	13869	14333	171	+	.	ID=scaffold426|size87303:hsp:84449:3.12.0.0;Parent=scaffold426|size87303:hit:40950:3.12.0.0;Target=jgi|Fracy1|179536|e_gw1.1.1295.1 33 146 +;Gap=M465
scaffold426|size87303	blastx	protein_match	13714	14333	80	+	.	ID=scaffold426|size87303:hit:40951:3.12.0.0;Name=jgi|Fracy1|179536|e_gw1.1.1295.1;score=80
scaffold426|size87303	blastx	match_part	13714	13785	80	+	.	ID=scaffold426|size87303:hsp:84450:3.12.0.0;Parent=scaffold426|size87303:hit:40951:3.12.0.0;Target=jgi|Fracy1|179536|e_gw1.1.1295.1 8 31 +;Gap=M72
scaffold426|size87303	blastx	match_part	13869	14333	171	+	.	ID=scaffold426|size87303:hsp:84451:3.12.0.0;Parent=scaffold426|size87303:hit:40951:3.12.0.0;Target=jgi|Fracy1|179536|e_gw1.1.1295.1 33 146 +;Gap=M465
scaffold426|size87303	blastx	protein_match	14142	14342	196	+	.	ID=scaffold426|size87303:hit:40952:3.12.0.0;Name=jgi|Thaps3|263827|thaps1_ua_kg.chr_11a000082;score=196
scaffold426|size87303	blastx	match_part	14142	14342	196	+	.	ID=scaffold426|size87303:hsp:84452:3.12.0.0;Parent=scaffold426|size87303:hit:40952:3.12.0.0;Target=jgi|Thaps3|263827|thaps1_ua_kg.chr_11a000082 1 67 +;Gap=M201
scaffold426|size87303	blastx	protein_match	12913	14468	612	+	.	ID=scaffold426|size87303:hit:40953:3.12.0.0;Name=jgi|Thaps3|8879|fgenesh1_pg.C_chr_11a000265;score=612
scaffold426|size87303	blastx	match_part	12913	13788	612	+	.	ID=scaffold426|size87303:hsp:84453:3.12.0.0;Parent=scaffold426|size87303:hit:40953:3.12.0.0;Target=jgi|Thaps3|8879|fgenesh1_pg.C_chr_11a000265 131 448 +;Gap=M876
scaffold426|size87303	blastx	match_part	13866	14468	384	+	.	ID=scaffold426|size87303:hsp:84454:3.12.0.0;Parent=scaffold426|size87303:hit:40953:3.12.0.0;Target=jgi|Thaps3|8879|fgenesh1_pg.C_chr_11a000265 448 617 +;Gap=M603
scaffold426|size87303	blastx	protein_match	13708	14363	81	+	.	ID=scaffold426|size87303:hit:40954:3.12.0.0;Name=jgi|Thaps3|263887|thaps1_ua_kg.chr_12000038;score=81
scaffold426|size87303	blastx	match_part	13708	13785	81	+	.	ID=scaffold426|size87303:hsp:84455:3.12.0.0;Parent=scaffold426|size87303:hit:40954:3.12.0.0;Target=jgi|Thaps3|263887|thaps1_ua_kg.chr_12000038 1 26 +;Gap=M78
scaffold426|size87303	blastx	match_part	13866	14363	319	+	.	ID=scaffold426|size87303:hsp:84456:3.12.0.0;Parent=scaffold426|size87303:hit:40954:3.12.0.0;Target=jgi|Thaps3|263887|thaps1_ua_kg.chr_12000038 27 151 +;Gap=M498
scaffold426|size87303	blastx	protein_match	13714	14408	80	+	.	ID=scaffold426|size87303:hit:40955:3.12.0.0;Name=jgi|Fracy1|191115|e_gw1.12.104.1;score=80
scaffold426|size87303	blastx	match_part	13714	13785	80	+	.	ID=scaffold426|size87303:hsp:84457:3.12.0.0;Parent=scaffold426|size87303:hit:40955:3.12.0.0;Target=jgi|Fracy1|191115|e_gw1.12.104.1 4 27 +;Gap=M72
scaffold426|size87303	blastx	match_part	13869	14408	176	+	.	ID=scaffold426|size87303:hsp:84458:3.12.0.0;Parent=scaffold426|size87303:hit:40955:3.12.0.0;Target=jgi|Fracy1|191115|e_gw1.12.104.1 29 169 +;Gap=M540
scaffold426|size87303	blastx	protein_match	13714	14333	80	+	.	ID=scaffold426|size87303:hit:40956:3.12.0.0;Name=jgi|Fracy1|203669|e_gw1.94.56.1;score=80
scaffold426|size87303	blastx	match_part	13714	13785	80	+	.	ID=scaffold426|size87303:hsp:84459:3.12.0.0;Parent=scaffold426|size87303:hit:40956:3.12.0.0;Target=jgi|Fracy1|203669|e_gw1.94.56.1 8 31 +;Gap=M72
scaffold426|size87303	blastx	match_part	13869	14333	171	+	.	ID=scaffold426|size87303:hsp:84460:3.12.0.0;Parent=scaffold426|size87303:hit:40956:3.12.0.0;Target=jgi|Fracy1|203669|e_gw1.94.56.1 33 146 +;Gap=M465
scaffold426|size87303	blastx	protein_match	13600	14384	141	+	.	ID=scaffold426|size87303:hit:40957:3.12.0.0;Name=jgi|Fracy1|264527|estExt_fgenesh2_pg.C_270257;score=141
scaffold426|size87303	blastx	match_part	13600	13785	141	+	.	ID=scaffold426|size87303:hsp:84461:3.12.0.0;Parent=scaffold426|size87303:hit:40957:3.12.0.0;Target=jgi|Fracy1|264527|estExt_fgenesh2_pg.C_270257 16 91 +;Gap=M186
scaffold426|size87303	blastx	match_part	13818	14384	210	+	.	ID=scaffold426|size87303:hsp:84462:3.12.0.0;Parent=scaffold426|size87303:hit:40957:3.12.0.0;Target=jgi|Fracy1|264527|estExt_fgenesh2_pg.C_270257 68 232 +;Gap=M567
scaffold426|size87303	blastx	protein_match	13714	14408	80	+	.	ID=scaffold426|size87303:hit:40958:3.12.0.0;Name=jgi|Fracy1|191115|e_gw1.12.104.1;score=80
scaffold426|size87303	blastx	match_part	13714	13785	80	+	.	ID=scaffold426|size87303:hsp:84463:3.12.0.0;Parent=scaffold426|size87303:hit:40958:3.12.0.0;Target=jgi|Fracy1|191115|e_gw1.12.104.1 4 27 +;Gap=M72
scaffold426|size87303	blastx	match_part	13869	14408	176	+	.	ID=scaffold426|size87303:hsp:84464:3.12.0.0;Parent=scaffold426|size87303:hit:40958:3.12.0.0;Target=jgi|Fracy1|191115|e_gw1.12.104.1 29 169 +;Gap=M540
scaffold426|size87303	blastx	protein_match	13600	14384	141	+	.	ID=scaffold426|size87303:hit:40959:3.12.0.0;Name=jgi|Fracy1|264527|estExt_fgenesh2_pg.C_270257;score=141
scaffold426|size87303	blastx	match_part	13600	13785	141	+	.	ID=scaffold426|size87303:hsp:84465:3.12.0.0;Parent=scaffold426|size87303:hit:40959:3.12.0.0;Target=jgi|Fracy1|264527|estExt_fgenesh2_pg.C_270257 16 91 +;Gap=M186
scaffold426|size87303	blastx	match_part	13818	14384	210	+	.	ID=scaffold426|size87303:hsp:84466:3.12.0.0;Parent=scaffold426|size87303:hit:40959:3.12.0.0;Target=jgi|Fracy1|264527|estExt_fgenesh2_pg.C_270257 68 232 +;Gap=M567
scaffold426|size87303	blastx	protein_match	13714	14363	85	+	.	ID=scaffold426|size87303:hit:40960:3.12.0.0;Name=jgi|Fracy1|185211|e_gw1.6.941.1;score=85
scaffold426|size87303	blastx	match_part	13714	13785	85	+	.	ID=scaffold426|size87303:hsp:84467:3.12.0.0;Parent=scaffold426|size87303:hit:40960:3.12.0.0;Target=jgi|Fracy1|185211|e_gw1.6.941.1 5 28 +;Gap=M72
scaffold426|size87303	blastx	match_part	13869	14363	192	+	.	ID=scaffold426|size87303:hsp:84468:3.12.0.0;Parent=scaffold426|size87303:hit:40960:3.12.0.0;Target=jgi|Fracy1|185211|e_gw1.6.941.1 30 153 +;Gap=M495
scaffold426|size87303	blastx	protein_match	13675	14423	82	+	.	ID=scaffold426|size87303:hit:40961:3.12.0.0;Name=jgi|Fracy1|197112|e_gw1.31.198.1;score=82
scaffold426|size87303	blastx	match_part	13675	13785	82	+	.	ID=scaffold426|size87303:hsp:84469:3.12.0.0;Parent=scaffold426|size87303:hit:40961:3.12.0.0;Target=jgi|Fracy1|197112|e_gw1.31.198.1 5 41 +;Gap=M111
scaffold426|size87303	blastx	match_part	13869	14423	216	+	.	ID=scaffold426|size87303:hsp:84470:3.12.0.0;Parent=scaffold426|size87303:hit:40961:3.12.0.0;Target=jgi|Fracy1|197112|e_gw1.31.198.1 43 200 +;Gap=M555
scaffold426|size87303	blastx	protein_match	13675	14423	82	+	.	ID=scaffold426|size87303:hit:40962:3.12.0.0;Name=jgi|Fracy1|197112|e_gw1.31.198.1;score=82
scaffold426|size87303	blastx	match_part	13675	13785	82	+	.	ID=scaffold426|size87303:hsp:84471:3.12.0.0;Parent=scaffold426|size87303:hit:40962:3.12.0.0;Target=jgi|Fracy1|197112|e_gw1.31.198.1 5 41 +;Gap=M111
scaffold426|size87303	blastx	match_part	13869	14423	216	+	.	ID=scaffold426|size87303:hsp:84472:3.12.0.0;Parent=scaffold426|size87303:hit:40962:3.12.0.0;Target=jgi|Fracy1|197112|e_gw1.31.198.1 43 200 +;Gap=M555
scaffold426|size87303	blastx	protein_match	13714	14333	80	+	.	ID=scaffold426|size87303:hit:40963:3.12.0.0;Name=jgi|Fracy1|179536|e_gw1.1.1295.1;score=80
scaffold426|size87303	blastx	match_part	13714	13785	80	+	.	ID=scaffold426|size87303:hsp:84473:3.12.0.0;Parent=scaffold426|size87303:hit:40963:3.12.0.0;Target=jgi|Fracy1|179536|e_gw1.1.1295.1 8 31 +;Gap=M72
scaffold426|size87303	blastx	match_part	13869	14333	171	+	.	ID=scaffold426|size87303:hsp:84474:3.12.0.0;Parent=scaffold426|size87303:hit:40963:3.12.0.0;Target=jgi|Fracy1|179536|e_gw1.1.1295.1 33 146 +;Gap=M465
scaffold426|size87303	blastx	protein_match	13600	14384	141	+	.	ID=scaffold426|size87303:hit:40964:3.12.0.0;Name=jgi|Fracy1|264527|estExt_fgenesh2_pg.C_270257;score=141
scaffold426|size87303	blastx	match_part	13600	13785	141	+	.	ID=scaffold426|size87303:hsp:84475:3.12.0.0;Parent=scaffold426|size87303:hit:40964:3.12.0.0;Target=jgi|Fracy1|264527|estExt_fgenesh2_pg.C_270257 16 91 +;Gap=M186
scaffold426|size87303	blastx	match_part	13818	14384	210	+	.	ID=scaffold426|size87303:hsp:84476:3.12.0.0;Parent=scaffold426|size87303:hit:40964:3.12.0.0;Target=jgi|Fracy1|264527|estExt_fgenesh2_pg.C_270257 68 232 +;Gap=M567
scaffold426|size87303	blastx	protein_match	13675	14423	82	+	.	ID=scaffold426|size87303:hit:40965:3.12.0.0;Name=jgi|Fracy1|193795|e_gw1.19.178.1;score=82
scaffold426|size87303	blastx	match_part	13675	13785	82	+	.	ID=scaffold426|size87303:hsp:84477:3.12.0.0;Parent=scaffold426|size87303:hit:40965:3.12.0.0;Target=jgi|Fracy1|193795|e_gw1.19.178.1 5 41 +;Gap=M111
scaffold426|size87303	blastx	match_part	13869	14423	216	+	.	ID=scaffold426|size87303:hsp:84478:3.12.0.0;Parent=scaffold426|size87303:hit:40965:3.12.0.0;Target=jgi|Fracy1|193795|e_gw1.19.178.1 43 200 +;Gap=M555
scaffold426|size87303	blastx	protein_match	13714	14363	85	+	.	ID=scaffold426|size87303:hit:40966:3.12.0.0;Name=jgi|Fracy1|185211|e_gw1.6.941.1;score=85
scaffold426|size87303	blastx	match_part	13714	13785	85	+	.	ID=scaffold426|size87303:hsp:84479:3.12.0.0;Parent=scaffold426|size87303:hit:40966:3.12.0.0;Target=jgi|Fracy1|185211|e_gw1.6.941.1 5 28 +;Gap=M72
scaffold426|size87303	blastx	match_part	13869	14363	192	+	.	ID=scaffold426|size87303:hsp:84480:3.12.0.0;Parent=scaffold426|size87303:hit:40966:3.12.0.0;Target=jgi|Fracy1|185211|e_gw1.6.941.1 30 153 +;Gap=M495
scaffold426|size87303	blastx	protein_match	13714	14408	80	+	.	ID=scaffold426|size87303:hit:40967:3.12.0.0;Name=jgi|Fracy1|191115|e_gw1.12.104.1;score=80
scaffold426|size87303	blastx	match_part	13714	13785	80	+	.	ID=scaffold426|size87303:hsp:84481:3.12.0.0;Parent=scaffold426|size87303:hit:40967:3.12.0.0;Target=jgi|Fracy1|191115|e_gw1.12.104.1 4 27 +;Gap=M72
scaffold426|size87303	blastx	match_part	13869	14408	176	+	.	ID=scaffold426|size87303:hsp:84482:3.12.0.0;Parent=scaffold426|size87303:hit:40967:3.12.0.0;Target=jgi|Fracy1|191115|e_gw1.12.104.1 29 169 +;Gap=M540
scaffold426|size87303	blastx	protein_match	13717	14198	72	+	.	ID=scaffold426|size87303:hit:40968:3.12.0.0;Name=jgi|Phatr2|7088|gw1.3.393.1;score=72
scaffold426|size87303	blastx	match_part	13717	13785	72	+	.	ID=scaffold426|size87303:hsp:84483:3.12.0.0;Parent=scaffold426|size87303:hit:40968:3.12.0.0;Target=jgi|Phatr2|7088|gw1.3.393.1 1 23 +;Gap=M69
scaffold426|size87303	blastx	match_part	13869	14198	138	+	.	ID=scaffold426|size87303:hsp:84484:3.12.0.0;Parent=scaffold426|size87303:hit:40968:3.12.0.0;Target=jgi|Phatr2|7088|gw1.3.393.1 25 102 +;Gap=M330
scaffold426|size87303	blastx	protein_match	13726	14198	68	+	.	ID=scaffold426|size87303:hit:40969:3.12.0.0;Name=jgi|Fracy1|179799|e_gw1.2.540.1;score=68
scaffold426|size87303	blastx	match_part	13726	13785	68	+	.	ID=scaffold426|size87303:hsp:84485:3.12.0.0;Parent=scaffold426|size87303:hit:40969:3.12.0.0;Target=jgi|Fracy1|179799|e_gw1.2.540.1 2 21 +;Gap=M60
scaffold426|size87303	blastx	match_part	13869	14198	116	+	.	ID=scaffold426|size87303:hsp:84486:3.12.0.0;Parent=scaffold426|size87303:hit:40969:3.12.0.0;Target=jgi|Fracy1|179799|e_gw1.2.540.1 23 117 +;Gap=M330
scaffold426|size87303	blastx	protein_match	13702	14333	68	+	.	ID=scaffold426|size87303:hit:40970:3.12.0.0;Name=jgi|Thaps3|264271|thaps1_ua_kg.chr_15000009;score=68
scaffold426|size87303	blastx	match_part	13702	13785	68	+	.	ID=scaffold426|size87303:hsp:84487:3.12.0.0;Parent=scaffold426|size87303:hit:40970:3.12.0.0;Target=jgi|Thaps3|264271|thaps1_ua_kg.chr_15000009 21 48 +;Gap=M84
scaffold426|size87303	blastx	match_part	13869	14333	214	+	.	ID=scaffold426|size87303:hsp:84488:3.12.0.0;Parent=scaffold426|size87303:hit:40970:3.12.0.0;Target=jgi|Thaps3|264271|thaps1_ua_kg.chr_15000009 50 170 +;Gap=M465
scaffold426|size87303	blastx	protein_match	13714	14363	85	+	.	ID=scaffold426|size87303:hit:40971:3.12.0.0;Name=jgi|Fracy1|185211|e_gw1.6.941.1;score=85
scaffold426|size87303	blastx	match_part	13714	13785	85	+	.	ID=scaffold426|size87303:hsp:84489:3.12.0.0;Parent=scaffold426|size87303:hit:40971:3.12.0.0;Target=jgi|Fracy1|185211|e_gw1.6.941.1 5 28 +;Gap=M72
scaffold426|size87303	blastx	match_part	13869	14363	192	+	.	ID=scaffold426|size87303:hsp:84490:3.12.0.0;Parent=scaffold426|size87303:hit:40971:3.12.0.0;Target=jgi|Fracy1|185211|e_gw1.6.941.1 30 153 +;Gap=M495
scaffold426|size87303	blastx	protein_match	14076	14384	198	+	.	ID=scaffold426|size87303:hit:40972:3.12.0.0;Name=jgi|Phatr2|14887|e_gw1.16.219.1;score=198
scaffold426|size87303	blastx	match_part	14076	14384	198	+	.	ID=scaffold426|size87303:hsp:84491:3.12.0.0;Parent=scaffold426|size87303:hit:40972:3.12.0.0;Target=jgi|Phatr2|14887|e_gw1.16.219.1 4 105 +;Gap=M309
scaffold426|size87303	blastx	protein_match	33364	33606	156	-	.	ID=scaffold426|size87303:hit:40973:3.12.0.0;Name=jgi|Thaoce1|82117|rna14947;score=156
scaffold426|size87303	blastx	match_part	33364	33606	156	-	.	ID=scaffold426|size87303:hsp:84492:3.12.0.0;Parent=scaffold426|size87303:hit:40973:3.12.0.0;Target=jgi|Thaoce1|82117|rna14947 13 92 +;Gap=M243
scaffold426|size87303	blastx	protein_match	31663	33273	139	-	.	ID=scaffold426|size87303:hit:40974:3.12.0.0;Name=jgi|Thaoce1|82118|rna14948;score=139
scaffold426|size87303	blastx	match_part	33076	33273	147	-	.	ID=scaffold426|size87303:hsp:84493:3.12.0.0;Parent=scaffold426|size87303:hit:40974:3.12.0.0;Target=jgi|Thaoce1|82118|rna14948 3 66 +;Gap=M198
scaffold426|size87303	blastx	match_part	32394	33092	236	-	.	ID=scaffold426|size87303:hsp:84494:3.12.0.0;Parent=scaffold426|size87303:hit:40974:3.12.0.0;Target=jgi|Thaoce1|82118|rna14948 67 304 +;Gap=M699
scaffold426|size87303	blastx	match_part	31663	31839	139	-	.	ID=scaffold426|size87303:hsp:84495:3.12.0.0;Parent=scaffold426|size87303:hit:40974:3.12.0.0;Target=jgi|Thaoce1|82118|rna14948 468 526 +;Gap=M177
scaffold426|size87303	blastx	protein_match	32868	33606	181	-	.	ID=scaffold426|size87303:hit:40975:3.12.0.0;Name=jgi|Thaoce1|83789|rna2883;score=181
scaffold426|size87303	blastx	match_part	33076	33606	350	-	.	ID=scaffold426|size87303:hsp:84496:3.12.0.0;Parent=scaffold426|size87303:hit:40975:3.12.0.0;Target=jgi|Thaoce1|83789|rna2883 8 174 +;Gap=M531
scaffold426|size87303	blastx	match_part	32868	33092	181	-	.	ID=scaffold426|size87303:hsp:84497:3.12.0.0;Parent=scaffold426|size87303:hit:40975:3.12.0.0;Target=jgi|Thaoce1|83789|rna2883 175 247 +;Gap=M225
scaffold426|size87303	blastx	protein_match	31663	33624	147	-	.	ID=scaffold426|size87303:hit:40976:3.12.0.0;Name=jgi|Thaoce1|103572|rna8825;score=147
scaffold426|size87303	blastx	match_part	33094	33624	277	-	.	ID=scaffold426|size87303:hsp:84498:3.12.0.0;Parent=scaffold426|size87303:hit:40976:3.12.0.0;Target=jgi|Thaoce1|103572|rna8825 66 237 +;Gap=M531
scaffold426|size87303	blastx	match_part	32394	33092	210	-	.	ID=scaffold426|size87303:hsp:84499:3.12.0.0;Parent=scaffold426|size87303:hit:40976:3.12.0.0;Target=jgi|Thaoce1|103572|rna8825 242 514 +;Gap=M699
scaffold426|size87303	blastx	match_part	31663	31821	147	-	.	ID=scaffold426|size87303:hsp:84500:3.12.0.0;Parent=scaffold426|size87303:hit:40976:3.12.0.0;Target=jgi|Thaoce1|103572|rna8825 690 742 +;Gap=M159
scaffold426|size87303	blastx	protein_match	32868	33543	184	-	.	ID=scaffold426|size87303:hit:40977:3.12.0.0;Name=jgi|Thaoce1|99540|rna23341;score=184
scaffold426|size87303	blastx	match_part	33088	33543	295	-	.	ID=scaffold426|size87303:hsp:84501:3.12.0.0;Parent=scaffold426|size87303:hit:40977:3.12.0.0;Target=jgi|Thaoce1|99540|rna23341 16 152 +;Gap=M456
scaffold426|size87303	blastx	match_part	32868	33092	184	-	.	ID=scaffold426|size87303:hsp:84502:3.12.0.0;Parent=scaffold426|size87303:hit:40977:3.12.0.0;Target=jgi|Thaoce1|99540|rna23341 155 227 +;Gap=M225
scaffold426|size87303	blastx	protein_match	31663	31821	144	-	.	ID=scaffold426|size87303:hit:40978:3.12.0.0;Name=jgi|Thaoce1|83761|rna28311;score=144
scaffold426|size87303	blastx	match_part	31663	31821	144	-	.	ID=scaffold426|size87303:hsp:84503:3.12.0.0;Parent=scaffold426|size87303:hit:40978:3.12.0.0;Target=jgi|Thaoce1|83761|rna28311 52 104 +;Gap=M159
scaffold426|size87303	blastx	protein_match	31663	34123	140	-	.	ID=scaffold426|size87303:hit:40979:3.12.0.0;Name=jgi|Thaoce1|79522|rna13594;score=140
scaffold426|size87303	blastx	match_part	33848	34123	208	-	.	ID=scaffold426|size87303:hsp:84504:3.12.0.0;Parent=scaffold426|size87303:hit:40979:3.12.0.0;Target=jgi|Thaoce1|79522|rna13594 415 506 +;Gap=M276
scaffold426|size87303	blastx	match_part	33094	33843	437	-	.	ID=scaffold426|size87303:hsp:84505:3.12.0.0;Parent=scaffold426|size87303:hit:40979:3.12.0.0;Target=jgi|Thaoce1|79522|rna13594 521 757 +;Gap=M750
scaffold426|size87303	blastx	match_part	32388	33092	218	-	.	ID=scaffold426|size87303:hsp:84506:3.12.0.0;Parent=scaffold426|size87303:hit:40979:3.12.0.0;Target=jgi|Thaoce1|79522|rna13594 762 1028 +;Gap=M705
scaffold426|size87303	blastx	match_part	31663	31839	140	-	.	ID=scaffold426|size87303:hsp:84507:3.12.0.0;Parent=scaffold426|size87303:hit:40979:3.12.0.0;Target=jgi|Thaoce1|79522|rna13594 1197 1255 +;Gap=M177
scaffold426|size87303	blastx	protein_match	39637	39942	293	+	.	ID=scaffold426|size87303:hit:40980:3.12.0.0;Name=jgi|Thaoce1|92085|rna34105;score=293
scaffold426|size87303	blastx	match_part	39637	39942	293	+	.	ID=scaffold426|size87303:hsp:84508:3.12.0.0;Parent=scaffold426|size87303:hit:40980:3.12.0.0;Target=jgi|Thaoce1|92085|rna34105 61 190 +;Gap=M306
scaffold426|size87303	blastx	protein_match	39640	39918	243	+	.	ID=scaffold426|size87303:hit:40981:3.12.0.0;Name=jgi|Fracy1|166361|estExt_Genewise1.C_10840;score=243
scaffold426|size87303	blastx	match_part	39640	39918	243	+	.	ID=scaffold426|size87303:hsp:84509:3.12.0.0;Parent=scaffold426|size87303:hit:40981:3.12.0.0;Target=jgi|Fracy1|166361|estExt_Genewise1.C_10840 43 163 +;Gap=M279
scaffold426|size87303	blastx	protein_match	39640	39918	243	+	.	ID=scaffold426|size87303:hit:40982:3.12.0.0;Name=jgi|Fracy1|166361|estExt_Genewise1.C_10840;score=243
scaffold426|size87303	blastx	match_part	39640	39918	243	+	.	ID=scaffold426|size87303:hsp:84510:3.12.0.0;Parent=scaffold426|size87303:hit:40982:3.12.0.0;Target=jgi|Fracy1|166361|estExt_Genewise1.C_10840 43 163 +;Gap=M279
scaffold426|size87303	blastx	protein_match	39661	39918	223	+	.	ID=scaffold426|size87303:hit:40983:3.12.0.0;Name=jgi|Phatr2|6606|gw1.14.181.1;score=223
scaffold426|size87303	blastx	match_part	39661	39918	223	+	.	ID=scaffold426|size87303:hsp:84511:3.12.0.0;Parent=scaffold426|size87303:hit:40983:3.12.0.0;Target=jgi|Phatr2|6606|gw1.14.181.1 1 115 +;Gap=M258
scaffold426|size87303	blastx	protein_match	39517	39927	311	+	.	ID=scaffold426|size87303:hit:40984:3.12.0.0;Name=jgi|Thaps3|20923|estExt_fgenesh1_pg.C_chr_10763;score=311
scaffold426|size87303	blastx	match_part	39517	39927	311	+	.	ID=scaffold426|size87303:hsp:84512:3.12.0.0;Parent=scaffold426|size87303:hit:40984:3.12.0.0;Target=jgi|Thaps3|20923|estExt_fgenesh1_pg.C_chr_10763 20 198 +;Gap=M411
scaffold426|size87303	blastx	protein_match	39640	39918	243	+	.	ID=scaffold426|size87303:hit:40985:3.12.0.0;Name=jgi|Fracy1|166361|estExt_Genewise1.C_10840;score=243
scaffold426|size87303	blastx	match_part	39640	39918	243	+	.	ID=scaffold426|size87303:hsp:84513:3.12.0.0;Parent=scaffold426|size87303:hit:40985:3.12.0.0;Target=jgi|Fracy1|166361|estExt_Genewise1.C_10840 43 163 +;Gap=M279
scaffold426|size87303	blastx	protein_match	59648	61528	410	+	.	ID=scaffold426|size87303:hit:40986:3.12.0.0;Name=jgi|Thaps3|24387|estExt_fgenesh1_pg.C_chr_11a0254;score=410
scaffold426|size87303	blastx	match_part	59648	60229	410	+	.	ID=scaffold426|size87303:hsp:84514:3.12.0.0;Parent=scaffold426|size87303:hit:40986:3.12.0.0;Target=jgi|Thaps3|24387|estExt_fgenesh1_pg.C_chr_11a0254 28 194 +;Gap=M582
scaffold426|size87303	blastx	match_part	60393	61238	472	+	.	ID=scaffold426|size87303:hsp:84515:3.12.0.0;Parent=scaffold426|size87303:hit:40986:3.12.0.0;Target=jgi|Thaps3|24387|estExt_fgenesh1_pg.C_chr_11a0254 195 470 +;Gap=M846
scaffold426|size87303	blastx	match_part	61307	61528	180	+	.	ID=scaffold426|size87303:hsp:84516:3.12.0.0;Parent=scaffold426|size87303:hit:40986:3.12.0.0;Target=jgi|Thaps3|24387|estExt_fgenesh1_pg.C_chr_11a0254 468 512 +;Gap=M222
scaffold426|size87303	blastx	protein_match	62687	66404	1422	+	.	ID=scaffold426|size87303:hit:40987:3.12.0.0;Name=jgi|Thaps3|24401|estExt_fgenesh1_pg.C_chr_11b0017;score=1422
scaffold426|size87303	blastx	match_part	62687	65740	1422	+	.	ID=scaffold426|size87303:hsp:84517:3.12.0.0;Parent=scaffold426|size87303:hit:40987:3.12.0.0;Target=jgi|Thaps3|24401|estExt_fgenesh1_pg.C_chr_11b0017 8 987 +;Gap=M3054
scaffold426|size87303	blastx	match_part	65826	66404	565	+	.	ID=scaffold426|size87303:hsp:84518:3.12.0.0;Parent=scaffold426|size87303:hit:40987:3.12.0.0;Target=jgi|Thaps3|24401|estExt_fgenesh1_pg.C_chr_11b0017 988 1181 +;Gap=M579
scaffold426|size87303	blastx	protein_match	69293	70180	220	-	.	ID=scaffold426|size87303:hit:40988:3.12.0.0;Name=jgi|Thaps3|263820|thaps1_ua_kg.chr_11a000075;score=220
scaffold426|size87303	blastx	match_part	69653	70180	279	-	.	ID=scaffold426|size87303:hsp:84519:3.12.0.0;Parent=scaffold426|size87303:hit:40988:3.12.0.0;Target=jgi|Thaps3|263820|thaps1_ua_kg.chr_11a000075 1 196 +;Gap=M528
scaffold426|size87303	blastx	match_part	69293	69718	220	-	.	ID=scaffold426|size87303:hsp:84520:3.12.0.0;Parent=scaffold426|size87303:hit:40988:3.12.0.0;Target=jgi|Thaps3|263820|thaps1_ua_kg.chr_11a000075 82 196 +;Gap=M426
scaffold426|size87303	blastx	protein_match	73393	74265	875	-	.	ID=scaffold426|size87303:hit:40989:3.12.0.0;Name=jgi|Fracy1|179175|e_gw1.1.1102.1;score=875
scaffold426|size87303	blastx	match_part	73393	74265	875	-	.	ID=scaffold426|size87303:hsp:84521:3.12.0.0;Parent=scaffold426|size87303:hit:40989:3.12.0.0;Target=jgi|Fracy1|179175|e_gw1.1.1102.1 7 303 +;Gap=M873
scaffold426|size87303	blastx	protein_match	73369	74262	1225	-	.	ID=scaffold426|size87303:hit:40990:3.12.0.0;Name=jgi|Thaps3|36738|e_gw1.11a.71.1;score=1225
scaffold426|size87303	blastx	match_part	73369	74262	1225	-	.	ID=scaffold426|size87303:hsp:84522:3.12.0.0;Parent=scaffold426|size87303:hit:40990:3.12.0.0;Target=jgi|Thaps3|36738|e_gw1.11a.71.1 1 299 +;Gap=M894
scaffold426|size87303	blastx	protein_match	73369	74400	1083	-	.	ID=scaffold426|size87303:hit:40991:3.12.0.0;Name=jgi|Thaoce1|80047|rna3803;score=1083
scaffold426|size87303	blastx	match_part	73369	74400	1083	-	.	ID=scaffold426|size87303:hsp:84523:3.12.0.0;Parent=scaffold426|size87303:hit:40991:3.12.0.0;Target=jgi|Thaoce1|80047|rna3803 141 474 +;Gap=M1032
scaffold426|size87303	blastx	protein_match	73393	74265	852	-	.	ID=scaffold426|size87303:hit:40992:3.12.0.0;Name=jgi|Fracy1|202930|e_gw1.81.63.1;score=852
scaffold426|size87303	blastx	match_part	73393	74265	852	-	.	ID=scaffold426|size87303:hsp:84524:3.12.0.0;Parent=scaffold426|size87303:hit:40992:3.12.0.0;Target=jgi|Fracy1|202930|e_gw1.81.63.1 7 300 +;Gap=M873
scaffold426|size87303	blastx	protein_match	73393	74265	875	-	.	ID=scaffold426|size87303:hit:40993:3.12.0.0;Name=jgi|Fracy1|179175|e_gw1.1.1102.1;score=875
scaffold426|size87303	blastx	match_part	73393	74265	875	-	.	ID=scaffold426|size87303:hsp:84525:3.12.0.0;Parent=scaffold426|size87303:hit:40993:3.12.0.0;Target=jgi|Fracy1|179175|e_gw1.1.1102.1 7 303 +;Gap=M873
scaffold426|size87303	blastx	protein_match	73381	74265	885	-	.	ID=scaffold426|size87303:hit:40994:3.12.0.0;Name=jgi|Phatr2|12269|e_gw1.8.111.1;score=885
scaffold426|size87303	blastx	match_part	73381	74265	885	-	.	ID=scaffold426|size87303:hsp:84526:3.12.0.0;Parent=scaffold426|size87303:hit:40994:3.12.0.0;Target=jgi|Phatr2|12269|e_gw1.8.111.1 5 297 +;Gap=M885
scaffold426|size87303	blastx	protein_match	73393	74265	875	-	.	ID=scaffold426|size87303:hit:40995:3.12.0.0;Name=jgi|Fracy1|179175|e_gw1.1.1102.1;score=875
scaffold426|size87303	blastx	match_part	73393	74265	875	-	.	ID=scaffold426|size87303:hsp:84527:3.12.0.0;Parent=scaffold426|size87303:hit:40995:3.12.0.0;Target=jgi|Fracy1|179175|e_gw1.1.1102.1 7 303 +;Gap=M873
scaffold426|size87303	blastx	protein_match	76022	76417	295	+	.	ID=scaffold426|size87303:hit:40996:3.12.0.0;Name=jgi|Thaps3|6652|fgenesh1_pg.C_chr_7000035;score=295
scaffold426|size87303	blastx	match_part	76022	76417	295	+	.	ID=scaffold426|size87303:hsp:84528:3.12.0.0;Parent=scaffold426|size87303:hit:40996:3.12.0.0;Target=jgi|Thaps3|6652|fgenesh1_pg.C_chr_7000035 115 247 +;Gap=M396
scaffold426|size87303	blastx	protein_match	76016	76270	210	+	.	ID=scaffold426|size87303:hit:40997:3.12.0.0;Name=jgi|Thaoce1|90558|rna21919;score=210
scaffold426|size87303	blastx	match_part	76016	76270	210	+	.	ID=scaffold426|size87303:hsp:84529:3.12.0.0;Parent=scaffold426|size87303:hit:40997:3.12.0.0;Target=jgi|Thaoce1|90558|rna21919 52 148 +;Gap=M255
scaffold426|size87303	blastx	protein_match	76826	77978	164	-	.	ID=scaffold426|size87303:hit:40998:3.12.0.0;Name=jgi|Thaps3|8849|fgenesh1_pg.C_chr_11a000235;score=164
scaffold426|size87303	blastx	match_part	77271	77978	678	-	.	ID=scaffold426|size87303:hsp:84530:3.12.0.0;Parent=scaffold426|size87303:hit:40998:3.12.0.0;Target=jgi|Thaps3|8849|fgenesh1_pg.C_chr_11a000235 1 242 +;Gap=M708
scaffold426|size87303	blastx	match_part	76826	77134	164	-	.	ID=scaffold426|size87303:hsp:84531:3.12.0.0;Parent=scaffold426|size87303:hit:40998:3.12.0.0;Target=jgi|Thaps3|8849|fgenesh1_pg.C_chr_11a000235 256 335 +;Gap=M309
scaffold426|size87303	blastx	protein_match	77676	77978	285	-	.	ID=scaffold426|size87303:hit:40999:3.12.0.0;Name=jgi|Thaoce1|84550|rna26621;score=285
scaffold426|size87303	blastx	match_part	77676	77978	285	-	.	ID=scaffold426|size87303:hsp:84532:3.12.0.0;Parent=scaffold426|size87303:hit:40999:3.12.0.0;Target=jgi|Thaoce1|84550|rna26621 1 100 +;Gap=M303
scaffold426|size87303	blastx	protein_match	76826	77978	123	-	.	ID=scaffold426|size87303:hit:41000:3.12.0.0;Name=jgi|Thaoce1|93091|rna22899;score=123
scaffold426|size87303	blastx	match_part	77298	77978	579	-	.	ID=scaffold426|size87303:hsp:84533:3.12.0.0;Parent=scaffold426|size87303:hit:41000:3.12.0.0;Target=jgi|Thaoce1|93091|rna22899 1 224 +;Gap=M681
scaffold426|size87303	blastx	match_part	76826	76978	123	-	.	ID=scaffold426|size87303:hsp:84534:3.12.0.0;Parent=scaffold426|size87303:hit:41000:3.12.0.0;Target=jgi|Thaoce1|93091|rna22899 277 327 +;Gap=M153
scaffold426|size87303	blastx	protein_match	78882	80371	160	+	.	ID=scaffold426|size87303:hit:41001:3.12.0.0;Name=jgi|Thaoce1|93623|rna32615;score=160
scaffold426|size87303	blastx	match_part	78882	79139	160	+	.	ID=scaffold426|size87303:hsp:84535:3.12.0.0;Parent=scaffold426|size87303:hit:41001:3.12.0.0;Target=jgi|Thaoce1|93623|rna32615 61 143 +;Gap=M258
scaffold426|size87303	blastx	match_part	79267	80049	691	+	.	ID=scaffold426|size87303:hsp:84536:3.12.0.0;Parent=scaffold426|size87303:hit:41001:3.12.0.0;Target=jgi|Thaoce1|93623|rna32615 147 391 +;Gap=M783
scaffold426|size87303	blastx	match_part	80072	80371	295	+	.	ID=scaffold426|size87303:hsp:84537:3.12.0.0;Parent=scaffold426|size87303:hit:41001:3.12.0.0;Target=jgi|Thaoce1|93623|rna32615 405 478 +;Gap=M300
scaffold426|size87303	blastx	protein_match	79270	80401	528	+	.	ID=scaffold426|size87303:hit:41002:3.12.0.0;Name=jgi|Thaps3|10787|fgenesh1_pg.C_chr_18000030;score=528
scaffold426|size87303	blastx	match_part	79270	80061	528	+	.	ID=scaffold426|size87303:hsp:84538:3.12.0.0;Parent=scaffold426|size87303:hit:41002:3.12.0.0;Target=jgi|Thaps3|10787|fgenesh1_pg.C_chr_18000030 108 359 +;Gap=M792
scaffold426|size87303	blastx	match_part	80060	80401	241	+	.	ID=scaffold426|size87303:hsp:84539:3.12.0.0;Parent=scaffold426|size87303:hit:41002:3.12.0.0;Target=jgi|Thaps3|10787|fgenesh1_pg.C_chr_18000030 359 450 +;Gap=M342
scaffold426|size87303	blastx	protein_match	79396	80401	450	+	.	ID=scaffold426|size87303:hit:41003:3.12.0.0;Name=jgi|Phatr2|48891|estExt_fgenesh1_pg.C_chr_190229;score=450
scaffold426|size87303	blastx	match_part	79396	80091	450	+	.	ID=scaffold426|size87303:hsp:84540:3.12.0.0;Parent=scaffold426|size87303:hit:41003:3.12.0.0;Target=jgi|Phatr2|48891|estExt_fgenesh1_pg.C_chr_190229 133 350 +;Gap=M696
scaffold426|size87303	blastx	match_part	80060	80401	288	+	.	ID=scaffold426|size87303:hsp:84541:3.12.0.0;Parent=scaffold426|size87303:hit:41003:3.12.0.0;Target=jgi|Phatr2|48891|estExt_fgenesh1_pg.C_chr_190229 340 427 +;Gap=M342
scaffold426|size87303	blastx	protein_match	79720	80377	242	+	.	ID=scaffold426|size87303:hit:41004:3.12.0.0;Name=jgi|Thaps3|38110|e_gw1.18.115.1;score=242
scaffold426|size87303	blastx	match_part	79720	80037	242	+	.	ID=scaffold426|size87303:hsp:84542:3.12.0.0;Parent=scaffold426|size87303:hit:41004:3.12.0.0;Target=jgi|Thaps3|38110|e_gw1.18.115.1 9 113 +;Gap=M318
scaffold426|size87303	blastx	match_part	80066	80377	223	+	.	ID=scaffold426|size87303:hsp:84543:3.12.0.0;Parent=scaffold426|size87303:hit:41004:3.12.0.0;Target=jgi|Thaps3|38110|e_gw1.18.115.1 123 200 +;Gap=M312
scaffold426|size87303	blastx	protein_match	79720	80284	205	+	.	ID=scaffold426|size87303:hit:41005:3.12.0.0;Name=jgi|Thaps3|263006|thaps1_ua_kg.chr_6000330;score=205
scaffold426|size87303	blastx	match_part	79720	80043	205	+	.	ID=scaffold426|size87303:hsp:84544:3.12.0.0;Parent=scaffold426|size87303:hit:41005:3.12.0.0;Target=jgi|Thaps3|263006|thaps1_ua_kg.chr_6000330 1 97 +;Gap=M324
scaffold426|size87303	blastx	match_part	80066	80284	239	+	.	ID=scaffold426|size87303:hsp:84545:3.12.0.0;Parent=scaffold426|size87303:hit:41005:3.12.0.0;Target=jgi|Thaps3|263006|thaps1_ua_kg.chr_6000330 105 178 +;Gap=M219
scaffold426|size87303	blastx	protein_match	78555	80404	239	+	.	ID=scaffold426|size87303:hit:41006:3.12.0.0;Name=jgi|Thaps3|24377|estExt_fgenesh1_pg.C_chr_11a0232;score=239
scaffold426|size87303	blastx	match_part	78555	79148	239	+	.	ID=scaffold426|size87303:hsp:84546:3.12.0.0;Parent=scaffold426|size87303:hit:41006:3.12.0.0;Target=jgi|Thaps3|24377|estExt_fgenesh1_pg.C_chr_11a0232 1 191 +;Gap=M594
scaffold426|size87303	blastx	match_part	78834	79136	124	+	.	ID=scaffold426|size87303:hsp:84547:3.12.0.0;Parent=scaffold426|size87303:hit:41006:3.12.0.0;Target=jgi|Thaps3|24377|estExt_fgenesh1_pg.C_chr_11a0232 136 272 +;Gap=M303
scaffold426|size87303	blastx	match_part	79261	80061	1030	+	.	ID=scaffold426|size87303:hsp:84548:3.12.0.0;Parent=scaffold426|size87303:hit:41006:3.12.0.0;Target=jgi|Thaps3|24377|estExt_fgenesh1_pg.C_chr_11a0232 190 453 +;Gap=M801
scaffold426|size87303	blastx	match_part	80060	80404	358	+	.	ID=scaffold426|size87303:hsp:84549:3.12.0.0;Parent=scaffold426|size87303:hit:41006:3.12.0.0;Target=jgi|Thaps3|24377|estExt_fgenesh1_pg.C_chr_11a0232 453 541 +;Gap=M345
scaffold426|size87303	blastx	protein_match	78885	80263	121	+	.	ID=scaffold426|size87303:hit:41007:3.12.0.0;Name=jgi|Thaoce1|102526|rna13765;score=121
scaffold426|size87303	blastx	match_part	78885	79148	121	+	.	ID=scaffold426|size87303:hsp:84550:3.12.0.0;Parent=scaffold426|size87303:hit:41007:3.12.0.0;Target=jgi|Thaoce1|102526|rna13765 124 226 +;Gap=M264
scaffold426|size87303	blastx	match_part	79267	80025	758	+	.	ID=scaffold426|size87303:hsp:84551:3.12.0.0;Parent=scaffold426|size87303:hit:41007:3.12.0.0;Target=jgi|Thaoce1|102526|rna13765 227 483 +;Gap=M759
scaffold426|size87303	blastx	match_part	80072	80263	265	+	.	ID=scaffold426|size87303:hsp:84552:3.12.0.0;Parent=scaffold426|size87303:hit:41007:3.12.0.0;Target=jgi|Thaoce1|102526|rna13765 509 572 +;Gap=M192
scaffold426|size87303	blastx	protein_match	79324	80269	451	+	.	ID=scaffold426|size87303:hit:41008:3.12.0.0;Name=jgi|Fracy1|206670|estExt_Genewise1Plus.C_30642;score=451
scaffold426|size87303	blastx	match_part	79324	80046	451	+	.	ID=scaffold426|size87303:hsp:84553:3.12.0.0;Parent=scaffold426|size87303:hit:41008:3.12.0.0;Target=jgi|Fracy1|206670|estExt_Genewise1Plus.C_30642 62 278 +;Gap=M723
scaffold426|size87303	blastx	match_part	80066	80269	220	+	.	ID=scaffold426|size87303:hsp:84554:3.12.0.0;Parent=scaffold426|size87303:hit:41008:3.12.0.0;Target=jgi|Fracy1|206670|estExt_Genewise1Plus.C_30642 285 352 +;Gap=M204
scaffold426|size87303	blastx	protein_match	79717	80269	183	+	.	ID=scaffold426|size87303:hit:41009:3.12.0.0;Name=jgi|Fracy1|178438|e_gw1.1.1993.1;score=183
scaffold426|size87303	blastx	match_part	79717	80037	183	+	.	ID=scaffold426|size87303:hsp:84555:3.12.0.0;Parent=scaffold426|size87303:hit:41009:3.12.0.0;Target=jgi|Fracy1|178438|e_gw1.1.1993.1 40 150 +;Gap=M321
scaffold426|size87303	blastx	match_part	80066	80269	240	+	.	ID=scaffold426|size87303:hsp:84556:3.12.0.0;Parent=scaffold426|size87303:hit:41009:3.12.0.0;Target=jgi|Fracy1|178438|e_gw1.1.1993.1 163 230 +;Gap=M204
scaffold426|size87303	blastx	protein_match	79735	80404	297	+	.	ID=scaffold426|size87303:hit:41010:3.12.0.0;Name=jgi|Fracy1|224545|fgenesh2_pm.3_%2523_163;score=297
scaffold426|size87303	blastx	match_part	79735	80055	297	+	.	ID=scaffold426|size87303:hsp:84557:3.12.0.0;Parent=scaffold426|size87303:hit:41010:3.12.0.0;Target=jgi|Fracy1|224545|fgenesh2_pm.3_%252523_163 1 106 +;Gap=M321
scaffold426|size87303	blastx	match_part	80066	80404	260	+	.	ID=scaffold426|size87303:hsp:84558:3.12.0.0;Parent=scaffold426|size87303:hit:41010:3.12.0.0;Target=jgi|Fracy1|224545|fgenesh2_pm.3_%252523_163 110 196 +;Gap=M339
scaffold426|size87303	blastx	protein_match	79468	80404	377	+	.	ID=scaffold426|size87303:hit:41011:3.12.0.0;Name=jgi|Fracy1|192434|e_gw1.15.97.1;score=377
scaffold426|size87303	blastx	match_part	79468	80094	377	+	.	ID=scaffold426|size87303:hsp:84559:3.12.0.0;Parent=scaffold426|size87303:hit:41011:3.12.0.0;Target=jgi|Fracy1|192434|e_gw1.15.97.1 1 191 +;Gap=M627
scaffold426|size87303	blastx	match_part	80066	80404	274	+	.	ID=scaffold426|size87303:hsp:84560:3.12.0.0;Parent=scaffold426|size87303:hit:41011:3.12.0.0;Target=jgi|Fracy1|192434|e_gw1.15.97.1 183 269 +;Gap=M339
scaffold426|size87303	blastx	protein_match	79468	80404	377	+	.	ID=scaffold426|size87303:hit:41012:3.12.0.0;Name=jgi|Fracy1|192434|e_gw1.15.97.1;score=377
scaffold426|size87303	blastx	match_part	79468	80094	377	+	.	ID=scaffold426|size87303:hsp:84561:3.12.0.0;Parent=scaffold426|size87303:hit:41012:3.12.0.0;Target=jgi|Fracy1|192434|e_gw1.15.97.1 1 191 +;Gap=M627
scaffold426|size87303	blastx	match_part	80066	80404	274	+	.	ID=scaffold426|size87303:hsp:84562:3.12.0.0;Parent=scaffold426|size87303:hit:41012:3.12.0.0;Target=jgi|Fracy1|192434|e_gw1.15.97.1 183 269 +;Gap=M339
scaffold426|size87303	blastx	protein_match	79468	80404	373	+	.	ID=scaffold426|size87303:hit:41013:3.12.0.0;Name=jgi|Fracy1|181569|e_gw1.3.87.1;score=373
scaffold426|size87303	blastx	match_part	79468	80094	373	+	.	ID=scaffold426|size87303:hsp:84563:3.12.0.0;Parent=scaffold426|size87303:hit:41013:3.12.0.0;Target=jgi|Fracy1|181569|e_gw1.3.87.1 1 191 +;Gap=M627
scaffold426|size87303	blastx	match_part	80066	80404	274	+	.	ID=scaffold426|size87303:hsp:84564:3.12.0.0;Parent=scaffold426|size87303:hit:41013:3.12.0.0;Target=jgi|Fracy1|181569|e_gw1.3.87.1 183 269 +;Gap=M339
scaffold426|size87303	blastx	protein_match	79597	79794	149	+	.	ID=scaffold426|size87303:hit:41014:3.12.0.0;Name=jgi|Thaoce1|71106|rna7787;score=149
scaffold426|size87303	blastx	match_part	79597	79794	149	+	.	ID=scaffold426|size87303:hsp:84565:3.12.0.0;Parent=scaffold426|size87303:hit:41014:3.12.0.0;Target=jgi|Thaoce1|71106|rna7787 1 69 +;Gap=M198
scaffold426|size87303	blastx	protein_match	79735	80404	297	+	.	ID=scaffold426|size87303:hit:41015:3.12.0.0;Name=jgi|Fracy1|224545|fgenesh2_pm.3_%2523_163;score=297
scaffold426|size87303	blastx	match_part	79735	80055	297	+	.	ID=scaffold426|size87303:hsp:84566:3.12.0.0;Parent=scaffold426|size87303:hit:41015:3.12.0.0;Target=jgi|Fracy1|224545|fgenesh2_pm.3_%252523_163 1 106 +;Gap=M321
scaffold426|size87303	blastx	match_part	80066	80404	260	+	.	ID=scaffold426|size87303:hsp:84567:3.12.0.0;Parent=scaffold426|size87303:hit:41015:3.12.0.0;Target=jgi|Fracy1|224545|fgenesh2_pm.3_%252523_163 110 196 +;Gap=M339
scaffold426|size87303	blastx	protein_match	79717	80269	183	+	.	ID=scaffold426|size87303:hit:41016:3.12.0.0;Name=jgi|Fracy1|178438|e_gw1.1.1993.1;score=183
scaffold426|size87303	blastx	match_part	79717	80037	183	+	.	ID=scaffold426|size87303:hsp:84568:3.12.0.0;Parent=scaffold426|size87303:hit:41016:3.12.0.0;Target=jgi|Fracy1|178438|e_gw1.1.1993.1 40 150 +;Gap=M321
scaffold426|size87303	blastx	match_part	80066	80269	240	+	.	ID=scaffold426|size87303:hsp:84569:3.12.0.0;Parent=scaffold426|size87303:hit:41016:3.12.0.0;Target=jgi|Fracy1|178438|e_gw1.1.1993.1 163 230 +;Gap=M204
scaffold426|size87303	blastx	protein_match	79468	80404	373	+	.	ID=scaffold426|size87303:hit:41017:3.12.0.0;Name=jgi|Fracy1|181569|e_gw1.3.87.1;score=373
scaffold426|size87303	blastx	match_part	79468	80094	373	+	.	ID=scaffold426|size87303:hsp:84570:3.12.0.0;Parent=scaffold426|size87303:hit:41017:3.12.0.0;Target=jgi|Fracy1|181569|e_gw1.3.87.1 1 191 +;Gap=M627
scaffold426|size87303	blastx	match_part	80066	80404	274	+	.	ID=scaffold426|size87303:hsp:84571:3.12.0.0;Parent=scaffold426|size87303:hit:41017:3.12.0.0;Target=jgi|Fracy1|181569|e_gw1.3.87.1 183 269 +;Gap=M339
scaffold426|size87303	blastx	protein_match	79318	80404	513	+	.	ID=scaffold426|size87303:hit:41018:3.12.0.0;Name=jgi|Thaps3|8415|fgenesh1_pg.C_chr_10000185;score=513
scaffold426|size87303	blastx	match_part	79318	80052	513	+	.	ID=scaffold426|size87303:hsp:84572:3.12.0.0;Parent=scaffold426|size87303:hit:41018:3.12.0.0;Target=jgi|Thaps3|8415|fgenesh1_pg.C_chr_10000185 143 399 +;Gap=M735
scaffold426|size87303	blastx	match_part	80063	80404	289	+	.	ID=scaffold426|size87303:hsp:84573:3.12.0.0;Parent=scaffold426|size87303:hit:41018:3.12.0.0;Target=jgi|Thaps3|8415|fgenesh1_pg.C_chr_10000185 403 490 +;Gap=M342
scaffold426|size87303	blastx	protein_match	79267	80401	471	+	.	ID=scaffold426|size87303:hit:41019:3.12.0.0;Name=jgi|Phatr2|48887|estExt_fgenesh1_pg.C_chr_190224;score=471
scaffold426|size87303	blastx	match_part	79267	80043	471	+	.	ID=scaffold426|size87303:hsp:84574:3.12.0.0;Parent=scaffold426|size87303:hit:41019:3.12.0.0;Target=jgi|Phatr2|48887|estExt_fgenesh1_pg.C_chr_190224 129 381 +;Gap=M777
scaffold426|size87303	blastx	match_part	80066	80401	281	+	.	ID=scaffold426|size87303:hsp:84575:3.12.0.0;Parent=scaffold426|size87303:hit:41019:3.12.0.0;Target=jgi|Phatr2|48887|estExt_fgenesh1_pg.C_chr_190224 389 474 +;Gap=M336
scaffold426|size87303	blastx	protein_match	79324	80269	451	+	.	ID=scaffold426|size87303:hit:41020:3.12.0.0;Name=jgi|Fracy1|206670|estExt_Genewise1Plus.C_30642;score=451
scaffold426|size87303	blastx	match_part	79324	80046	451	+	.	ID=scaffold426|size87303:hsp:84576:3.12.0.0;Parent=scaffold426|size87303:hit:41020:3.12.0.0;Target=jgi|Fracy1|206670|estExt_Genewise1Plus.C_30642 62 278 +;Gap=M723
scaffold426|size87303	blastx	match_part	80066	80269	220	+	.	ID=scaffold426|size87303:hsp:84577:3.12.0.0;Parent=scaffold426|size87303:hit:41020:3.12.0.0;Target=jgi|Fracy1|206670|estExt_Genewise1Plus.C_30642 285 352 +;Gap=M204
scaffold426|size87303	blastx	protein_match	79324	80269	451	+	.	ID=scaffold426|size87303:hit:41021:3.12.0.0;Name=jgi|Fracy1|206670|estExt_Genewise1Plus.C_30642;score=451
scaffold426|size87303	blastx	match_part	79324	80046	451	+	.	ID=scaffold426|size87303:hsp:84578:3.12.0.0;Parent=scaffold426|size87303:hit:41021:3.12.0.0;Target=jgi|Fracy1|206670|estExt_Genewise1Plus.C_30642 62 278 +;Gap=M723
scaffold426|size87303	blastx	match_part	80066	80269	220	+	.	ID=scaffold426|size87303:hsp:84579:3.12.0.0;Parent=scaffold426|size87303:hit:41021:3.12.0.0;Target=jgi|Fracy1|206670|estExt_Genewise1Plus.C_30642 285 352 +;Gap=M204
scaffold426|size87303	blastx	protein_match	79267	79515	172	+	.	ID=scaffold426|size87303:hit:41022:3.12.0.0;Name=jgi|Thaoce1|92759|rna15509;score=172
scaffold426|size87303	blastx	match_part	79267	79515	172	+	.	ID=scaffold426|size87303:hsp:84580:3.12.0.0;Parent=scaffold426|size87303:hit:41022:3.12.0.0;Target=jgi|Thaoce1|92759|rna15509 14 93 +;Gap=M249
scaffold426|size87303	blastx	protein_match	79735	80404	297	+	.	ID=scaffold426|size87303:hit:41023:3.12.0.0;Name=jgi|Fracy1|224545|fgenesh2_pm.3_%2523_163;score=297
scaffold426|size87303	blastx	match_part	79735	80055	297	+	.	ID=scaffold426|size87303:hsp:84581:3.12.0.0;Parent=scaffold426|size87303:hit:41023:3.12.0.0;Target=jgi|Fracy1|224545|fgenesh2_pm.3_%252523_163 1 106 +;Gap=M321
scaffold426|size87303	blastx	match_part	80066	80404	260	+	.	ID=scaffold426|size87303:hsp:84582:3.12.0.0;Parent=scaffold426|size87303:hit:41023:3.12.0.0;Target=jgi|Fracy1|224545|fgenesh2_pm.3_%252523_163 110 196 +;Gap=M339
scaffold426|size87303	blastx	protein_match	79717	80269	188	+	.	ID=scaffold426|size87303:hit:41024:3.12.0.0;Name=jgi|Fracy1|202037|e_gw1.71.46.1;score=188
scaffold426|size87303	blastx	match_part	79717	80037	188	+	.	ID=scaffold426|size87303:hsp:84583:3.12.0.0;Parent=scaffold426|size87303:hit:41024:3.12.0.0;Target=jgi|Fracy1|202037|e_gw1.71.46.1 42 151 +;Gap=M321
scaffold426|size87303	blastx	match_part	80066	80269	244	+	.	ID=scaffold426|size87303:hsp:84584:3.12.0.0;Parent=scaffold426|size87303:hit:41024:3.12.0.0;Target=jgi|Fracy1|202037|e_gw1.71.46.1 164 231 +;Gap=M204
scaffold426|size87303	blastx	protein_match	79717	80269	183	+	.	ID=scaffold426|size87303:hit:41025:3.12.0.0;Name=jgi|Fracy1|178438|e_gw1.1.1993.1;score=183
scaffold426|size87303	blastx	match_part	79717	80037	183	+	.	ID=scaffold426|size87303:hsp:84585:3.12.0.0;Parent=scaffold426|size87303:hit:41025:3.12.0.0;Target=jgi|Fracy1|178438|e_gw1.1.1993.1 40 150 +;Gap=M321
scaffold426|size87303	blastx	match_part	80066	80269	240	+	.	ID=scaffold426|size87303:hsp:84586:3.12.0.0;Parent=scaffold426|size87303:hit:41025:3.12.0.0;Target=jgi|Fracy1|178438|e_gw1.1.1993.1 163 230 +;Gap=M204
scaffold426|size87303	blastx	protein_match	79720	80284	210	+	.	ID=scaffold426|size87303:hit:41026:3.12.0.0;Name=jgi|Thaps3|262637|thaps1_ua_kg.chr_5000276;score=210
scaffold426|size87303	blastx	match_part	79720	80040	210	+	.	ID=scaffold426|size87303:hsp:84587:3.12.0.0;Parent=scaffold426|size87303:hit:41026:3.12.0.0;Target=jgi|Thaps3|262637|thaps1_ua_kg.chr_5000276 1 96 +;Gap=M321
scaffold426|size87303	blastx	match_part	80066	80284	235	+	.	ID=scaffold426|size87303:hsp:84588:3.12.0.0;Parent=scaffold426|size87303:hit:41026:3.12.0.0;Target=jgi|Thaps3|262637|thaps1_ua_kg.chr_5000276 105 178 +;Gap=M219
scaffold426|size87303	blastx	protein_match	78822	80266	161	+	.	ID=scaffold426|size87303:hit:41027:3.12.0.0;Name=jgi|Thaps3|8841|fgenesh1_pg.C_chr_11a000227;score=161
scaffold426|size87303	blastx	match_part	78822	79148	161	+	.	ID=scaffold426|size87303:hsp:84589:3.12.0.0;Parent=scaffold426|size87303:hit:41027:3.12.0.0;Target=jgi|Thaps3|8841|fgenesh1_pg.C_chr_11a000227 40 154 +;Gap=M327
scaffold426|size87303	blastx	match_part	78885	79136	130	+	.	ID=scaffold426|size87303:hsp:84590:3.12.0.0;Parent=scaffold426|size87303:hit:41027:3.12.0.0;Target=jgi|Thaps3|8841|fgenesh1_pg.C_chr_11a000227 116 221 +;Gap=M252
scaffold426|size87303	blastx	match_part	79258	80061	807	+	.	ID=scaffold426|size87303:hsp:84591:3.12.0.0;Parent=scaffold426|size87303:hit:41027:3.12.0.0;Target=jgi|Thaps3|8841|fgenesh1_pg.C_chr_11a000227 152 403 +;Gap=M804
scaffold426|size87303	blastx	match_part	80060	80266	282	+	.	ID=scaffold426|size87303:hsp:84592:3.12.0.0;Parent=scaffold426|size87303:hit:41027:3.12.0.0;Target=jgi|Thaps3|8841|fgenesh1_pg.C_chr_11a000227 403 471 +;Gap=M207
scaffold426|size87303	blastx	protein_match	78666	80377	153	+	.	ID=scaffold426|size87303:hit:41028:3.12.0.0;Name=jgi|Thaps3|24375|estExt_fgenesh1_pg.C_chr_11a0230;score=153
scaffold426|size87303	blastx	match_part	78666	79136	153	+	.	ID=scaffold426|size87303:hsp:84593:3.12.0.0;Parent=scaffold426|size87303:hit:41028:3.12.0.0;Target=jgi|Thaps3|24375|estExt_fgenesh1_pg.C_chr_11a0230 81 248 +;Gap=M471
scaffold426|size87303	blastx	match_part	79267	80058	598	+	.	ID=scaffold426|size87303:hsp:84594:3.12.0.0;Parent=scaffold426|size87303:hit:41028:3.12.0.0;Target=jgi|Thaps3|24375|estExt_fgenesh1_pg.C_chr_11a0230 253 512 +;Gap=M792
scaffold426|size87303	blastx	match_part	80048	80377	310	+	.	ID=scaffold426|size87303:hsp:84595:3.12.0.0;Parent=scaffold426|size87303:hit:41028:3.12.0.0;Target=jgi|Thaps3|24375|estExt_fgenesh1_pg.C_chr_11a0230 509 592 +;Gap=M330
scaffold426|size87303	blastx	protein_match	79444	80404	451	+	.	ID=scaffold426|size87303:hit:41029:3.12.0.0;Name=jgi|Thaoce1|92552|rna1580;score=451
scaffold426|size87303	blastx	match_part	79444	80055	451	+	.	ID=scaffold426|size87303:hsp:84596:3.12.0.0;Parent=scaffold426|size87303:hit:41029:3.12.0.0;Target=jgi|Thaoce1|92552|rna1580 167 385 +;Gap=M612
scaffold426|size87303	blastx	match_part	80063	80404	298	+	.	ID=scaffold426|size87303:hsp:84597:3.12.0.0;Parent=scaffold426|size87303:hit:41029:3.12.0.0;Target=jgi|Thaoce1|92552|rna1580 388 475 +;Gap=M342
scaffold426|size87303	blastx	protein_match	79468	80404	373	+	.	ID=scaffold426|size87303:hit:41030:3.12.0.0;Name=jgi|Fracy1|181569|e_gw1.3.87.1;score=373
scaffold426|size87303	blastx	match_part	79468	80094	373	+	.	ID=scaffold426|size87303:hsp:84598:3.12.0.0;Parent=scaffold426|size87303:hit:41030:3.12.0.0;Target=jgi|Fracy1|181569|e_gw1.3.87.1 1 191 +;Gap=M627
scaffold426|size87303	blastx	match_part	80066	80404	274	+	.	ID=scaffold426|size87303:hsp:84599:3.12.0.0;Parent=scaffold426|size87303:hit:41030:3.12.0.0;Target=jgi|Fracy1|181569|e_gw1.3.87.1 183 269 +;Gap=M339
scaffold426|size87303	blastx	protein_match	81408	83342	2412	-	.	ID=scaffold426|size87303:hit:41031:3.12.0.0;Name=jgi|Thaps3|24376|estExt_fgenesh1_pg.C_chr_11a0231;score=2412
scaffold426|size87303	blastx	match_part	81408	83342	2412	-	.	ID=scaffold426|size87303:hsp:84600:3.12.0.0;Parent=scaffold426|size87303:hit:41031:3.12.0.0;Target=jgi|Thaps3|24376|estExt_fgenesh1_pg.C_chr_11a0231 1 614 +;Gap=M1935
scaffold426|size87303	blastx	protein_match	81649	83339	89	-	.	ID=scaffold426|size87303:hit:41032:3.12.0.0;Name=jgi|Thaoce1|100963|rna32250;score=89
scaffold426|size87303	blastx	match_part	82347	83339	975	-	.	ID=scaffold426|size87303:hsp:84601:3.12.0.0;Parent=scaffold426|size87303:hit:41032:3.12.0.0;Target=jgi|Thaoce1|100963|rna32250 3 326 +;Gap=M993
scaffold426|size87303	blastx	match_part	81649	82242	89	-	.	ID=scaffold426|size87303:hsp:84602:3.12.0.0;Parent=scaffold426|size87303:hit:41032:3.12.0.0;Target=jgi|Thaoce1|100963|rna32250 335 532 +;Gap=M594
scaffold426|size87303	blastx	match_part	81813	82118	128	-	.	ID=scaffold426|size87303:hsp:84603:3.12.0.0;Parent=scaffold426|size87303:hit:41032:3.12.0.0;Target=jgi|Thaoce1|100963|rna32250 184 295 +;Gap=M306
scaffold426|size87303	blastx	protein_match	83946	84548	464	+	.	ID=scaffold426|size87303:hit:41033:3.12.0.0;Name=jgi|Thaps3|8844|fgenesh1_pg.C_chr_11a000230;score=464
scaffold426|size87303	blastx	match_part	83946	84548	464	+	.	ID=scaffold426|size87303:hsp:84604:3.12.0.0;Parent=scaffold426|size87303:hit:41033:3.12.0.0;Target=jgi|Thaps3|8844|fgenesh1_pg.C_chr_11a000230 32 246 +;Gap=M603
scaffold426|size87303	blastx	protein_match	84117	84871	295	+	.	ID=scaffold426|size87303:hit:41034:3.12.0.0;Name=jgi|Thaoce1|92760|rna15510;score=295
scaffold426|size87303	blastx	match_part	84117	84503	295	+	.	ID=scaffold426|size87303:hsp:84605:3.12.0.0;Parent=scaffold426|size87303:hit:41034:3.12.0.0;Target=jgi|Thaoce1|92760|rna15510 95 224 +;Gap=M387
scaffold426|size87303	blastx	match_part	84734	84871	141	+	.	ID=scaffold426|size87303:hsp:84606:3.12.0.0;Parent=scaffold426|size87303:hit:41034:3.12.0.0;Target=jgi|Thaoce1|92760|rna15510 227 271 +;Gap=M138
scaffold426|size87303	protein2genome	protein_match	14142	14342	197	+	.	ID=scaffold426|size87303:hit:41035:3.12.0.0;Name=jgi|Thaps3|264748|thaps1_ua_kg.chr_22000001;score=197
scaffold426|size87303	protein2genome	match_part	14142	14342	197	+	.	ID=scaffold426|size87303:hsp:84607:3.12.0.0;Parent=scaffold426|size87303:hit:41035:3.12.0.0;Target=jgi|Thaps3|264748|thaps1_ua_kg.chr_22000001 1 67 +;Gap=M201
scaffold426|size87303	protein2genome	protein_match	13711	14198	176	+	.	ID=scaffold426|size87303:hit:41036:3.12.0.0;Name=jgi|Fracy1|198499|e_gw1.40.169.1;score=176
scaffold426|size87303	protein2genome	match_part	13711	13785	176	+	.	ID=scaffold426|size87303:hsp:84608:3.12.0.0;Parent=scaffold426|size87303:hit:41036:3.12.0.0;Target=jgi|Fracy1|198499|e_gw1.40.169.1 7 31 +;Gap=M75
scaffold426|size87303	protein2genome	match_part	13866	13963	176	+	.	ID=scaffold426|size87303:hsp:84609:3.12.0.0;Parent=scaffold426|size87303:hit:41036:3.12.0.0;Target=jgi|Fracy1|198499|e_gw1.40.169.1 32 63 +;Gap=M98
scaffold426|size87303	protein2genome	match_part	14087	14198	176	+	.	ID=scaffold426|size87303:hsp:84610:3.12.0.0;Parent=scaffold426|size87303:hit:41036:3.12.0.0;Target=jgi|Fracy1|198499|e_gw1.40.169.1 64 101 +;Gap=M112
scaffold426|size87303	protein2genome	protein_match	14076	14357	199	+	.	ID=scaffold426|size87303:hit:41037:3.12.0.0;Name=jgi|Thaoce1|96045|rna31211;score=199
scaffold426|size87303	protein2genome	match_part	14076	14357	199	+	.	ID=scaffold426|size87303:hsp:84611:3.12.0.0;Parent=scaffold426|size87303:hit:41037:3.12.0.0;Target=jgi|Thaoce1|96045|rna31211 48 141 +;Gap=M282
scaffold426|size87303	protein2genome	protein_match	14142	14342	196	+	.	ID=scaffold426|size87303:hit:41038:3.12.0.0;Name=jgi|Thaps3|263826|thaps1_ua_kg.chr_11a000081;score=196
scaffold426|size87303	protein2genome	match_part	14142	14342	196	+	.	ID=scaffold426|size87303:hsp:84612:3.12.0.0;Parent=scaffold426|size87303:hit:41038:3.12.0.0;Target=jgi|Thaps3|263826|thaps1_ua_kg.chr_11a000081 1 67 +;Gap=M201
scaffold426|size87303	protein2genome	protein_match	14142	14336	188	+	.	ID=scaffold426|size87303:hit:41039:3.12.0.0;Name=jgi|Thaps3|264751|thaps1_ua_kg.chr_22000004;score=188
scaffold426|size87303	protein2genome	match_part	14142	14336	188	+	.	ID=scaffold426|size87303:hsp:84613:3.12.0.0;Parent=scaffold426|size87303:hit:41039:3.12.0.0;Target=jgi|Thaps3|264751|thaps1_ua_kg.chr_22000004 1 65 +;Gap=M195
scaffold426|size87303	protein2genome	protein_match	13869	14333	169	+	.	ID=scaffold426|size87303:hit:41040:3.12.0.0;Name=jgi|Fracy1|179536|e_gw1.1.1295.1;score=169
scaffold426|size87303	protein2genome	match_part	13869	13947	169	+	.	ID=scaffold426|size87303:hsp:84614:3.12.0.0;Parent=scaffold426|size87303:hit:41040:3.12.0.0;Target=jgi|Fracy1|179536|e_gw1.1.1295.1 33 58 +;Gap=M79
scaffold426|size87303	protein2genome	match_part	14071	14333	169	+	.	ID=scaffold426|size87303:hsp:84615:3.12.0.0;Parent=scaffold426|size87303:hit:41040:3.12.0.0;Target=jgi|Fracy1|179536|e_gw1.1.1295.1 59 146 +;Gap=M263
scaffold426|size87303	protein2genome	protein_match	14142	14342	197	+	.	ID=scaffold426|size87303:hit:41041:3.12.0.0;Name=jgi|Thaps3|263827|thaps1_ua_kg.chr_11a000082;score=197
scaffold426|size87303	protein2genome	match_part	14142	14342	197	+	.	ID=scaffold426|size87303:hsp:84616:3.12.0.0;Parent=scaffold426|size87303:hit:41041:3.12.0.0;Target=jgi|Thaps3|263827|thaps1_ua_kg.chr_11a000082 1 67 +;Gap=M201
scaffold426|size87303	protein2genome	protein_match	13708	14363	361	+	.	ID=scaffold426|size87303:hit:41042:3.12.0.0;Name=jgi|Thaps3|263887|thaps1_ua_kg.chr_12000038;score=361
scaffold426|size87303	protein2genome	match_part	13708	13785	361	+	.	ID=scaffold426|size87303:hsp:84617:3.12.0.0;Parent=scaffold426|size87303:hit:41042:3.12.0.0;Target=jgi|Thaps3|263887|thaps1_ua_kg.chr_12000038 1 26 +;Gap=M78
scaffold426|size87303	protein2genome	match_part	13866	13923	361	+	.	ID=scaffold426|size87303:hsp:84618:3.12.0.0;Parent=scaffold426|size87303:hit:41042:3.12.0.0;Target=jgi|Thaps3|263887|thaps1_ua_kg.chr_12000038 27 45 +;Gap=M58
scaffold426|size87303	protein2genome	match_part	14053	14363	361	+	.	ID=scaffold426|size87303:hsp:84619:3.12.0.0;Parent=scaffold426|size87303:hit:41042:3.12.0.0;Target=jgi|Thaps3|263887|thaps1_ua_kg.chr_12000038 46 151 +;Gap=M311
scaffold426|size87303	protein2genome	protein_match	13711	14366	203	+	.	ID=scaffold426|size87303:hit:41043:3.12.0.0;Name=jgi|Fracy1|191115|e_gw1.12.104.1;score=203
scaffold426|size87303	protein2genome	match_part	13711	13785	203	+	.	ID=scaffold426|size87303:hsp:84620:3.12.0.0;Parent=scaffold426|size87303:hit:41043:3.12.0.0;Target=jgi|Fracy1|191115|e_gw1.12.104.1 3 27 +;Gap=M75
scaffold426|size87303	protein2genome	match_part	13866	13947	203	+	.	ID=scaffold426|size87303:hsp:84621:3.12.0.0;Parent=scaffold426|size87303:hit:41043:3.12.0.0;Target=jgi|Fracy1|191115|e_gw1.12.104.1 28 54 +;Gap=M82
scaffold426|size87303	protein2genome	match_part	14071	14366	203	+	.	ID=scaffold426|size87303:hsp:84622:3.12.0.0;Parent=scaffold426|size87303:hit:41043:3.12.0.0;Target=jgi|Fracy1|191115|e_gw1.12.104.1 55 156 +;Gap=M296
scaffold426|size87303	protein2genome	protein_match	13869	14333	169	+	.	ID=scaffold426|size87303:hit:41044:3.12.0.0;Name=jgi|Fracy1|203669|e_gw1.94.56.1;score=169
scaffold426|size87303	protein2genome	match_part	13869	13947	169	+	.	ID=scaffold426|size87303:hsp:84623:3.12.0.0;Parent=scaffold426|size87303:hit:41044:3.12.0.0;Target=jgi|Fracy1|203669|e_gw1.94.56.1 33 58 +;Gap=M79
scaffold426|size87303	protein2genome	match_part	14071	14333	169	+	.	ID=scaffold426|size87303:hsp:84624:3.12.0.0;Parent=scaffold426|size87303:hit:41044:3.12.0.0;Target=jgi|Fracy1|203669|e_gw1.94.56.1 59 146 +;Gap=M263
scaffold426|size87303	protein2genome	protein_match	13711	14363	245	+	.	ID=scaffold426|size87303:hit:41045:3.12.0.0;Name=jgi|Fracy1|185211|e_gw1.6.941.1;score=245
scaffold426|size87303	protein2genome	match_part	13711	13785	245	+	.	ID=scaffold426|size87303:hsp:84625:3.12.0.0;Parent=scaffold426|size87303:hit:41045:3.12.0.0;Target=jgi|Fracy1|185211|e_gw1.6.941.1 4 28 +;Gap=M75
scaffold426|size87303	protein2genome	match_part	13866	13963	245	+	.	ID=scaffold426|size87303:hsp:84626:3.12.0.0;Parent=scaffold426|size87303:hit:41045:3.12.0.0;Target=jgi|Fracy1|185211|e_gw1.6.941.1 29 60 +;Gap=M98
scaffold426|size87303	protein2genome	match_part	14087	14363	245	+	.	ID=scaffold426|size87303:hsp:84627:3.12.0.0;Parent=scaffold426|size87303:hit:41045:3.12.0.0;Target=jgi|Fracy1|185211|e_gw1.6.941.1 61 153 +;Gap=M277
scaffold426|size87303	protein2genome	protein_match	13869	14198	138	+	.	ID=scaffold426|size87303:hit:41046:3.12.0.0;Name=jgi|Phatr2|7088|gw1.3.393.1;score=138
scaffold426|size87303	protein2genome	match_part	13869	13968	138	+	.	ID=scaffold426|size87303:hsp:84628:3.12.0.0;Parent=scaffold426|size87303:hit:41046:3.12.0.0;Target=jgi|Phatr2|7088|gw1.3.393.1 25 57 +;Gap=M100
scaffold426|size87303	protein2genome	match_part	14065	14198	138	+	.	ID=scaffold426|size87303:hsp:84629:3.12.0.0;Parent=scaffold426|size87303:hit:41046:3.12.0.0;Target=jgi|Phatr2|7088|gw1.3.393.1 58 102 +;Gap=M134
scaffold426|size87303	protein2genome	protein_match	13869	14333	199	+	.	ID=scaffold426|size87303:hit:41047:3.12.0.0;Name=jgi|Thaps3|264271|thaps1_ua_kg.chr_15000009;score=199
scaffold426|size87303	protein2genome	match_part	13869	13971	199	+	.	ID=scaffold426|size87303:hsp:84630:3.12.0.0;Parent=scaffold426|size87303:hit:41047:3.12.0.0;Target=jgi|Thaps3|264271|thaps1_ua_kg.chr_15000009 50 83 +;Gap=M103
scaffold426|size87303	protein2genome	match_part	14071	14333	199	+	.	ID=scaffold426|size87303:hsp:84631:3.12.0.0;Parent=scaffold426|size87303:hit:41047:3.12.0.0;Target=jgi|Thaps3|264271|thaps1_ua_kg.chr_15000009 84 170 +;Gap=M263
scaffold426|size87303	protein2genome	protein_match	14076	14384	186	+	.	ID=scaffold426|size87303:hit:41048:3.12.0.0;Name=jgi|Phatr2|14887|e_gw1.16.219.1;score=186
scaffold426|size87303	protein2genome	match_part	14076	14384	186	+	.	ID=scaffold426|size87303:hsp:84632:3.12.0.0;Parent=scaffold426|size87303:hit:41048:3.12.0.0;Target=jgi|Phatr2|14887|e_gw1.16.219.1 4 105 +;Gap=M309
scaffold426|size87303	protein2genome	protein_match	31510	31821	205	-	.	ID=scaffold426|size87303:hit:41049:3.12.0.0;Name=jgi|Thaoce1|83761|rna28311;score=205
scaffold426|size87303	protein2genome	match_part	31510	31821	205	-	.	ID=scaffold426|size87303:hsp:84633:3.12.0.0;Parent=scaffold426|size87303:hit:41049:3.12.0.0;Target=jgi|Thaoce1|83761|rna28311 52 155 +;Gap=M312
scaffold426|size87303	protein2genome	protein_match	39661	39864	193	+	.	ID=scaffold426|size87303:hit:41050:3.12.0.0;Name=jgi|Phatr2|6606|gw1.14.181.1;score=193
scaffold426|size87303	protein2genome	match_part	39661	39864	193	+	.	ID=scaffold426|size87303:hsp:84634:3.12.0.0;Parent=scaffold426|size87303:hit:41050:3.12.0.0;Target=jgi|Phatr2|6606|gw1.14.181.1 1 69 +;Gap=M204
scaffold426|size87303	protein2genome	protein_match	60492	61528	535	+	.	ID=scaffold426|size87303:hit:41051:3.12.0.0;Name=jgi|Thaps3|24387|estExt_fgenesh1_pg.C_chr_11a0254;score=535
scaffold426|size87303	protein2genome	match_part	60492	60827	535	+	.	ID=scaffold426|size87303:hsp:84635:3.12.0.0;Parent=scaffold426|size87303:hit:41051:3.12.0.0;Target=jgi|Thaps3|24387|estExt_fgenesh1_pg.C_chr_11a0254 242 353 +;Gap=M336
scaffold426|size87303	protein2genome	match_part	60861	61104	535	+	.	ID=scaffold426|size87303:hsp:84636:3.12.0.0;Parent=scaffold426|size87303:hit:41051:3.12.0.0;Target=jgi|Thaps3|24387|estExt_fgenesh1_pg.C_chr_11a0254 354 435 +;Gap=M244
scaffold426|size87303	protein2genome	match_part	61135	61229	535	+	.	ID=scaffold426|size87303:hsp:84637:3.12.0.0;Parent=scaffold426|size87303:hit:41051:3.12.0.0;Target=jgi|Thaps3|24387|estExt_fgenesh1_pg.C_chr_11a0254 436 467 +;Gap=M95
scaffold426|size87303	protein2genome	match_part	61307	61356	535	+	.	ID=scaffold426|size87303:hsp:84638:3.12.0.0;Parent=scaffold426|size87303:hit:41051:3.12.0.0;Target=jgi|Thaps3|24387|estExt_fgenesh1_pg.C_chr_11a0254 468 483 +;Gap=M50
scaffold426|size87303	protein2genome	match_part	61444	61528	535	+	.	ID=scaffold426|size87303:hsp:84639:3.12.0.0;Parent=scaffold426|size87303:hit:41051:3.12.0.0;Target=jgi|Thaps3|24387|estExt_fgenesh1_pg.C_chr_11a0254 484 512 +;Gap=M85
scaffold426|size87303	protein2genome	protein_match	69473	70180	479	-	.	ID=scaffold426|size87303:hit:41052:3.12.0.0;Name=jgi|Thaps3|263820|thaps1_ua_kg.chr_11a000075;score=479
scaffold426|size87303	protein2genome	match_part	69947	70180	479	-	.	ID=scaffold426|size87303:hsp:84640:3.12.0.0;Parent=scaffold426|size87303:hit:41052:3.12.0.0;Target=jgi|Thaps3|263820|thaps1_ua_kg.chr_11a000075 1 78 +;Gap=M234
scaffold426|size87303	protein2genome	match_part	69473	69727	479	-	.	ID=scaffold426|size87303:hsp:84641:3.12.0.0;Parent=scaffold426|size87303:hit:41052:3.12.0.0;Target=jgi|Thaps3|263820|thaps1_ua_kg.chr_11a000075 79 163 +;Gap=M255
scaffold426|size87303	protein2genome	protein_match	73582	74133	651	-	.	ID=scaffold426|size87303:hit:41053:3.12.0.0;Name=jgi|Fracy1|179175|e_gw1.1.1102.1;score=651
scaffold426|size87303	protein2genome	match_part	73582	74133	651	-	.	ID=scaffold426|size87303:hsp:84642:3.12.0.0;Parent=scaffold426|size87303:hit:41053:3.12.0.0;Target=jgi|Fracy1|179175|e_gw1.1.1102.1 44 227 +;Gap=M552
scaffold426|size87303	protein2genome	protein_match	73369	74262	1243	-	.	ID=scaffold426|size87303:hit:41054:3.12.0.0;Name=jgi|Thaps3|36738|e_gw1.11a.71.1;score=1243
scaffold426|size87303	protein2genome	match_part	73369	74262	1243	-	.	ID=scaffold426|size87303:hsp:84643:3.12.0.0;Parent=scaffold426|size87303:hit:41054:3.12.0.0;Target=jgi|Thaps3|36738|e_gw1.11a.71.1 1 299 +;Gap=M894
scaffold426|size87303	protein2genome	protein_match	73369	74271	1051	-	.	ID=scaffold426|size87303:hit:41055:3.12.0.0;Name=jgi|Thaoce1|80047|rna3803;score=1051
scaffold426|size87303	protein2genome	match_part	73369	74271	1051	-	.	ID=scaffold426|size87303:hsp:84644:3.12.0.0;Parent=scaffold426|size87303:hit:41055:3.12.0.0;Target=jgi|Thaoce1|80047|rna3803 178 474 +;Gap=M903
scaffold426|size87303	protein2genome	protein_match	73594	74136	649	-	.	ID=scaffold426|size87303:hit:41056:3.12.0.0;Name=jgi|Fracy1|202930|e_gw1.81.63.1;score=649
scaffold426|size87303	protein2genome	match_part	73594	74136	649	-	.	ID=scaffold426|size87303:hsp:84645:3.12.0.0;Parent=scaffold426|size87303:hit:41056:3.12.0.0;Target=jgi|Fracy1|202930|e_gw1.81.63.1 57 237 +;Gap=M543
scaffold426|size87303	protein2genome	protein_match	73564	74265	770	-	.	ID=scaffold426|size87303:hit:41057:3.12.0.0;Name=jgi|Phatr2|12269|e_gw1.8.111.1;score=770
scaffold426|size87303	protein2genome	match_part	73564	74265	770	-	.	ID=scaffold426|size87303:hsp:84646:3.12.0.0;Parent=scaffold426|size87303:hit:41057:3.12.0.0;Target=jgi|Phatr2|12269|e_gw1.8.111.1 5 241 +;Gap=M702
scaffold426|size87303	protein2genome	protein_match	76022	76417	300	+	.	ID=scaffold426|size87303:hit:41058:3.12.0.0;Name=jgi|Thaps3|6652|fgenesh1_pg.C_chr_7000035;score=300
scaffold426|size87303	protein2genome	match_part	76022	76417	300	+	.	ID=scaffold426|size87303:hsp:84647:3.12.0.0;Parent=scaffold426|size87303:hit:41058:3.12.0.0;Target=jgi|Thaps3|6652|fgenesh1_pg.C_chr_7000035 115 247 +;Gap=M396
scaffold426|size87303	protein2genome	protein_match	76826	77978	751	-	.	ID=scaffold426|size87303:hit:41059:3.12.0.0;Name=jgi|Thaps3|8849|fgenesh1_pg.C_chr_11a000235;score=751
scaffold426|size87303	protein2genome	match_part	77265	77978	751	-	.	ID=scaffold426|size87303:hsp:84648:3.12.0.0;Parent=scaffold426|size87303:hit:41059:3.12.0.0;Target=jgi|Thaps3|8849|fgenesh1_pg.C_chr_11a000235 1 244 +;Gap=M714
scaffold426|size87303	protein2genome	match_part	77032	77167	751	-	.	ID=scaffold426|size87303:hsp:84649:3.12.0.0;Parent=scaffold426|size87303:hit:41059:3.12.0.0;Target=jgi|Thaps3|8849|fgenesh1_pg.C_chr_11a000235 245 288 +;Gap=M136
scaffold426|size87303	protein2genome	match_part	76826	76962	751	-	.	ID=scaffold426|size87303:hsp:84650:3.12.0.0;Parent=scaffold426|size87303:hit:41059:3.12.0.0;Target=jgi|Thaps3|8849|fgenesh1_pg.C_chr_11a000235 289 335 +;Gap=M137
scaffold426|size87303	protein2genome	protein_match	77667	77978	315	-	.	ID=scaffold426|size87303:hit:41060:3.12.0.0;Name=jgi|Thaoce1|84550|rna26621;score=315
scaffold426|size87303	protein2genome	match_part	77667	77978	315	-	.	ID=scaffold426|size87303:hsp:84651:3.12.0.0;Parent=scaffold426|size87303:hit:41060:3.12.0.0;Target=jgi|Thaoce1|84550|rna26621 1 103 +;Gap=M312
scaffold426|size87303	protein2genome	protein_match	79396	80401	678	+	.	ID=scaffold426|size87303:hit:41061:3.12.0.0;Name=jgi|Phatr2|48891|estExt_fgenesh1_pg.C_chr_190229;score=678
scaffold426|size87303	protein2genome	match_part	79396	79815	678	+	.	ID=scaffold426|size87303:hsp:84652:3.12.0.0;Parent=scaffold426|size87303:hit:41061:3.12.0.0;Target=jgi|Phatr2|48891|estExt_fgenesh1_pg.C_chr_190229 133 269 +;Gap=M420
scaffold426|size87303	protein2genome	match_part	79846	80267	678	+	.	ID=scaffold426|size87303:hsp:84653:3.12.0.0;Parent=scaffold426|size87303:hit:41061:3.12.0.0;Target=jgi|Phatr2|48891|estExt_fgenesh1_pg.C_chr_190229 270 408 +;Gap=M422
scaffold426|size87303	protein2genome	match_part	80346	80401	678	+	.	ID=scaffold426|size87303:hsp:84654:3.12.0.0;Parent=scaffold426|size87303:hit:41061:3.12.0.0;Target=jgi|Phatr2|48891|estExt_fgenesh1_pg.C_chr_190229 409 427 +;Gap=M56
scaffold426|size87303	protein2genome	protein_match	79720	80269	418	+	.	ID=scaffold426|size87303:hit:41062:3.12.0.0;Name=jgi|Thaps3|38110|e_gw1.18.115.1;score=418
scaffold426|size87303	protein2genome	match_part	79720	80269	418	+	.	ID=scaffold426|size87303:hsp:84655:3.12.0.0;Parent=scaffold426|size87303:hit:41062:3.12.0.0;Target=jgi|Thaps3|38110|e_gw1.18.115.1 9 190 +;Gap=M550
scaffold426|size87303	protein2genome	protein_match	79855	80365	366	+	.	ID=scaffold426|size87303:hit:41063:3.12.0.0;Name=jgi|Thaps3|263006|thaps1_ua_kg.chr_6000330;score=366
scaffold426|size87303	protein2genome	match_part	79855	80267	366	+	.	ID=scaffold426|size87303:hsp:84656:3.12.0.0;Parent=scaffold426|size87303:hit:41063:3.12.0.0;Target=jgi|Thaps3|263006|thaps1_ua_kg.chr_6000330 36 172 +;Gap=M413
scaffold426|size87303	protein2genome	match_part	80346	80365	366	+	.	ID=scaffold426|size87303:hsp:84657:3.12.0.0;Parent=scaffold426|size87303:hit:41063:3.12.0.0;Target=jgi|Thaps3|263006|thaps1_ua_kg.chr_6000330 173 179 +;Gap=M20
scaffold426|size87303	protein2genome	protein_match	78882	80404	1594	+	.	ID=scaffold426|size87303:hit:41064:3.12.0.0;Name=jgi|Thaps3|24377|estExt_fgenesh1_pg.C_chr_11a0232;score=1594
scaffold426|size87303	protein2genome	match_part	78882	79147	1594	+	.	ID=scaffold426|size87303:hsp:84658:3.12.0.0;Parent=scaffold426|size87303:hit:41064:3.12.0.0;Target=jgi|Thaps3|24377|estExt_fgenesh1_pg.C_chr_11a0232 99 190 +;Gap=M266
scaffold426|size87303	protein2genome	match_part	79266	80267	1594	+	.	ID=scaffold426|size87303:hsp:84659:3.12.0.0;Parent=scaffold426|size87303:hit:41064:3.12.0.0;Target=jgi|Thaps3|24377|estExt_fgenesh1_pg.C_chr_11a0232 191 521 +;Gap=M1002
scaffold426|size87303	protein2genome	match_part	80346	80404	1594	+	.	ID=scaffold426|size87303:hsp:84660:3.12.0.0;Parent=scaffold426|size87303:hit:41064:3.12.0.0;Target=jgi|Thaps3|24377|estExt_fgenesh1_pg.C_chr_11a0232 522 541 +;Gap=M59
scaffold426|size87303	protein2genome	protein_match	79411	80269	607	+	.	ID=scaffold426|size87303:hit:41065:3.12.0.0;Name=jgi|Fracy1|206670|estExt_Genewise1Plus.C_30642;score=607
scaffold426|size87303	protein2genome	match_part	79411	79620	607	+	.	ID=scaffold426|size87303:hsp:84661:3.12.0.0;Parent=scaffold426|size87303:hit:41065:3.12.0.0;Target=jgi|Fracy1|206670|estExt_Genewise1Plus.C_30642 86 155 +;Gap=M210
scaffold426|size87303	protein2genome	match_part	79675	80269	607	+	.	ID=scaffold426|size87303:hsp:84662:3.12.0.0;Parent=scaffold426|size87303:hit:41065:3.12.0.0;Target=jgi|Fracy1|206670|estExt_Genewise1Plus.C_30642 156 352 +;Gap=M595
scaffold426|size87303	protein2genome	protein_match	79735	80401	551	+	.	ID=scaffold426|size87303:hit:41066:3.12.0.0;Name=jgi|Fracy1|224545|fgenesh2_pm.3_%2523_163;score=551
scaffold426|size87303	protein2genome	match_part	79735	80267	551	+	.	ID=scaffold426|size87303:hsp:84663:3.12.0.0;Parent=scaffold426|size87303:hit:41066:3.12.0.0;Target=jgi|Fracy1|224545|fgenesh2_pm.3_%252523_163 1 176 +;Gap=M533
scaffold426|size87303	protein2genome	match_part	80346	80401	551	+	.	ID=scaffold426|size87303:hsp:84664:3.12.0.0;Parent=scaffold426|size87303:hit:41066:3.12.0.0;Target=jgi|Fracy1|224545|fgenesh2_pm.3_%252523_163 177 195 +;Gap=M56
scaffold426|size87303	protein2genome	protein_match	79468	80404	620	+	.	ID=scaffold426|size87303:hit:41067:3.12.0.0;Name=jgi|Fracy1|192434|e_gw1.15.97.1;score=620
scaffold426|size87303	protein2genome	match_part	79468	79625	620	+	.	ID=scaffold426|size87303:hsp:84665:3.12.0.0;Parent=scaffold426|size87303:hit:41067:3.12.0.0;Target=jgi|Fracy1|192434|e_gw1.15.97.1 1 52 +;Gap=M158
scaffold426|size87303	protein2genome	match_part	79674	80267	620	+	.	ID=scaffold426|size87303:hsp:84666:3.12.0.0;Parent=scaffold426|size87303:hit:41067:3.12.0.0;Target=jgi|Fracy1|192434|e_gw1.15.97.1 53 249 +;Gap=M594
scaffold426|size87303	protein2genome	match_part	80346	80404	620	+	.	ID=scaffold426|size87303:hsp:84667:3.12.0.0;Parent=scaffold426|size87303:hit:41067:3.12.0.0;Target=jgi|Fracy1|192434|e_gw1.15.97.1 250 269 +;Gap=M59
scaffold426|size87303	protein2genome	protein_match	79468	80404	615	+	.	ID=scaffold426|size87303:hit:41068:3.12.0.0;Name=jgi|Fracy1|181569|e_gw1.3.87.1;score=615
scaffold426|size87303	protein2genome	match_part	79468	79625	615	+	.	ID=scaffold426|size87303:hsp:84668:3.12.0.0;Parent=scaffold426|size87303:hit:41068:3.12.0.0;Target=jgi|Fracy1|181569|e_gw1.3.87.1 1 52 +;Gap=M158
scaffold426|size87303	protein2genome	match_part	79674	80267	615	+	.	ID=scaffold426|size87303:hsp:84669:3.12.0.0;Parent=scaffold426|size87303:hit:41068:3.12.0.0;Target=jgi|Fracy1|181569|e_gw1.3.87.1 53 249 +;Gap=M594
scaffold426|size87303	protein2genome	match_part	80346	80404	615	+	.	ID=scaffold426|size87303:hsp:84670:3.12.0.0;Parent=scaffold426|size87303:hit:41068:3.12.0.0;Target=jgi|Fracy1|181569|e_gw1.3.87.1 250 269 +;Gap=M59
scaffold426|size87303	protein2genome	protein_match	79267	80269	657	+	.	ID=scaffold426|size87303:hit:41069:3.12.0.0;Name=jgi|Phatr2|48887|estExt_fgenesh1_pg.C_chr_190224;score=657
scaffold426|size87303	protein2genome	match_part	79267	80269	657	+	.	ID=scaffold426|size87303:hsp:84671:3.12.0.0;Parent=scaffold426|size87303:hit:41069:3.12.0.0;Target=jgi|Phatr2|48887|estExt_fgenesh1_pg.C_chr_190224 129 456 +;Gap=M1003
scaffold426|size87303	protein2genome	protein_match	79258	79515	163	+	.	ID=scaffold426|size87303:hit:41070:3.12.0.0;Name=jgi|Thaoce1|92759|rna15509;score=163
scaffold426|size87303	protein2genome	match_part	79258	79515	163	+	.	ID=scaffold426|size87303:hsp:84672:3.12.0.0;Parent=scaffold426|size87303:hit:41070:3.12.0.0;Target=jgi|Thaoce1|92759|rna15509 11 93 +;Gap=M258
scaffold426|size87303	protein2genome	protein_match	79720	80365	413	+	.	ID=scaffold426|size87303:hit:41071:3.12.0.0;Name=jgi|Thaps3|262637|thaps1_ua_kg.chr_5000276;score=413
scaffold426|size87303	protein2genome	match_part	79720	79815	413	+	.	ID=scaffold426|size87303:hsp:84673:3.12.0.0;Parent=scaffold426|size87303:hit:41071:3.12.0.0;Target=jgi|Thaps3|262637|thaps1_ua_kg.chr_5000276 1 32 +;Gap=M96
scaffold426|size87303	protein2genome	match_part	79846	80267	413	+	.	ID=scaffold426|size87303:hsp:84674:3.12.0.0;Parent=scaffold426|size87303:hit:41071:3.12.0.0;Target=jgi|Thaps3|262637|thaps1_ua_kg.chr_5000276 33 172 +;Gap=M422
scaffold426|size87303	protein2genome	match_part	80346	80365	413	+	.	ID=scaffold426|size87303:hsp:84675:3.12.0.0;Parent=scaffold426|size87303:hit:41071:3.12.0.0;Target=jgi|Thaps3|262637|thaps1_ua_kg.chr_5000276 173 179 +;Gap=M20
scaffold426|size87303	protein2genome	protein_match	78885	80266	1091	+	.	ID=scaffold426|size87303:hit:41072:3.12.0.0;Name=jgi|Thaps3|8841|fgenesh1_pg.C_chr_11a000227;score=1091
scaffold426|size87303	protein2genome	match_part	78885	79032	1091	+	.	ID=scaffold426|size87303:hsp:84676:3.12.0.0;Parent=scaffold426|size87303:hit:41072:3.12.0.0;Target=jgi|Thaps3|8841|fgenesh1_pg.C_chr_11a000227 116 164 +;Gap=M148
scaffold426|size87303	protein2genome	match_part	79301	79376	1091	+	.	ID=scaffold426|size87303:hsp:84677:3.12.0.0;Parent=scaffold426|size87303:hit:41072:3.12.0.0;Target=jgi|Thaps3|8841|fgenesh1_pg.C_chr_11a000227 165 189 +;Gap=M76
scaffold426|size87303	protein2genome	match_part	79422	80266	1091	+	.	ID=scaffold426|size87303:hsp:84678:3.12.0.0;Parent=scaffold426|size87303:hit:41072:3.12.0.0;Target=jgi|Thaps3|8841|fgenesh1_pg.C_chr_11a000227 190 471 +;Gap=M845
scaffold426|size87303	protein2genome	protein_match	79258	80377	867	+	.	ID=scaffold426|size87303:hit:41073:3.12.0.0;Name=jgi|Thaps3|24375|estExt_fgenesh1_pg.C_chr_11a0230;score=867
scaffold426|size87303	protein2genome	match_part	79258	80267	867	+	.	ID=scaffold426|size87303:hsp:84679:3.12.0.0;Parent=scaffold426|size87303:hit:41073:3.12.0.0;Target=jgi|Thaps3|24375|estExt_fgenesh1_pg.C_chr_11a0230 250 581 +;Gap=M1010
scaffold426|size87303	protein2genome	match_part	80346	80377	867	+	.	ID=scaffold426|size87303:hsp:84680:3.12.0.0;Parent=scaffold426|size87303:hit:41073:3.12.0.0;Target=jgi|Thaps3|24375|estExt_fgenesh1_pg.C_chr_11a0230 582 592 +;Gap=M32
scaffold426|size87303	protein2genome	protein_match	81528	83342	2285	-	.	ID=scaffold426|size87303:hit:41074:3.12.0.0;Name=jgi|Thaps3|24376|estExt_fgenesh1_pg.C_chr_11a0231;score=2285
scaffold426|size87303	protein2genome	match_part	81528	83342	2285	-	.	ID=scaffold426|size87303:hsp:84681:3.12.0.0;Parent=scaffold426|size87303:hit:41074:3.12.0.0;Target=jgi|Thaps3|24376|estExt_fgenesh1_pg.C_chr_11a0231 1 599 +;Gap=M1815
scaffold426|size87303	protein2genome	protein_match	84111	84515	498	+	.	ID=scaffold426|size87303:hit:41075:3.12.0.0;Name=jgi|Thaps3|8844|fgenesh1_pg.C_chr_11a000230;score=498
scaffold426|size87303	protein2genome	match_part	84111	84515	498	+	.	ID=scaffold426|size87303:hsp:84682:3.12.0.0;Parent=scaffold426|size87303:hit:41075:3.12.0.0;Target=jgi|Thaps3|8844|fgenesh1_pg.C_chr_11a000230 102 238 +;Gap=M405
scaffold426|size87303	protein2genome	protein_match	84117	84871	451	+	.	ID=scaffold426|size87303:hit:41076:3.12.0.0;Name=jgi|Thaoce1|92760|rna15510;score=451
scaffold426|size87303	protein2genome	match_part	84117	84507	451	+	.	ID=scaffold426|size87303:hsp:84683:3.12.0.0;Parent=scaffold426|size87303:hit:41076:3.12.0.0;Target=jgi|Thaoce1|92760|rna15510 95 225 +;Gap=M391
scaffold426|size87303	protein2genome	match_part	84732	84871	451	+	.	ID=scaffold426|size87303:hsp:84684:3.12.0.0;Parent=scaffold426|size87303:hit:41076:3.12.0.0;Target=jgi|Thaoce1|92760|rna15510 226 271 +;Gap=M140
scaffold426|size87303	blastn	expressed_sequence_match	13156	14668	471	-	.	ID=scaffold426|size87303:hit:41077:3.12.0.0;Name=TRINITY_DN9367_c0_g1_i5;score=471
scaffold426|size87303	blastn	match_part	14091	14668	471	-	.	ID=scaffold426|size87303:hsp:84685:3.12.0.0;Parent=scaffold426|size87303:hit:41077:3.12.0.0;Target=TRINITY_DN9367_c0_g1_i5 1 577 +;Gap=M578
scaffold426|size87303	blastn	match_part	13405	14023	385	-	.	ID=scaffold426|size87303:hsp:84686:3.12.0.0;Parent=scaffold426|size87303:hit:41077:3.12.0.0;Target=TRINITY_DN9367_c0_g1_i5 573 1191 +;Gap=M619
scaffold426|size87303	blastn	match_part	13156	13187	32	-	.	ID=scaffold426|size87303:hsp:84687:3.12.0.0;Parent=scaffold426|size87303:hit:41077:3.12.0.0;Target=TRINITY_DN9367_c0_g1_i5 1427 1458 +;Gap=M32
scaffold426|size87303	blastn	expressed_sequence_match	13156	14635	479	-	.	ID=scaffold426|size87303:hit:41078:3.12.0.0;Name=TRINITY_DN9367_c0_g1_i6;score=479
scaffold426|size87303	blastn	match_part	14091	14635	479	-	.	ID=scaffold426|size87303:hsp:84688:3.12.0.0;Parent=scaffold426|size87303:hit:41078:3.12.0.0;Target=TRINITY_DN9367_c0_g1_i6 1 545 +;Gap=M545
scaffold426|size87303	blastn	match_part	13865	14023	141	-	.	ID=scaffold426|size87303:hsp:84689:3.12.0.0;Parent=scaffold426|size87303:hit:41078:3.12.0.0;Target=TRINITY_DN9367_c0_g1_i6 541 699 +;Gap=M159
scaffold426|size87303	blastn	match_part	13405	13786	160	-	.	ID=scaffold426|size87303:hsp:84690:3.12.0.0;Parent=scaffold426|size87303:hit:41078:3.12.0.0;Target=TRINITY_DN9367_c0_g1_i6 698 1079 +;Gap=M382
scaffold426|size87303	blastn	match_part	13156	13187	32	-	.	ID=scaffold426|size87303:hsp:84691:3.12.0.0;Parent=scaffold426|size87303:hit:41078:3.12.0.0;Target=TRINITY_DN9367_c0_g1_i6 1315 1346 +;Gap=M32
scaffold426|size87303	blastn	expressed_sequence_match	12162	14668	2058	-	.	ID=scaffold426|size87303:hit:41079:3.12.0.0;Name=TRINITY_DN9367_c0_g1_i7;score=2058
scaffold426|size87303	blastn	match_part	12162	14668	2058	-	.	ID=scaffold426|size87303:hsp:84692:3.12.0.0;Parent=scaffold426|size87303:hit:41079:3.12.0.0;Target=TRINITY_DN9367_c0_g1_i7 1 2506 +;Gap=M2507
scaffold426|size87303	blastn	expressed_sequence_match	13005	14668	429	-	.	ID=scaffold426|size87303:hit:41080:3.12.0.0;Name=TRINITY_DN9367_c0_g1_i8;score=429
scaffold426|size87303	blastn	match_part	14091	14668	429	-	.	ID=scaffold426|size87303:hsp:84693:3.12.0.0;Parent=scaffold426|size87303:hit:41080:3.12.0.0;Target=TRINITY_DN9367_c0_g1_i8 1 577 +;Gap=M578
scaffold426|size87303	blastn	match_part	13865	14023	141	-	.	ID=scaffold426|size87303:hsp:84694:3.12.0.0;Parent=scaffold426|size87303:hit:41080:3.12.0.0;Target=TRINITY_DN9367_c0_g1_i8 573 731 +;Gap=M159
scaffold426|size87303	blastn	match_part	13246	13786	541	-	.	ID=scaffold426|size87303:hsp:84695:3.12.0.0;Parent=scaffold426|size87303:hit:41080:3.12.0.0;Target=TRINITY_DN9367_c0_g1_i8 730 1270 +;Gap=M541
scaffold426|size87303	blastn	match_part	13005	13165	161	-	.	ID=scaffold426|size87303:hsp:84696:3.12.0.0;Parent=scaffold426|size87303:hit:41080:3.12.0.0;Target=TRINITY_DN9367_c0_g1_i8 1270 1430 +;Gap=M161
scaffold426|size87303	blastn	expressed_sequence_match	12162	14668	637	-	.	ID=scaffold426|size87303:hit:41081:3.12.0.0;Name=TRINITY_DN9367_c0_g1_i9;score=637
scaffold426|size87303	blastn	match_part	13865	14668	637	-	.	ID=scaffold426|size87303:hsp:84697:3.12.0.0;Parent=scaffold426|size87303:hit:41081:3.12.0.0;Target=TRINITY_DN9367_c0_g1_i9 1 803 +;Gap=M804
scaffold426|size87303	blastn	match_part	12162	13786	1361	-	.	ID=scaffold426|size87303:hsp:84698:3.12.0.0;Parent=scaffold426|size87303:hit:41081:3.12.0.0;Target=TRINITY_DN9367_c0_g1_i9 802 2426 +;Gap=M1625
scaffold426|size87303	blastn	expressed_sequence_match	13705	14635	515	-	.	ID=scaffold426|size87303:hit:41082:3.12.0.0;Name=TRINITY_DN9367_c0_g1_i1;score=515
scaffold426|size87303	blastn	match_part	14091	14635	515	-	.	ID=scaffold426|size87303:hsp:84699:3.12.0.0;Parent=scaffold426|size87303:hit:41082:3.12.0.0;Target=TRINITY_DN9367_c0_g1_i1 1 545 +;Gap=M545
scaffold426|size87303	blastn	match_part	13705	14023	301	-	.	ID=scaffold426|size87303:hsp:84700:3.12.0.0;Parent=scaffold426|size87303:hit:41082:3.12.0.0;Target=TRINITY_DN9367_c0_g1_i1 541 859 +;Gap=M319
scaffold426|size87303	blastn	expressed_sequence_match	12162	14668	435	-	.	ID=scaffold426|size87303:hit:41083:3.12.0.0;Name=TRINITY_DN9367_c0_g1_i2;score=435
scaffold426|size87303	blastn	match_part	14091	14668	435	-	.	ID=scaffold426|size87303:hsp:84701:3.12.0.0;Parent=scaffold426|size87303:hit:41083:3.12.0.0;Target=TRINITY_DN9367_c0_g1_i2 1 577 +;Gap=M578
scaffold426|size87303	blastn	match_part	12162	14023	1586	-	.	ID=scaffold426|size87303:hsp:84702:3.12.0.0;Parent=scaffold426|size87303:hit:41083:3.12.0.0;Target=TRINITY_DN9367_c0_g1_i2 573 2434 +;Gap=M1862
scaffold426|size87303	blastn	expressed_sequence_match	12162	14668	429	-	.	ID=scaffold426|size87303:hit:41084:3.12.0.0;Name=TRINITY_DN9367_c0_g1_i3;score=429
scaffold426|size87303	blastn	match_part	14091	14668	429	-	.	ID=scaffold426|size87303:hsp:84703:3.12.0.0;Parent=scaffold426|size87303:hit:41084:3.12.0.0;Target=TRINITY_DN9367_c0_g1_i3 1 577 +;Gap=M578
scaffold426|size87303	blastn	match_part	13865	14023	141	-	.	ID=scaffold426|size87303:hsp:84704:3.12.0.0;Parent=scaffold426|size87303:hit:41084:3.12.0.0;Target=TRINITY_DN9367_c0_g1_i3 573 731 +;Gap=M159
scaffold426|size87303	blastn	match_part	12162	13786	1361	-	.	ID=scaffold426|size87303:hsp:84705:3.12.0.0;Parent=scaffold426|size87303:hit:41084:3.12.0.0;Target=TRINITY_DN9367_c0_g1_i3 730 2354 +;Gap=M1625
scaffold426|size87303	blastn	expressed_sequence_match	13156	14635	907	-	.	ID=scaffold426|size87303:hit:41085:3.12.0.0;Name=TRINITY_DN9367_c0_g1_i4;score=907
scaffold426|size87303	blastn	match_part	13405	14635	907	-	.	ID=scaffold426|size87303:hsp:84706:3.12.0.0;Parent=scaffold426|size87303:hit:41085:3.12.0.0;Target=TRINITY_DN9367_c0_g1_i4 1 1231 +;Gap=M1231
scaffold426|size87303	blastn	match_part	13156	13187	32	-	.	ID=scaffold426|size87303:hsp:84707:3.12.0.0;Parent=scaffold426|size87303:hit:41085:3.12.0.0;Target=TRINITY_DN9367_c0_g1_i4 1467 1498 +;Gap=M32
scaffold426|size87303	blastn	expressed_sequence_match	17625	17778	76	-	.	ID=scaffold426|size87303:hit:41086:3.12.0.0;Name=TRINITY_DN8624_c0_g1_i1;score=76
scaffold426|size87303	blastn	match_part	17625	17778	76	-	.	ID=scaffold426|size87303:hsp:84708:3.12.0.0;Parent=scaffold426|size87303:hit:41086:3.12.0.0;Target=TRINITY_DN8624_c0_g1_i1 68 221 +;Gap=M154
scaffold426|size87303	blastn	expressed_sequence_match	17352	18094	178	+	.	ID=scaffold426|size87303:hit:41087:3.12.0.0;Name=TRINITY_DN3754_c0_g1_i1;score=178
scaffold426|size87303	blastn	match_part	17352	18094	178	+	.	ID=scaffold426|size87303:hsp:84709:3.12.0.0;Parent=scaffold426|size87303:hit:41087:3.12.0.0;Target=TRINITY_DN3754_c0_g1_i1 53 791 +;Gap=M743
scaffold426|size87303	blastn	expressed_sequence_match	17809	17948	46	-	.	ID=scaffold426|size87303:hit:41088:3.12.0.0;Name=TRINITY_DN5663_c0_g1_i1;score=46
scaffold426|size87303	blastn	match_part	17809	17948	46	-	.	ID=scaffold426|size87303:hsp:84710:3.12.0.0;Parent=scaffold426|size87303:hit:41088:3.12.0.0;Target=TRINITY_DN5663_c0_g1_i1 141 281 +;Gap=M140
scaffold426|size87303	blastn	expressed_sequence_match	18450	18727	68	-	.	ID=scaffold426|size87303:hit:41089:3.12.0.0;Name=TRINITY_DN1851_c0_g1_i1;score=68
scaffold426|size87303	blastn	match_part	18624	18727	68	-	.	ID=scaffold426|size87303:hsp:84711:3.12.0.0;Parent=scaffold426|size87303:hit:41089:3.12.0.0;Target=TRINITY_DN1851_c0_g1_i1 15 118 +;Gap=M104
scaffold426|size87303	blastn	match_part	18450	18581	60	-	.	ID=scaffold426|size87303:hsp:84712:3.12.0.0;Parent=scaffold426|size87303:hit:41089:3.12.0.0;Target=TRINITY_DN1851_c0_g1_i1 166 297 +;Gap=M132
scaffold426|size87303	blastn	expressed_sequence_match	28052	28217	118	+	.	ID=scaffold426|size87303:hit:41090:3.12.0.0;Name=TRINITY_DN5598_c0_g2_i1;score=118
scaffold426|size87303	blastn	match_part	28052	28217	118	+	.	ID=scaffold426|size87303:hsp:84713:3.12.0.0;Parent=scaffold426|size87303:hit:41090:3.12.0.0;Target=TRINITY_DN5598_c0_g2_i1 7 172 +;Gap=M166
scaffold426|size87303	blastn	expressed_sequence_match	27957	28052	66	-	.	ID=scaffold426|size87303:hit:41091:3.12.0.0;Name=TRINITY_DN6776_c0_g1_i1;score=66
scaffold426|size87303	blastn	match_part	27957	28052	66	-	.	ID=scaffold426|size87303:hsp:84714:3.12.0.0;Parent=scaffold426|size87303:hit:41091:3.12.0.0;Target=TRINITY_DN6776_c0_g1_i1 4 99 +;Gap=M96
scaffold426|size87303	blastn	expressed_sequence_match	28111	28217	65	-	.	ID=scaffold426|size87303:hit:41092:3.12.0.0;Name=TRINITY_DN15743_c0_g6_i1;score=65
scaffold426|size87303	blastn	match_part	28111	28217	65	-	.	ID=scaffold426|size87303:hsp:84715:3.12.0.0;Parent=scaffold426|size87303:hit:41092:3.12.0.0;Target=TRINITY_DN15743_c0_g6_i1 102 208 +;Gap=M107
scaffold426|size87303	blastn	expressed_sequence_match	28052	28217	100	+	.	ID=scaffold426|size87303:hit:41093:3.12.0.0;Name=TRINITY_DN5598_c0_g1_i1;score=100
scaffold426|size87303	blastn	match_part	28052	28217	100	+	.	ID=scaffold426|size87303:hsp:84716:3.12.0.0;Parent=scaffold426|size87303:hit:41093:3.12.0.0;Target=TRINITY_DN5598_c0_g1_i1 7 172 +;Gap=M166
scaffold426|size87303	blastn	expressed_sequence_match	33012	33185	41	-	.	ID=scaffold426|size87303:hit:41094:3.12.0.0;Name=TRINITY_DN1011_c0_g1_i1;score=41
scaffold426|size87303	blastn	match_part	33139	33185	41	-	.	ID=scaffold426|size87303:hsp:84717:3.12.0.0;Parent=scaffold426|size87303:hit:41094:3.12.0.0;Target=TRINITY_DN1011_c0_g1_i1 46 92 +;Gap=M47
scaffold426|size87303	blastn	match_part	33012	33093	52	-	.	ID=scaffold426|size87303:hsp:84718:3.12.0.0;Parent=scaffold426|size87303:hit:41094:3.12.0.0;Target=TRINITY_DN1011_c0_g1_i1 149 230 +;Gap=M82
scaffold426|size87303	blastn	expressed_sequence_match	32889	33093	79	+	.	ID=scaffold426|size87303:hit:41095:3.12.0.0;Name=TRINITY_DN4068_c0_g1_i1;score=79
scaffold426|size87303	blastn	match_part	32889	33093	79	+	.	ID=scaffold426|size87303:hsp:84719:3.12.0.0;Parent=scaffold426|size87303:hit:41095:3.12.0.0;Target=TRINITY_DN4068_c0_g1_i1 6 210 +;Gap=M205
scaffold426|size87303	blastn	expressed_sequence_match	33300	33822	165	+	.	ID=scaffold426|size87303:hit:41096:3.12.0.0;Name=TRINITY_DN12907_c0_g1_i1;score=165
scaffold426|size87303	blastn	match_part	33300	33530	165	+	.	ID=scaffold426|size87303:hsp:84720:3.12.0.0;Parent=scaffold426|size87303:hit:41096:3.12.0.0;Target=TRINITY_DN12907_c0_g1_i1 7 237 +;Gap=M231
scaffold426|size87303	blastn	match_part	33607	33822	78	+	.	ID=scaffold426|size87303:hsp:84721:3.12.0.0;Parent=scaffold426|size87303:hit:41096:3.12.0.0;Target=TRINITY_DN12907_c0_g1_i1 305 520 +;Gap=M216
scaffold426|size87303	blastn	expressed_sequence_match	39899	40463	463	-	.	ID=scaffold426|size87303:hit:41097:3.12.0.0;Name=TRINITY_DN10718_c0_g1_i1;score=463
scaffold426|size87303	blastn	match_part	39899	40463	463	-	.	ID=scaffold426|size87303:hsp:84722:3.12.0.0;Parent=scaffold426|size87303:hit:41097:3.12.0.0;Target=TRINITY_DN10718_c0_g1_i1 78 642 +;Gap=M565
scaffold426|size87303	blastn	expressed_sequence_match	59533	62210	245	+	.	ID=scaffold426|size87303:hit:41098:3.12.0.0;Name=TRINITY_DN16771_c0_g1_i4;score=245
scaffold426|size87303	blastn	match_part	59533	59835	245	+	.	ID=scaffold426|size87303:hsp:84723:3.12.0.0;Parent=scaffold426|size87303:hit:41098:3.12.0.0;Target=TRINITY_DN16771_c0_g1_i4 189 492 +;Gap=M303
scaffold426|size87303	blastn	match_part	59951	62210	2182	+	.	ID=scaffold426|size87303:hsp:84724:3.12.0.0;Parent=scaffold426|size87303:hit:41098:3.12.0.0;Target=TRINITY_DN16771_c0_g1_i4 491 2750 +;Gap=M2260
scaffold426|size87303	blastn	expressed_sequence_match	59547	61768	1617	+	.	ID=scaffold426|size87303:hit:41099:3.12.0.0;Name=TRINITY_DN16771_c0_g1_i16;score=1617
scaffold426|size87303	blastn	match_part	59547	61229	1617	+	.	ID=scaffold426|size87303:hsp:84725:3.12.0.0;Parent=scaffold426|size87303:hit:41099:3.12.0.0;Target=TRINITY_DN16771_c0_g1_i16 16 1698 +;Gap=M1683
scaffold426|size87303	blastn	match_part	61307	61768	450	+	.	ID=scaffold426|size87303:hsp:84726:3.12.0.0;Parent=scaffold426|size87303:hit:41099:3.12.0.0;Target=TRINITY_DN16771_c0_g1_i16 1699 2160 +;Gap=M462
scaffold426|size87303	blastn	expressed_sequence_match	59537	62217	299	+	.	ID=scaffold426|size87303:hit:41100:3.12.0.0;Name=TRINITY_DN8652_c0_g2_i5;score=299
scaffold426|size87303	blastn	match_part	59537	59835	299	+	.	ID=scaffold426|size87303:hsp:84727:3.12.0.0;Parent=scaffold426|size87303:hit:41100:3.12.0.0;Target=TRINITY_DN8652_c0_g2_i5 1 299 +;Gap=M299
scaffold426|size87303	blastn	match_part	59951	60228	278	+	.	ID=scaffold426|size87303:hsp:84728:3.12.0.0;Parent=scaffold426|size87303:hit:41100:3.12.0.0;Target=TRINITY_DN8652_c0_g2_i5 298 575 +;Gap=M278
scaffold426|size87303	blastn	match_part	60311	61229	919	+	.	ID=scaffold426|size87303:hsp:84729:3.12.0.0;Parent=scaffold426|size87303:hit:41100:3.12.0.0;Target=TRINITY_DN8652_c0_g2_i5 576 1494 +;Gap=M919
scaffold426|size87303	blastn	match_part	61307	62217	905	+	.	ID=scaffold426|size87303:hsp:84730:3.12.0.0;Parent=scaffold426|size87303:hit:41100:3.12.0.0;Target=TRINITY_DN8652_c0_g2_i5 1495 2405 +;Gap=M911
scaffold426|size87303	blastn	expressed_sequence_match	59547	61356	664	+	.	ID=scaffold426|size87303:hit:41101:3.12.0.0;Name=TRINITY_DN16771_c0_g1_i5;score=664
scaffold426|size87303	blastn	match_part	59547	60228	664	+	.	ID=scaffold426|size87303:hsp:84731:3.12.0.0;Parent=scaffold426|size87303:hit:41101:3.12.0.0;Target=TRINITY_DN16771_c0_g1_i5 16 697 +;Gap=M682
scaffold426|size87303	blastn	match_part	60311	61229	889	+	.	ID=scaffold426|size87303:hsp:84732:3.12.0.0;Parent=scaffold426|size87303:hit:41101:3.12.0.0;Target=TRINITY_DN16771_c0_g1_i5 698 1616 +;Gap=M919
scaffold426|size87303	blastn	match_part	61307	61356	50	+	.	ID=scaffold426|size87303:hsp:84733:3.12.0.0;Parent=scaffold426|size87303:hit:41101:3.12.0.0;Target=TRINITY_DN16771_c0_g1_i5 1617 1666 +;Gap=M50
scaffold426|size87303	blastn	expressed_sequence_match	59533	62210	245	+	.	ID=scaffold426|size87303:hit:41102:3.12.0.0;Name=TRINITY_DN16771_c0_g1_i17;score=245
scaffold426|size87303	blastn	match_part	59533	59835	245	+	.	ID=scaffold426|size87303:hsp:84734:3.12.0.0;Parent=scaffold426|size87303:hit:41102:3.12.0.0;Target=TRINITY_DN16771_c0_g1_i17 189 492 +;Gap=M303
scaffold426|size87303	blastn	match_part	59951	60228	266	+	.	ID=scaffold426|size87303:hsp:84735:3.12.0.0;Parent=scaffold426|size87303:hit:41102:3.12.0.0;Target=TRINITY_DN16771_c0_g1_i17 491 768 +;Gap=M278
scaffold426|size87303	blastn	match_part	60311	61229	877	+	.	ID=scaffold426|size87303:hsp:84736:3.12.0.0;Parent=scaffold426|size87303:hit:41102:3.12.0.0;Target=TRINITY_DN16771_c0_g1_i17 769 1687 +;Gap=M919
scaffold426|size87303	blastn	match_part	61307	61527	215	+	.	ID=scaffold426|size87303:hsp:84737:3.12.0.0;Parent=scaffold426|size87303:hit:41102:3.12.0.0;Target=TRINITY_DN16771_c0_g1_i17 1688 1908 +;Gap=M221
scaffold426|size87303	blastn	match_part	61604	62210	583	+	.	ID=scaffold426|size87303:hsp:84738:3.12.0.0;Parent=scaffold426|size87303:hit:41102:3.12.0.0;Target=TRINITY_DN16771_c0_g1_i17 1909 2515 +;Gap=M607
scaffold426|size87303	blastn	expressed_sequence_match	59533	62210	1706	+	.	ID=scaffold426|size87303:hit:41103:3.12.0.0;Name=TRINITY_DN16771_c0_g1_i18;score=1706
scaffold426|size87303	blastn	match_part	59533	61356	1706	+	.	ID=scaffold426|size87303:hsp:84739:3.12.0.0;Parent=scaffold426|size87303:hit:41103:3.12.0.0;Target=TRINITY_DN16771_c0_g1_i18 189 2013 +;Gap=M1824
scaffold426|size87303	blastn	match_part	61442	61527	86	+	.	ID=scaffold426|size87303:hsp:84740:3.12.0.0;Parent=scaffold426|size87303:hit:41103:3.12.0.0;Target=TRINITY_DN16771_c0_g1_i18 2012 2097 +;Gap=M86
scaffold426|size87303	blastn	match_part	61604	62210	583	+	.	ID=scaffold426|size87303:hsp:84741:3.12.0.0;Parent=scaffold426|size87303:hit:41103:3.12.0.0;Target=TRINITY_DN16771_c0_g1_i18 2098 2704 +;Gap=M607
scaffold426|size87303	blastn	expressed_sequence_match	59533	62210	245	+	.	ID=scaffold426|size87303:hit:41104:3.12.0.0;Name=TRINITY_DN16771_c0_g1_i6;score=245
scaffold426|size87303	blastn	match_part	59533	59835	245	+	.	ID=scaffold426|size87303:hsp:84742:3.12.0.0;Parent=scaffold426|size87303:hit:41104:3.12.0.0;Target=TRINITY_DN16771_c0_g1_i6 189 492 +;Gap=M303
scaffold426|size87303	blastn	match_part	59951	60228	266	+	.	ID=scaffold426|size87303:hsp:84743:3.12.0.0;Parent=scaffold426|size87303:hit:41104:3.12.0.0;Target=TRINITY_DN16771_c0_g1_i6 491 768 +;Gap=M278
scaffold426|size87303	blastn	match_part	60311	61356	1004	+	.	ID=scaffold426|size87303:hsp:84744:3.12.0.0;Parent=scaffold426|size87303:hit:41104:3.12.0.0;Target=TRINITY_DN16771_c0_g1_i6 769 1814 +;Gap=M1046
scaffold426|size87303	blastn	match_part	61442	61527	86	+	.	ID=scaffold426|size87303:hsp:84745:3.12.0.0;Parent=scaffold426|size87303:hit:41104:3.12.0.0;Target=TRINITY_DN16771_c0_g1_i6 1813 1898 +;Gap=M86
scaffold426|size87303	blastn	match_part	61604	62210	583	+	.	ID=scaffold426|size87303:hsp:84746:3.12.0.0;Parent=scaffold426|size87303:hit:41104:3.12.0.0;Target=TRINITY_DN16771_c0_g1_i6 1899 2505 +;Gap=M607
scaffold426|size87303	blastn	expressed_sequence_match	59533	61768	245	+	.	ID=scaffold426|size87303:hit:41105:3.12.0.0;Name=TRINITY_DN16771_c0_g1_i19;score=245
scaffold426|size87303	blastn	match_part	59533	59835	245	+	.	ID=scaffold426|size87303:hsp:84747:3.12.0.0;Parent=scaffold426|size87303:hit:41105:3.12.0.0;Target=TRINITY_DN16771_c0_g1_i19 189 492 +;Gap=M303
scaffold426|size87303	blastn	match_part	59951	60228	266	+	.	ID=scaffold426|size87303:hsp:84748:3.12.0.0;Parent=scaffold426|size87303:hit:41105:3.12.0.0;Target=TRINITY_DN16771_c0_g1_i19 491 768 +;Gap=M278
scaffold426|size87303	blastn	match_part	60311	61768	1416	+	.	ID=scaffold426|size87303:hsp:84749:3.12.0.0;Parent=scaffold426|size87303:hit:41105:3.12.0.0;Target=TRINITY_DN16771_c0_g1_i19 769 2226 +;Gap=M1458
scaffold426|size87303	blastn	expressed_sequence_match	59533	62210	245	+	.	ID=scaffold426|size87303:hit:41106:3.12.0.0;Name=TRINITY_DN16771_c0_g1_i7;score=245
scaffold426|size87303	blastn	match_part	59533	59835	245	+	.	ID=scaffold426|size87303:hsp:84750:3.12.0.0;Parent=scaffold426|size87303:hit:41106:3.12.0.0;Target=TRINITY_DN16771_c0_g1_i7 189 492 +;Gap=M303
scaffold426|size87303	blastn	match_part	59951	61356	1358	+	.	ID=scaffold426|size87303:hsp:84751:3.12.0.0;Parent=scaffold426|size87303:hit:41106:3.12.0.0;Target=TRINITY_DN16771_c0_g1_i7 491 1896 +;Gap=M1406
scaffold426|size87303	blastn	match_part	61442	61527	86	+	.	ID=scaffold426|size87303:hsp:84752:3.12.0.0;Parent=scaffold426|size87303:hit:41106:3.12.0.0;Target=TRINITY_DN16771_c0_g1_i7 1895 1980 +;Gap=M86
scaffold426|size87303	blastn	match_part	61604	62210	583	+	.	ID=scaffold426|size87303:hsp:84753:3.12.0.0;Parent=scaffold426|size87303:hit:41106:3.12.0.0;Target=TRINITY_DN16771_c0_g1_i7 1981 2587 +;Gap=M607
scaffold426|size87303	blastn	expressed_sequence_match	59533	62210	245	+	.	ID=scaffold426|size87303:hit:41107:3.12.0.0;Name=TRINITY_DN16771_c0_g1_i8;score=245
scaffold426|size87303	blastn	match_part	59533	59835	245	+	.	ID=scaffold426|size87303:hsp:84754:3.12.0.0;Parent=scaffold426|size87303:hit:41107:3.12.0.0;Target=TRINITY_DN16771_c0_g1_i8 189 492 +;Gap=M303
scaffold426|size87303	blastn	match_part	59951	61229	1219	+	.	ID=scaffold426|size87303:hsp:84755:3.12.0.0;Parent=scaffold426|size87303:hit:41107:3.12.0.0;Target=TRINITY_DN16771_c0_g1_i8 491 1769 +;Gap=M1279
scaffold426|size87303	blastn	match_part	61307	61527	215	+	.	ID=scaffold426|size87303:hsp:84756:3.12.0.0;Parent=scaffold426|size87303:hit:41107:3.12.0.0;Target=TRINITY_DN16771_c0_g1_i8 1770 1990 +;Gap=M221
scaffold426|size87303	blastn	match_part	61604	62210	595	+	.	ID=scaffold426|size87303:hsp:84757:3.12.0.0;Parent=scaffold426|size87303:hit:41107:3.12.0.0;Target=TRINITY_DN16771_c0_g1_i8 1991 2597 +;Gap=M607
scaffold426|size87303	blastn	expressed_sequence_match	59533	62210	245	+	.	ID=scaffold426|size87303:hit:41108:3.12.0.0;Name=TRINITY_DN16771_c0_g1_i20;score=245
scaffold426|size87303	blastn	match_part	59533	59835	245	+	.	ID=scaffold426|size87303:hsp:84758:3.12.0.0;Parent=scaffold426|size87303:hit:41108:3.12.0.0;Target=TRINITY_DN16771_c0_g1_i20 189 492 +;Gap=M303
scaffold426|size87303	blastn	match_part	59951	60228	266	+	.	ID=scaffold426|size87303:hsp:84759:3.12.0.0;Parent=scaffold426|size87303:hit:41108:3.12.0.0;Target=TRINITY_DN16771_c0_g1_i20 491 768 +;Gap=M278
scaffold426|size87303	blastn	match_part	60311	61527	1169	+	.	ID=scaffold426|size87303:hsp:84760:3.12.0.0;Parent=scaffold426|size87303:hit:41108:3.12.0.0;Target=TRINITY_DN16771_c0_g1_i20 769 1985 +;Gap=M1217
scaffold426|size87303	blastn	match_part	61604	62210	595	+	.	ID=scaffold426|size87303:hsp:84761:3.12.0.0;Parent=scaffold426|size87303:hit:41108:3.12.0.0;Target=TRINITY_DN16771_c0_g1_i20 1986 2592 +;Gap=M607
scaffold426|size87303	blastn	expressed_sequence_match	59533	62210	245	+	.	ID=scaffold426|size87303:hit:41109:3.12.0.0;Name=TRINITY_DN16771_c0_g1_i10;score=245
scaffold426|size87303	blastn	match_part	59533	59835	245	+	.	ID=scaffold426|size87303:hsp:84762:3.12.0.0;Parent=scaffold426|size87303:hit:41109:3.12.0.0;Target=TRINITY_DN16771_c0_g1_i10 189 492 +;Gap=M303
scaffold426|size87303	blastn	match_part	59951	61229	1219	+	.	ID=scaffold426|size87303:hsp:84763:3.12.0.0;Parent=scaffold426|size87303:hit:41109:3.12.0.0;Target=TRINITY_DN16771_c0_g1_i10 491 1769 +;Gap=M1279
scaffold426|size87303	blastn	match_part	61307	62210	874	+	.	ID=scaffold426|size87303:hsp:84764:3.12.0.0;Parent=scaffold426|size87303:hit:41109:3.12.0.0;Target=TRINITY_DN16771_c0_g1_i10 1770 2673 +;Gap=M904
scaffold426|size87303	blastn	expressed_sequence_match	59533	61768	245	+	.	ID=scaffold426|size87303:hit:41110:3.12.0.0;Name=TRINITY_DN16771_c0_g1_i22;score=245
scaffold426|size87303	blastn	match_part	59533	59835	245	+	.	ID=scaffold426|size87303:hsp:84765:3.12.0.0;Parent=scaffold426|size87303:hit:41110:3.12.0.0;Target=TRINITY_DN16771_c0_g1_i22 189 492 +;Gap=M303
scaffold426|size87303	blastn	match_part	59951	60228	266	+	.	ID=scaffold426|size87303:hsp:84766:3.12.0.0;Parent=scaffold426|size87303:hit:41110:3.12.0.0;Target=TRINITY_DN16771_c0_g1_i22 491 768 +;Gap=M278
scaffold426|size87303	blastn	match_part	60311	61229	889	+	.	ID=scaffold426|size87303:hsp:84767:3.12.0.0;Parent=scaffold426|size87303:hit:41110:3.12.0.0;Target=TRINITY_DN16771_c0_g1_i22 769 1687 +;Gap=M919
scaffold426|size87303	blastn	match_part	61307	61768	450	+	.	ID=scaffold426|size87303:hsp:84768:3.12.0.0;Parent=scaffold426|size87303:hit:41110:3.12.0.0;Target=TRINITY_DN16771_c0_g1_i22 1688 2149 +;Gap=M462
scaffold426|size87303	blastn	expressed_sequence_match	59533	62210	245	+	.	ID=scaffold426|size87303:hit:41111:3.12.0.0;Name=TRINITY_DN16771_c0_g1_i11;score=245
scaffold426|size87303	blastn	match_part	59533	59835	245	+	.	ID=scaffold426|size87303:hsp:84769:3.12.0.0;Parent=scaffold426|size87303:hit:41111:3.12.0.0;Target=TRINITY_DN16771_c0_g1_i11 189 492 +;Gap=M303
scaffold426|size87303	blastn	match_part	59951	60228	266	+	.	ID=scaffold426|size87303:hsp:84770:3.12.0.0;Parent=scaffold426|size87303:hit:41111:3.12.0.0;Target=TRINITY_DN16771_c0_g1_i11 491 768 +;Gap=M278
scaffold426|size87303	blastn	match_part	60311	61229	877	+	.	ID=scaffold426|size87303:hsp:84771:3.12.0.0;Parent=scaffold426|size87303:hit:41111:3.12.0.0;Target=TRINITY_DN16771_c0_g1_i11 769 1687 +;Gap=M919
scaffold426|size87303	blastn	match_part	61307	61356	50	+	.	ID=scaffold426|size87303:hsp:84772:3.12.0.0;Parent=scaffold426|size87303:hit:41111:3.12.0.0;Target=TRINITY_DN16771_c0_g1_i11 1688 1737 +;Gap=M50
scaffold426|size87303	blastn	match_part	61442	61527	86	+	.	ID=scaffold426|size87303:hsp:84773:3.12.0.0;Parent=scaffold426|size87303:hit:41111:3.12.0.0;Target=TRINITY_DN16771_c0_g1_i11 1736 1821 +;Gap=M86
scaffold426|size87303	blastn	match_part	61604	62210	583	+	.	ID=scaffold426|size87303:hsp:84774:3.12.0.0;Parent=scaffold426|size87303:hit:41111:3.12.0.0;Target=TRINITY_DN16771_c0_g1_i11 1822 2428 +;Gap=M607
scaffold426|size87303	blastn	expressed_sequence_match	59547	61356	664	+	.	ID=scaffold426|size87303:hit:41112:3.12.0.0;Name=TRINITY_DN16771_c0_g1_i12;score=664
scaffold426|size87303	blastn	match_part	59547	60228	664	+	.	ID=scaffold426|size87303:hsp:84775:3.12.0.0;Parent=scaffold426|size87303:hit:41112:3.12.0.0;Target=TRINITY_DN16771_c0_g1_i12 16 697 +;Gap=M682
scaffold426|size87303	blastn	match_part	60311	61356	1016	+	.	ID=scaffold426|size87303:hsp:84776:3.12.0.0;Parent=scaffold426|size87303:hit:41112:3.12.0.0;Target=TRINITY_DN16771_c0_g1_i12 698 1743 +;Gap=M1046
scaffold426|size87303	blastn	expressed_sequence_match	59537	62217	299	+	.	ID=scaffold426|size87303:hit:41113:3.12.0.0;Name=TRINITY_DN8652_c0_g2_i1;score=299
scaffold426|size87303	blastn	match_part	59537	59835	299	+	.	ID=scaffold426|size87303:hsp:84777:3.12.0.0;Parent=scaffold426|size87303:hit:41113:3.12.0.0;Target=TRINITY_DN8652_c0_g2_i1 1 299 +;Gap=M299
scaffold426|size87303	blastn	match_part	59951	60228	278	+	.	ID=scaffold426|size87303:hsp:84778:3.12.0.0;Parent=scaffold426|size87303:hit:41113:3.12.0.0;Target=TRINITY_DN8652_c0_g2_i1 298 575 +;Gap=M278
scaffold426|size87303	blastn	match_part	60311	61229	919	+	.	ID=scaffold426|size87303:hsp:84779:3.12.0.0;Parent=scaffold426|size87303:hit:41113:3.12.0.0;Target=TRINITY_DN8652_c0_g2_i1 576 1494 +;Gap=M919
scaffold426|size87303	blastn	match_part	61307	61527	221	+	.	ID=scaffold426|size87303:hsp:84780:3.12.0.0;Parent=scaffold426|size87303:hit:41113:3.12.0.0;Target=TRINITY_DN8652_c0_g2_i1 1495 1715 +;Gap=M221
scaffold426|size87303	blastn	match_part	61604	62217	608	+	.	ID=scaffold426|size87303:hsp:84781:3.12.0.0;Parent=scaffold426|size87303:hit:41113:3.12.0.0;Target=TRINITY_DN8652_c0_g2_i1 1716 2329 +;Gap=M614
scaffold426|size87303	blastn	expressed_sequence_match	59547	62210	283	+	.	ID=scaffold426|size87303:hit:41114:3.12.0.0;Name=TRINITY_DN16771_c0_g1_i13;score=283
scaffold426|size87303	blastn	match_part	59547	59835	283	+	.	ID=scaffold426|size87303:hsp:84782:3.12.0.0;Parent=scaffold426|size87303:hit:41114:3.12.0.0;Target=TRINITY_DN16771_c0_g1_i13 16 304 +;Gap=M289
scaffold426|size87303	blastn	match_part	59951	61527	1511	+	.	ID=scaffold426|size87303:hsp:84783:3.12.0.0;Parent=scaffold426|size87303:hit:41114:3.12.0.0;Target=TRINITY_DN16771_c0_g1_i13 303 1879 +;Gap=M1577
scaffold426|size87303	blastn	match_part	61604	62210	583	+	.	ID=scaffold426|size87303:hsp:84784:3.12.0.0;Parent=scaffold426|size87303:hit:41114:3.12.0.0;Target=TRINITY_DN16771_c0_g1_i13 1880 2486 +;Gap=M607
scaffold426|size87303	blastn	expressed_sequence_match	59537	62217	299	+	.	ID=scaffold426|size87303:hit:41115:3.12.0.0;Name=TRINITY_DN8652_c0_g2_i3;score=299
scaffold426|size87303	blastn	match_part	59537	59835	299	+	.	ID=scaffold426|size87303:hsp:84785:3.12.0.0;Parent=scaffold426|size87303:hit:41115:3.12.0.0;Target=TRINITY_DN8652_c0_g2_i3 1 299 +;Gap=M299
scaffold426|size87303	blastn	match_part	59951	60228	278	+	.	ID=scaffold426|size87303:hsp:84786:3.12.0.0;Parent=scaffold426|size87303:hit:41115:3.12.0.0;Target=TRINITY_DN8652_c0_g2_i3 298 575 +;Gap=M278
scaffold426|size87303	blastn	match_part	60311	61229	919	+	.	ID=scaffold426|size87303:hsp:84787:3.12.0.0;Parent=scaffold426|size87303:hit:41115:3.12.0.0;Target=TRINITY_DN8652_c0_g2_i3 576 1494 +;Gap=M919
scaffold426|size87303	blastn	match_part	61307	61356	50	+	.	ID=scaffold426|size87303:hsp:84788:3.12.0.0;Parent=scaffold426|size87303:hit:41115:3.12.0.0;Target=TRINITY_DN8652_c0_g2_i3 1495 1544 +;Gap=M50
scaffold426|size87303	blastn	match_part	61442	61527	86	+	.	ID=scaffold426|size87303:hsp:84789:3.12.0.0;Parent=scaffold426|size87303:hit:41115:3.12.0.0;Target=TRINITY_DN8652_c0_g2_i3 1543 1628 +;Gap=M86
scaffold426|size87303	blastn	match_part	61604	62217	608	+	.	ID=scaffold426|size87303:hsp:84790:3.12.0.0;Parent=scaffold426|size87303:hit:41115:3.12.0.0;Target=TRINITY_DN8652_c0_g2_i3 1629 2242 +;Gap=M614
scaffold426|size87303	blastn	expressed_sequence_match	59533	62110	1579	+	.	ID=scaffold426|size87303:hit:41116:3.12.0.0;Name=TRINITY_DN16771_c0_g1_i14;score=1579
scaffold426|size87303	blastn	match_part	59533	61229	1579	+	.	ID=scaffold426|size87303:hsp:84791:3.12.0.0;Parent=scaffold426|size87303:hit:41116:3.12.0.0;Target=TRINITY_DN16771_c0_g1_i14 189 1886 +;Gap=M1697
scaffold426|size87303	blastn	match_part	61307	61356	50	+	.	ID=scaffold426|size87303:hsp:84792:3.12.0.0;Parent=scaffold426|size87303:hit:41116:3.12.0.0;Target=TRINITY_DN16771_c0_g1_i14 1887 1936 +;Gap=M50
scaffold426|size87303	blastn	match_part	61442	61527	86	+	.	ID=scaffold426|size87303:hsp:84793:3.12.0.0;Parent=scaffold426|size87303:hit:41116:3.12.0.0;Target=TRINITY_DN16771_c0_g1_i14 1935 2020 +;Gap=M86
scaffold426|size87303	blastn	match_part	61604	62110	495	+	.	ID=scaffold426|size87303:hsp:84794:3.12.0.0;Parent=scaffold426|size87303:hit:41116:3.12.0.0;Target=TRINITY_DN16771_c0_g1_i14 2021 2527 +;Gap=M507
scaffold426|size87303	blastn	expressed_sequence_match	59533	62210	245	+	.	ID=scaffold426|size87303:hit:41117:3.12.0.0;Name=TRINITY_DN16771_c0_g1_i2;score=245
scaffold426|size87303	blastn	match_part	59533	59835	245	+	.	ID=scaffold426|size87303:hsp:84795:3.12.0.0;Parent=scaffold426|size87303:hit:41117:3.12.0.0;Target=TRINITY_DN16771_c0_g1_i2 189 492 +;Gap=M303
scaffold426|size87303	blastn	match_part	59951	61229	1219	+	.	ID=scaffold426|size87303:hsp:84796:3.12.0.0;Parent=scaffold426|size87303:hit:41117:3.12.0.0;Target=TRINITY_DN16771_c0_g1_i2 491 1769 +;Gap=M1279
scaffold426|size87303	blastn	match_part	61307	61356	50	+	.	ID=scaffold426|size87303:hsp:84797:3.12.0.0;Parent=scaffold426|size87303:hit:41117:3.12.0.0;Target=TRINITY_DN16771_c0_g1_i2 1770 1819 +;Gap=M50
scaffold426|size87303	blastn	match_part	61442	61527	86	+	.	ID=scaffold426|size87303:hsp:84798:3.12.0.0;Parent=scaffold426|size87303:hit:41117:3.12.0.0;Target=TRINITY_DN16771_c0_g1_i2 1818 1903 +;Gap=M86
scaffold426|size87303	blastn	match_part	61604	62210	595	+	.	ID=scaffold426|size87303:hsp:84799:3.12.0.0;Parent=scaffold426|size87303:hit:41117:3.12.0.0;Target=TRINITY_DN16771_c0_g1_i2 1904 2510 +;Gap=M607
scaffold426|size87303	blastn	expressed_sequence_match	59537	62217	299	+	.	ID=scaffold426|size87303:hit:41118:3.12.0.0;Name=TRINITY_DN8652_c0_g2_i4;score=299
scaffold426|size87303	blastn	match_part	59537	59835	299	+	.	ID=scaffold426|size87303:hsp:84800:3.12.0.0;Parent=scaffold426|size87303:hit:41118:3.12.0.0;Target=TRINITY_DN8652_c0_g2_i4 1 299 +;Gap=M299
scaffold426|size87303	blastn	match_part	59951	60228	278	+	.	ID=scaffold426|size87303:hsp:84801:3.12.0.0;Parent=scaffold426|size87303:hit:41118:3.12.0.0;Target=TRINITY_DN8652_c0_g2_i4 298 575 +;Gap=M278
scaffold426|size87303	blastn	match_part	60311	61229	919	+	.	ID=scaffold426|size87303:hsp:84802:3.12.0.0;Parent=scaffold426|size87303:hit:41118:3.12.0.0;Target=TRINITY_DN8652_c0_g2_i4 576 1494 +;Gap=M919
scaffold426|size87303	blastn	match_part	61307	61356	50	+	.	ID=scaffold426|size87303:hsp:84803:3.12.0.0;Parent=scaffold426|size87303:hit:41118:3.12.0.0;Target=TRINITY_DN8652_c0_g2_i4 1495 1544 +;Gap=M50
scaffold426|size87303	blastn	match_part	61442	62217	770	+	.	ID=scaffold426|size87303:hsp:84804:3.12.0.0;Parent=scaffold426|size87303:hit:41118:3.12.0.0;Target=TRINITY_DN8652_c0_g2_i4 1543 2318 +;Gap=M776
scaffold426|size87303	blastn	expressed_sequence_match	62356	74881	3385	+	.	ID=scaffold426|size87303:hit:41119:3.12.0.0;Name=TRINITY_DN9914_c0_g1_i1;score=3385
scaffold426|size87303	blastn	match_part	62356	65740	3385	+	.	ID=scaffold426|size87303:hsp:84805:3.12.0.0;Parent=scaffold426|size87303:hit:41119:3.12.0.0;Target=TRINITY_DN9914_c0_g1_i1 1 3385 +;Gap=M3385
scaffold426|size87303	blastn	match_part	65824	66693	858	+	.	ID=scaffold426|size87303:hsp:84806:3.12.0.0;Parent=scaffold426|size87303:hit:41119:3.12.0.0;Target=TRINITY_DN9914_c0_g1_i1 3384 4253 +;Gap=M870
scaffold426|size87303	blastn	match_part	66778	66912	135	+	.	ID=scaffold426|size87303:hsp:84807:3.12.0.0;Parent=scaffold426|size87303:hit:41119:3.12.0.0;Target=TRINITY_DN9914_c0_g1_i1 4252 4386 +;Gap=M135
scaffold426|size87303	blastn	match_part	66976	67134	159	+	.	ID=scaffold426|size87303:hsp:84808:3.12.0.0;Parent=scaffold426|size87303:hit:41119:3.12.0.0;Target=TRINITY_DN9914_c0_g1_i1 4383 4541 +;Gap=M159
scaffold426|size87303	blastn	match_part	67198	67300	103	+	.	ID=scaffold426|size87303:hsp:84809:3.12.0.0;Parent=scaffold426|size87303:hit:41119:3.12.0.0;Target=TRINITY_DN9914_c0_g1_i1 4541 4643 +;Gap=M103
scaffold426|size87303	blastn	match_part	67386	67508	123	+	.	ID=scaffold426|size87303:hsp:84810:3.12.0.0;Parent=scaffold426|size87303:hit:41119:3.12.0.0;Target=TRINITY_DN9914_c0_g1_i1 4644 4766 +;Gap=M123
scaffold426|size87303	blastn	match_part	67589	69068	1480	+	.	ID=scaffold426|size87303:hsp:84811:3.12.0.0;Parent=scaffold426|size87303:hit:41119:3.12.0.0;Target=TRINITY_DN9914_c0_g1_i1 4764 6243 +;Gap=M1480
scaffold426|size87303	blastn	match_part	69150	71501	2352	+	.	ID=scaffold426|size87303:hsp:84812:3.12.0.0;Parent=scaffold426|size87303:hit:41119:3.12.0.0;Target=TRINITY_DN9914_c0_g1_i1 6243 8594 +;Gap=M2352
scaffold426|size87303	blastn	match_part	71582	71888	307	+	.	ID=scaffold426|size87303:hsp:84813:3.12.0.0;Parent=scaffold426|size87303:hit:41119:3.12.0.0;Target=TRINITY_DN9914_c0_g1_i1 8593 8899 +;Gap=M307
scaffold426|size87303	blastn	match_part	71962	72625	664	+	.	ID=scaffold426|size87303:hsp:84814:3.12.0.0;Parent=scaffold426|size87303:hit:41119:3.12.0.0;Target=TRINITY_DN9914_c0_g1_i1 8899 9562 +;Gap=M664
scaffold426|size87303	blastn	match_part	72697	72792	96	+	.	ID=scaffold426|size87303:hsp:84815:3.12.0.0;Parent=scaffold426|size87303:hit:41119:3.12.0.0;Target=TRINITY_DN9914_c0_g1_i1 9563 9658 +;Gap=M96
scaffold426|size87303	blastn	match_part	72876	74881	2006	+	.	ID=scaffold426|size87303:hsp:84816:3.12.0.0;Parent=scaffold426|size87303:hit:41119:3.12.0.0;Target=TRINITY_DN9914_c0_g1_i1 9657 11662 +;Gap=M2006
scaffold426|size87303	blastn	expressed_sequence_match	66640	74834	1893	-	.	ID=scaffold426|size87303:hit:41120:3.12.0.0;Name=TRINITY_DN18004_c0_g1_i2;score=1893
scaffold426|size87303	blastn	match_part	72876	74834	1893	-	.	ID=scaffold426|size87303:hsp:84817:3.12.0.0;Parent=scaffold426|size87303:hit:41120:3.12.0.0;Target=TRINITY_DN18004_c0_g1_i2 1 1959 +;Gap=M1959
scaffold426|size87303	blastn	match_part	72697	72792	96	-	.	ID=scaffold426|size87303:hsp:84818:3.12.0.0;Parent=scaffold426|size87303:hit:41120:3.12.0.0;Target=TRINITY_DN18004_c0_g1_i2 1958 2053 +;Gap=M96
scaffold426|size87303	blastn	match_part	71582	72625	1044	-	.	ID=scaffold426|size87303:hsp:84819:3.12.0.0;Parent=scaffold426|size87303:hit:41120:3.12.0.0;Target=TRINITY_DN18004_c0_g1_i2 2054 3097 +;Gap=M1044
scaffold426|size87303	blastn	match_part	69150	71501	2352	-	.	ID=scaffold426|size87303:hsp:84820:3.12.0.0;Parent=scaffold426|size87303:hit:41120:3.12.0.0;Target=TRINITY_DN18004_c0_g1_i2 3096 5447 +;Gap=M2352
scaffold426|size87303	blastn	match_part	67589	69068	1480	-	.	ID=scaffold426|size87303:hsp:84821:3.12.0.0;Parent=scaffold426|size87303:hit:41120:3.12.0.0;Target=TRINITY_DN18004_c0_g1_i2 5447 6926 +;Gap=M1480
scaffold426|size87303	blastn	match_part	67386	67508	123	-	.	ID=scaffold426|size87303:hsp:84822:3.12.0.0;Parent=scaffold426|size87303:hit:41120:3.12.0.0;Target=TRINITY_DN18004_c0_g1_i2 6924 7046 +;Gap=M123
scaffold426|size87303	blastn	match_part	67198	67300	103	-	.	ID=scaffold426|size87303:hsp:84823:3.12.0.0;Parent=scaffold426|size87303:hit:41120:3.12.0.0;Target=TRINITY_DN18004_c0_g1_i2 7047 7149 +;Gap=M103
scaffold426|size87303	blastn	match_part	66778	67134	357	-	.	ID=scaffold426|size87303:hsp:84824:3.12.0.0;Parent=scaffold426|size87303:hit:41120:3.12.0.0;Target=TRINITY_DN18004_c0_g1_i2 7149 7505 +;Gap=M357
scaffold426|size87303	blastn	match_part	66640	66693	54	-	.	ID=scaffold426|size87303:hsp:84825:3.12.0.0;Parent=scaffold426|size87303:hit:41120:3.12.0.0;Target=TRINITY_DN18004_c0_g1_i2 7504 7557 +;Gap=M54
scaffold426|size87303	blastn	expressed_sequence_match	67334	68143	756	+	.	ID=scaffold426|size87303:hit:41121:3.12.0.0;Name=TRINITY_DN6407_c0_g1_i1;score=756
scaffold426|size87303	blastn	match_part	67334	68143	756	+	.	ID=scaffold426|size87303:hsp:84826:3.12.0.0;Parent=scaffold426|size87303:hit:41121:3.12.0.0;Target=TRINITY_DN6407_c0_g1_i1 1 810 +;Gap=M810
scaffold426|size87303	blastn	expressed_sequence_match	62356	74881	3385	+	.	ID=scaffold426|size87303:hit:41122:3.12.0.0;Name=TRINITY_DN9914_c0_g1_i2;score=3385
scaffold426|size87303	blastn	match_part	62356	65740	3385	+	.	ID=scaffold426|size87303:hsp:84827:3.12.0.0;Parent=scaffold426|size87303:hit:41122:3.12.0.0;Target=TRINITY_DN9914_c0_g1_i2 1 3385 +;Gap=M3385
scaffold426|size87303	blastn	match_part	65824	66693	870	+	.	ID=scaffold426|size87303:hsp:84828:3.12.0.0;Parent=scaffold426|size87303:hit:41122:3.12.0.0;Target=TRINITY_DN9914_c0_g1_i2 3384 4253 +;Gap=M870
scaffold426|size87303	blastn	match_part	66778	66912	135	+	.	ID=scaffold426|size87303:hsp:84829:3.12.0.0;Parent=scaffold426|size87303:hit:41122:3.12.0.0;Target=TRINITY_DN9914_c0_g1_i2 4252 4386 +;Gap=M135
scaffold426|size87303	blastn	match_part	66976	67134	159	+	.	ID=scaffold426|size87303:hsp:84830:3.12.0.0;Parent=scaffold426|size87303:hit:41122:3.12.0.0;Target=TRINITY_DN9914_c0_g1_i2 4383 4541 +;Gap=M159
scaffold426|size87303	blastn	match_part	67198	67508	311	+	.	ID=scaffold426|size87303:hsp:84831:3.12.0.0;Parent=scaffold426|size87303:hit:41122:3.12.0.0;Target=TRINITY_DN9914_c0_g1_i2 4541 4851 +;Gap=M311
scaffold426|size87303	blastn	match_part	67589	69068	1480	+	.	ID=scaffold426|size87303:hsp:84832:3.12.0.0;Parent=scaffold426|size87303:hit:41122:3.12.0.0;Target=TRINITY_DN9914_c0_g1_i2 4849 6328 +;Gap=M1480
scaffold426|size87303	blastn	match_part	69150	71501	2352	+	.	ID=scaffold426|size87303:hsp:84833:3.12.0.0;Parent=scaffold426|size87303:hit:41122:3.12.0.0;Target=TRINITY_DN9914_c0_g1_i2 6328 8679 +;Gap=M2352
scaffold426|size87303	blastn	match_part	71582	71888	307	+	.	ID=scaffold426|size87303:hsp:84834:3.12.0.0;Parent=scaffold426|size87303:hit:41122:3.12.0.0;Target=TRINITY_DN9914_c0_g1_i2 8678 8984 +;Gap=M307
scaffold426|size87303	blastn	match_part	71962	72625	664	+	.	ID=scaffold426|size87303:hsp:84835:3.12.0.0;Parent=scaffold426|size87303:hit:41122:3.12.0.0;Target=TRINITY_DN9914_c0_g1_i2 8984 9647 +;Gap=M664
scaffold426|size87303	blastn	match_part	72697	72792	96	+	.	ID=scaffold426|size87303:hsp:84836:3.12.0.0;Parent=scaffold426|size87303:hit:41122:3.12.0.0;Target=TRINITY_DN9914_c0_g1_i2 9648 9743 +;Gap=M96
scaffold426|size87303	blastn	match_part	72876	74881	2006	+	.	ID=scaffold426|size87303:hsp:84837:3.12.0.0;Parent=scaffold426|size87303:hit:41122:3.12.0.0;Target=TRINITY_DN9914_c0_g1_i2 9742 11747 +;Gap=M2006
scaffold426|size87303	blastn	expressed_sequence_match	66181	74834	1929	-	.	ID=scaffold426|size87303:hit:41123:3.12.0.0;Name=TRINITY_DN18004_c0_g1_i3;score=1929
scaffold426|size87303	blastn	match_part	72876	74834	1929	-	.	ID=scaffold426|size87303:hsp:84838:3.12.0.0;Parent=scaffold426|size87303:hit:41123:3.12.0.0;Target=TRINITY_DN18004_c0_g1_i3 1 1959 +;Gap=M1959
scaffold426|size87303	blastn	match_part	72697	72792	96	-	.	ID=scaffold426|size87303:hsp:84839:3.12.0.0;Parent=scaffold426|size87303:hit:41123:3.12.0.0;Target=TRINITY_DN18004_c0_g1_i3 1958 2053 +;Gap=M96
scaffold426|size87303	blastn	match_part	71582	72625	1044	-	.	ID=scaffold426|size87303:hsp:84840:3.12.0.0;Parent=scaffold426|size87303:hit:41123:3.12.0.0;Target=TRINITY_DN18004_c0_g1_i3 2054 3097 +;Gap=M1044
scaffold426|size87303	blastn	match_part	69150	71501	2352	-	.	ID=scaffold426|size87303:hsp:84841:3.12.0.0;Parent=scaffold426|size87303:hit:41123:3.12.0.0;Target=TRINITY_DN18004_c0_g1_i3 3096 5447 +;Gap=M2352
scaffold426|size87303	blastn	match_part	67589	69068	1480	-	.	ID=scaffold426|size87303:hsp:84842:3.12.0.0;Parent=scaffold426|size87303:hit:41123:3.12.0.0;Target=TRINITY_DN18004_c0_g1_i3 5447 6926 +;Gap=M1480
scaffold426|size87303	blastn	match_part	67198	67508	311	-	.	ID=scaffold426|size87303:hsp:84843:3.12.0.0;Parent=scaffold426|size87303:hit:41123:3.12.0.0;Target=TRINITY_DN18004_c0_g1_i3 6924 7234 +;Gap=M311
scaffold426|size87303	blastn	match_part	66976	67134	159	-	.	ID=scaffold426|size87303:hsp:84844:3.12.0.0;Parent=scaffold426|size87303:hit:41123:3.12.0.0;Target=TRINITY_DN18004_c0_g1_i3 7234 7392 +;Gap=M159
scaffold426|size87303	blastn	match_part	66778	66912	135	-	.	ID=scaffold426|size87303:hsp:84845:3.12.0.0;Parent=scaffold426|size87303:hit:41123:3.12.0.0;Target=TRINITY_DN18004_c0_g1_i3 7389 7523 +;Gap=M135
scaffold426|size87303	blastn	match_part	66181	66693	513	-	.	ID=scaffold426|size87303:hsp:84846:3.12.0.0;Parent=scaffold426|size87303:hit:41123:3.12.0.0;Target=TRINITY_DN18004_c0_g1_i3 7522 8034 +;Gap=M513
scaffold426|size87303	blastn	expressed_sequence_match	66675	66922	248	+	.	ID=scaffold426|size87303:hit:41124:3.12.0.0;Name=TRINITY_DN17587_c0_g1_i1;score=248
scaffold426|size87303	blastn	match_part	66675	66922	248	+	.	ID=scaffold426|size87303:hsp:84847:3.12.0.0;Parent=scaffold426|size87303:hit:41124:3.12.0.0;Target=TRINITY_DN17587_c0_g1_i1 1 248 +;Gap=M248
scaffold426|size87303	blastn	expressed_sequence_match	62356	74881	3385	+	.	ID=scaffold426|size87303:hit:41125:3.12.0.0;Name=TRINITY_DN9914_c0_g1_i3;score=3385
scaffold426|size87303	blastn	match_part	62356	65740	3385	+	.	ID=scaffold426|size87303:hsp:84848:3.12.0.0;Parent=scaffold426|size87303:hit:41125:3.12.0.0;Target=TRINITY_DN9914_c0_g1_i3 1 3385 +;Gap=M3385
scaffold426|size87303	blastn	match_part	65824	66693	841	+	.	ID=scaffold426|size87303:hsp:84849:3.12.0.0;Parent=scaffold426|size87303:hit:41125:3.12.0.0;Target=TRINITY_DN9914_c0_g1_i3 3384 4250 +;Gap=M870
scaffold426|size87303	blastn	match_part	66778	66912	135	+	.	ID=scaffold426|size87303:hsp:84850:3.12.0.0;Parent=scaffold426|size87303:hit:41125:3.12.0.0;Target=TRINITY_DN9914_c0_g1_i3 4249 4383 +;Gap=M135
scaffold426|size87303	blastn	match_part	66976	67134	159	+	.	ID=scaffold426|size87303:hsp:84851:3.12.0.0;Parent=scaffold426|size87303:hit:41125:3.12.0.0;Target=TRINITY_DN9914_c0_g1_i3 4380 4538 +;Gap=M159
scaffold426|size87303	blastn	match_part	67198	67300	103	+	.	ID=scaffold426|size87303:hsp:84852:3.12.0.0;Parent=scaffold426|size87303:hit:41125:3.12.0.0;Target=TRINITY_DN9914_c0_g1_i3 4538 4640 +;Gap=M103
scaffold426|size87303	blastn	match_part	67386	67508	123	+	.	ID=scaffold426|size87303:hsp:84853:3.12.0.0;Parent=scaffold426|size87303:hit:41125:3.12.0.0;Target=TRINITY_DN9914_c0_g1_i3 4641 4763 +;Gap=M123
scaffold426|size87303	blastn	match_part	67589	69068	1480	+	.	ID=scaffold426|size87303:hsp:84854:3.12.0.0;Parent=scaffold426|size87303:hit:41125:3.12.0.0;Target=TRINITY_DN9914_c0_g1_i3 4761 6240 +;Gap=M1480
scaffold426|size87303	blastn	match_part	69150	71501	2352	+	.	ID=scaffold426|size87303:hsp:84855:3.12.0.0;Parent=scaffold426|size87303:hit:41125:3.12.0.0;Target=TRINITY_DN9914_c0_g1_i3 6240 8591 +;Gap=M2352
scaffold426|size87303	blastn	match_part	71582	72625	1044	+	.	ID=scaffold426|size87303:hsp:84856:3.12.0.0;Parent=scaffold426|size87303:hit:41125:3.12.0.0;Target=TRINITY_DN9914_c0_g1_i3 8590 9633 +;Gap=M1044
scaffold426|size87303	blastn	match_part	72697	72792	96	+	.	ID=scaffold426|size87303:hsp:84857:3.12.0.0;Parent=scaffold426|size87303:hit:41125:3.12.0.0;Target=TRINITY_DN9914_c0_g1_i3 9634 9729 +;Gap=M96
scaffold426|size87303	blastn	match_part	72876	74881	2006	+	.	ID=scaffold426|size87303:hsp:84858:3.12.0.0;Parent=scaffold426|size87303:hit:41125:3.12.0.0;Target=TRINITY_DN9914_c0_g1_i3 9728 11733 +;Gap=M2006
scaffold426|size87303	blastn	expressed_sequence_match	62449	67111	3004	+	.	ID=scaffold426|size87303:hit:41126:3.12.0.0;Name=TRINITY_DN17587_c0_g1_i2;score=3004
scaffold426|size87303	blastn	match_part	62449	65740	3004	+	.	ID=scaffold426|size87303:hsp:84859:3.12.0.0;Parent=scaffold426|size87303:hit:41126:3.12.0.0;Target=TRINITY_DN17587_c0_g1_i2 24 3315 +;Gap=M3292
scaffold426|size87303	blastn	match_part	65824	67111	1057	+	.	ID=scaffold426|size87303:hsp:84860:3.12.0.0;Parent=scaffold426|size87303:hit:41126:3.12.0.0;Target=TRINITY_DN17587_c0_g1_i2 3314 4603 +;Gap=M1288
scaffold426|size87303	blastn	expressed_sequence_match	66640	74834	1929	-	.	ID=scaffold426|size87303:hit:41127:3.12.0.0;Name=TRINITY_DN18004_c0_g1_i4;score=1929
scaffold426|size87303	blastn	match_part	72876	74834	1929	-	.	ID=scaffold426|size87303:hsp:84861:3.12.0.0;Parent=scaffold426|size87303:hit:41127:3.12.0.0;Target=TRINITY_DN18004_c0_g1_i4 1 1959 +;Gap=M1959
scaffold426|size87303	blastn	match_part	72697	72792	96	-	.	ID=scaffold426|size87303:hsp:84862:3.12.0.0;Parent=scaffold426|size87303:hit:41127:3.12.0.0;Target=TRINITY_DN18004_c0_g1_i4 1958 2053 +;Gap=M96
scaffold426|size87303	blastn	match_part	71962	72625	664	-	.	ID=scaffold426|size87303:hsp:84863:3.12.0.0;Parent=scaffold426|size87303:hit:41127:3.12.0.0;Target=TRINITY_DN18004_c0_g1_i4 2054 2717 +;Gap=M664
scaffold426|size87303	blastn	match_part	71582	71888	307	-	.	ID=scaffold426|size87303:hsp:84864:3.12.0.0;Parent=scaffold426|size87303:hit:41127:3.12.0.0;Target=TRINITY_DN18004_c0_g1_i4 2717 3023 +;Gap=M307
scaffold426|size87303	blastn	match_part	69150	71501	2352	-	.	ID=scaffold426|size87303:hsp:84865:3.12.0.0;Parent=scaffold426|size87303:hit:41127:3.12.0.0;Target=TRINITY_DN18004_c0_g1_i4 3022 5373 +;Gap=M2352
scaffold426|size87303	blastn	match_part	67589	69068	1480	-	.	ID=scaffold426|size87303:hsp:84866:3.12.0.0;Parent=scaffold426|size87303:hit:41127:3.12.0.0;Target=TRINITY_DN18004_c0_g1_i4 5373 6852 +;Gap=M1480
scaffold426|size87303	blastn	match_part	67198	67508	311	-	.	ID=scaffold426|size87303:hsp:84867:3.12.0.0;Parent=scaffold426|size87303:hit:41127:3.12.0.0;Target=TRINITY_DN18004_c0_g1_i4 6850 7160 +;Gap=M311
scaffold426|size87303	blastn	match_part	66778	67134	357	-	.	ID=scaffold426|size87303:hsp:84868:3.12.0.0;Parent=scaffold426|size87303:hit:41127:3.12.0.0;Target=TRINITY_DN18004_c0_g1_i4 7160 7516 +;Gap=M357
scaffold426|size87303	blastn	match_part	66640	66693	54	-	.	ID=scaffold426|size87303:hsp:84869:3.12.0.0;Parent=scaffold426|size87303:hit:41127:3.12.0.0;Target=TRINITY_DN18004_c0_g1_i4 7515 7568 +;Gap=M54
scaffold426|size87303	blastn	expressed_sequence_match	62356	74881	3385	+	.	ID=scaffold426|size87303:hit:41128:3.12.0.0;Name=TRINITY_DN9914_c0_g1_i4;score=3385
scaffold426|size87303	blastn	match_part	62356	65740	3385	+	.	ID=scaffold426|size87303:hsp:84870:3.12.0.0;Parent=scaffold426|size87303:hit:41128:3.12.0.0;Target=TRINITY_DN9914_c0_g1_i4 1 3385 +;Gap=M3385
scaffold426|size87303	blastn	match_part	65824	66693	841	+	.	ID=scaffold426|size87303:hsp:84871:3.12.0.0;Parent=scaffold426|size87303:hit:41128:3.12.0.0;Target=TRINITY_DN9914_c0_g1_i4 3384 4250 +;Gap=M870
scaffold426|size87303	blastn	match_part	66778	67134	357	+	.	ID=scaffold426|size87303:hsp:84872:3.12.0.0;Parent=scaffold426|size87303:hit:41128:3.12.0.0;Target=TRINITY_DN9914_c0_g1_i4 4249 4605 +;Gap=M357
scaffold426|size87303	blastn	match_part	67198	67300	103	+	.	ID=scaffold426|size87303:hsp:84873:3.12.0.0;Parent=scaffold426|size87303:hit:41128:3.12.0.0;Target=TRINITY_DN9914_c0_g1_i4 4605 4707 +;Gap=M103
scaffold426|size87303	blastn	match_part	67386	67508	123	+	.	ID=scaffold426|size87303:hsp:84874:3.12.0.0;Parent=scaffold426|size87303:hit:41128:3.12.0.0;Target=TRINITY_DN9914_c0_g1_i4 4708 4830 +;Gap=M123
scaffold426|size87303	blastn	match_part	67589	69068	1480	+	.	ID=scaffold426|size87303:hsp:84875:3.12.0.0;Parent=scaffold426|size87303:hit:41128:3.12.0.0;Target=TRINITY_DN9914_c0_g1_i4 4828 6307 +;Gap=M1480
scaffold426|size87303	blastn	match_part	69150	71501	2352	+	.	ID=scaffold426|size87303:hsp:84876:3.12.0.0;Parent=scaffold426|size87303:hit:41128:3.12.0.0;Target=TRINITY_DN9914_c0_g1_i4 6307 8658 +;Gap=M2352
scaffold426|size87303	blastn	match_part	71582	71888	307	+	.	ID=scaffold426|size87303:hsp:84877:3.12.0.0;Parent=scaffold426|size87303:hit:41128:3.12.0.0;Target=TRINITY_DN9914_c0_g1_i4 8657 8963 +;Gap=M307
scaffold426|size87303	blastn	match_part	71962	72625	664	+	.	ID=scaffold426|size87303:hsp:84878:3.12.0.0;Parent=scaffold426|size87303:hit:41128:3.12.0.0;Target=TRINITY_DN9914_c0_g1_i4 8963 9626 +;Gap=M664
scaffold426|size87303	blastn	match_part	72697	72792	96	+	.	ID=scaffold426|size87303:hsp:84879:3.12.0.0;Parent=scaffold426|size87303:hit:41128:3.12.0.0;Target=TRINITY_DN9914_c0_g1_i4 9627 9722 +;Gap=M96
scaffold426|size87303	blastn	match_part	72876	74881	2006	+	.	ID=scaffold426|size87303:hsp:84880:3.12.0.0;Parent=scaffold426|size87303:hit:41128:3.12.0.0;Target=TRINITY_DN9914_c0_g1_i4 9721 11726 +;Gap=M2006
scaffold426|size87303	blastn	expressed_sequence_match	72915	74860	1465	-	.	ID=scaffold426|size87303:hit:41129:3.12.0.0;Name=TRINITY_DN18004_c0_g1_i7;score=1465
scaffold426|size87303	blastn	match_part	73187	74860	1465	-	.	ID=scaffold426|size87303:hsp:84881:3.12.0.0;Parent=scaffold426|size87303:hit:41129:3.12.0.0;Target=TRINITY_DN18004_c0_g1_i7 1 1671 +;Gap=M1674
scaffold426|size87303	blastn	match_part	72915	73069	155	-	.	ID=scaffold426|size87303:hsp:84882:3.12.0.0;Parent=scaffold426|size87303:hit:41129:3.12.0.0;Target=TRINITY_DN18004_c0_g1_i7 1672 1826 +;Gap=M155
scaffold426|size87303	blastn	expressed_sequence_match	65763	65986	195	+	.	ID=scaffold426|size87303:hit:41130:3.12.0.0;Name=TRINITY_DN17587_c0_g1_i3;score=195
scaffold426|size87303	blastn	match_part	65763	65986	195	+	.	ID=scaffold426|size87303:hsp:84883:3.12.0.0;Parent=scaffold426|size87303:hit:41130:3.12.0.0;Target=TRINITY_DN17587_c0_g1_i3 1 221 +;Gap=M224
scaffold426|size87303	blastn	expressed_sequence_match	72915	74860	1501	-	.	ID=scaffold426|size87303:hit:41131:3.12.0.0;Name=TRINITY_DN18004_c0_g1_i10;score=1501
scaffold426|size87303	blastn	match_part	73187	74860	1501	-	.	ID=scaffold426|size87303:hsp:84884:3.12.0.0;Parent=scaffold426|size87303:hit:41131:3.12.0.0;Target=TRINITY_DN18004_c0_g1_i10 1 1671 +;Gap=M1674
scaffold426|size87303	blastn	match_part	72915	73038	124	-	.	ID=scaffold426|size87303:hsp:84885:3.12.0.0;Parent=scaffold426|size87303:hit:41131:3.12.0.0;Target=TRINITY_DN18004_c0_g1_i10 1672 1795 +;Gap=M124
scaffold426|size87303	blastn	expressed_sequence_match	68961	69358	50	+	.	ID=scaffold426|size87303:hit:41132:3.12.0.0;Name=TRINITY_DN10596_c0_g1_i1;score=50
scaffold426|size87303	blastn	match_part	68961	69010	50	+	.	ID=scaffold426|size87303:hsp:84886:3.12.0.0;Parent=scaffold426|size87303:hit:41132:3.12.0.0;Target=TRINITY_DN10596_c0_g1_i1 12 61 +;Gap=M50
scaffold426|size87303	blastn	match_part	69100	69358	247	+	.	ID=scaffold426|size87303:hsp:84887:3.12.0.0;Parent=scaffold426|size87303:hit:41132:3.12.0.0;Target=TRINITY_DN10596_c0_g1_i1 62 320 +;Gap=M259
scaffold426|size87303	blastn	expressed_sequence_match	71584	74834	1929	-	.	ID=scaffold426|size87303:hit:41133:3.12.0.0;Name=TRINITY_DN18004_c0_g1_i11;score=1929
scaffold426|size87303	blastn	match_part	72876	74834	1929	-	.	ID=scaffold426|size87303:hsp:84888:3.12.0.0;Parent=scaffold426|size87303:hit:41133:3.12.0.0;Target=TRINITY_DN18004_c0_g1_i11 1 1959 +;Gap=M1959
scaffold426|size87303	blastn	match_part	71962	72792	813	-	.	ID=scaffold426|size87303:hsp:84889:3.12.0.0;Parent=scaffold426|size87303:hit:41133:3.12.0.0;Target=TRINITY_DN18004_c0_g1_i11 1958 2788 +;Gap=M831
scaffold426|size87303	blastn	match_part	71584	71885	290	-	.	ID=scaffold426|size87303:hsp:84890:3.12.0.0;Parent=scaffold426|size87303:hit:41133:3.12.0.0;Target=TRINITY_DN18004_c0_g1_i11 2791 3092 +;Gap=M302
scaffold426|size87303	blastn	expressed_sequence_match	62449	62665	199	-	.	ID=scaffold426|size87303:hit:41134:3.12.0.0;Name=TRINITY_DN26609_c0_g1_i1;score=199
scaffold426|size87303	blastn	match_part	62449	62665	199	-	.	ID=scaffold426|size87303:hsp:84891:3.12.0.0;Parent=scaffold426|size87303:hit:41134:3.12.0.0;Target=TRINITY_DN26609_c0_g1_i1 2 218 +;Gap=M217
scaffold426|size87303	blastn	expressed_sequence_match	68961	69368	111	+	.	ID=scaffold426|size87303:hit:41135:3.12.0.0;Name=TRINITY_DN10596_c0_g1_i2;score=111
scaffold426|size87303	blastn	match_part	68961	69089	111	+	.	ID=scaffold426|size87303:hsp:84892:3.12.0.0;Parent=scaffold426|size87303:hit:41135:3.12.0.0;Target=TRINITY_DN10596_c0_g1_i2 12 140 +;Gap=M129
scaffold426|size87303	blastn	match_part	69167	69368	119	+	.	ID=scaffold426|size87303:hsp:84893:3.12.0.0;Parent=scaffold426|size87303:hit:41135:3.12.0.0;Target=TRINITY_DN10596_c0_g1_i2 141 339 +;Gap=M202
scaffold426|size87303	blastn	expressed_sequence_match	68342	68533	168	+	.	ID=scaffold426|size87303:hit:41136:3.12.0.0;Name=TRINITY_DN1300_c0_g1_i1;score=168
scaffold426|size87303	blastn	match_part	68342	68533	168	+	.	ID=scaffold426|size87303:hsp:84894:3.12.0.0;Parent=scaffold426|size87303:hit:41136:3.12.0.0;Target=TRINITY_DN1300_c0_g1_i1 6 197 +;Gap=M192
scaffold426|size87303	blastn	expressed_sequence_match	72819	74834	1883	-	.	ID=scaffold426|size87303:hit:41137:3.12.0.0;Name=TRINITY_DN18004_c0_g1_i1;score=1883
scaffold426|size87303	blastn	match_part	72819	74834	1883	-	.	ID=scaffold426|size87303:hsp:84895:3.12.0.0;Parent=scaffold426|size87303:hit:41137:3.12.0.0;Target=TRINITY_DN18004_c0_g1_i1 1 2020 +;Gap=M2016
scaffold426|size87303	blastn	expressed_sequence_match	69424	69708	267	+	.	ID=scaffold426|size87303:hit:41138:3.12.0.0;Name=TRINITY_DN6850_c0_g1_i1;score=267
scaffold426|size87303	blastn	match_part	69424	69708	267	+	.	ID=scaffold426|size87303:hsp:84896:3.12.0.0;Parent=scaffold426|size87303:hit:41138:3.12.0.0;Target=TRINITY_DN6850_c0_g1_i1 5 289 +;Gap=M285
scaffold426|size87303	blastn	expressed_sequence_match	75612	78069	36	+	.	ID=scaffold426|size87303:hit:41139:3.12.0.0;Name=TRINITY_DN6980_c0_g2_i1;score=36
scaffold426|size87303	blastn	match_part	75612	75647	36	+	.	ID=scaffold426|size87303:hsp:84897:3.12.0.0;Parent=scaffold426|size87303:hit:41139:3.12.0.0;Target=TRINITY_DN6980_c0_g2_i1 1 36 +;Gap=M36
scaffold426|size87303	blastn	match_part	75763	77169	1407	+	.	ID=scaffold426|size87303:hsp:84898:3.12.0.0;Parent=scaffold426|size87303:hit:41139:3.12.0.0;Target=TRINITY_DN6980_c0_g2_i1 37 1443 +;Gap=M1407
scaffold426|size87303	blastn	match_part	77265	78069	793	+	.	ID=scaffold426|size87303:hsp:84899:3.12.0.0;Parent=scaffold426|size87303:hit:41139:3.12.0.0;Target=TRINITY_DN6980_c0_g2_i1 1442 2246 +;Gap=M805
scaffold426|size87303	blastn	expressed_sequence_match	76769	78178	884	-	.	ID=scaffold426|size87303:hit:41140:3.12.0.0;Name=TRINITY_DN14527_c0_g1_i1;score=884
scaffold426|size87303	blastn	match_part	77265	78178	884	-	.	ID=scaffold426|size87303:hsp:84900:3.12.0.0;Parent=scaffold426|size87303:hit:41140:3.12.0.0;Target=TRINITY_DN14527_c0_g1_i1 1 914 +;Gap=M914
scaffold426|size87303	blastn	match_part	76769	77169	401	-	.	ID=scaffold426|size87303:hsp:84901:3.12.0.0;Parent=scaffold426|size87303:hit:41140:3.12.0.0;Target=TRINITY_DN14527_c0_g1_i1 913 1313 +;Gap=M401
scaffold426|size87303	blastn	expressed_sequence_match	76769	78058	758	-	.	ID=scaffold426|size87303:hit:41141:3.12.0.0;Name=TRINITY_DN14527_c0_g1_i2;score=758
scaffold426|size87303	blastn	match_part	77265	78058	758	-	.	ID=scaffold426|size87303:hsp:84902:3.12.0.0;Parent=scaffold426|size87303:hit:41141:3.12.0.0;Target=TRINITY_DN14527_c0_g1_i2 1 794 +;Gap=M794
scaffold426|size87303	blastn	match_part	76769	77194	426	-	.	ID=scaffold426|size87303:hsp:84903:3.12.0.0;Parent=scaffold426|size87303:hit:41141:3.12.0.0;Target=TRINITY_DN14527_c0_g1_i2 793 1218 +;Gap=M426
scaffold426|size87303	blastn	expressed_sequence_match	76769	77236	468	-	.	ID=scaffold426|size87303:hit:41142:3.12.0.0;Name=TRINITY_DN14527_c0_g2_i1;score=468
scaffold426|size87303	blastn	match_part	76769	77236	468	-	.	ID=scaffold426|size87303:hsp:84904:3.12.0.0;Parent=scaffold426|size87303:hit:41142:3.12.0.0;Target=TRINITY_DN14527_c0_g2_i1 1 468 +;Gap=M468
scaffold426|size87303	blastn	expressed_sequence_match	75612	77287	36	+	.	ID=scaffold426|size87303:hit:41143:3.12.0.0;Name=TRINITY_DN6980_c0_g1_i1;score=36
scaffold426|size87303	blastn	match_part	75612	75647	36	+	.	ID=scaffold426|size87303:hsp:84905:3.12.0.0;Parent=scaffold426|size87303:hit:41143:3.12.0.0;Target=TRINITY_DN6980_c0_g1_i1 1 36 +;Gap=M36
scaffold426|size87303	blastn	match_part	75763	77287	1525	+	.	ID=scaffold426|size87303:hsp:84906:3.12.0.0;Parent=scaffold426|size87303:hit:41143:3.12.0.0;Target=TRINITY_DN6980_c0_g1_i1 37 1561 +;Gap=M1525
scaffold426|size87303	blastn	expressed_sequence_match	80834	81267	422	-	.	ID=scaffold426|size87303:hit:41144:3.12.0.0;Name=TRINITY_DN10433_c0_g1_i1;score=422
scaffold426|size87303	blastn	match_part	80834	81267	422	-	.	ID=scaffold426|size87303:hsp:84907:3.12.0.0;Parent=scaffold426|size87303:hit:41144:3.12.0.0;Target=TRINITY_DN10433_c0_g1_i1 1 434 +;Gap=M434
scaffold426|size87303	blastn	expressed_sequence_match	80599	80850	228	+	.	ID=scaffold426|size87303:hit:41145:3.12.0.0;Name=TRINITY_DN2384_c0_g1_i1;score=228
scaffold426|size87303	blastn	match_part	80599	80850	228	+	.	ID=scaffold426|size87303:hsp:84908:3.12.0.0;Parent=scaffold426|size87303:hit:41145:3.12.0.0;Target=TRINITY_DN2384_c0_g1_i1 1 252 +;Gap=M252
scaffold426|size87303	blastn	expressed_sequence_match	81065	81283	219	+	.	ID=scaffold426|size87303:hit:41146:3.12.0.0;Name=TRINITY_DN3386_c0_g1_i1;score=219
scaffold426|size87303	blastn	match_part	81065	81283	219	+	.	ID=scaffold426|size87303:hsp:84909:3.12.0.0;Parent=scaffold426|size87303:hit:41146:3.12.0.0;Target=TRINITY_DN3386_c0_g1_i1 1 219 +;Gap=M219
scaffold426|size87303	blastn	expressed_sequence_match	80771	81080	310	+	.	ID=scaffold426|size87303:hit:41147:3.12.0.0;Name=TRINITY_DN3386_c0_g2_i1;score=310
scaffold426|size87303	blastn	match_part	80771	81080	310	+	.	ID=scaffold426|size87303:hsp:84910:3.12.0.0;Parent=scaffold426|size87303:hit:41147:3.12.0.0;Target=TRINITY_DN3386_c0_g2_i1 1 310 +;Gap=M310
scaffold426|size87303	blastn	expressed_sequence_match	79125	80597	1097	+	.	ID=scaffold426|size87303:hit:41148:3.12.0.0;Name=TRINITY_DN15470_c0_g1_i1;score=1097
scaffold426|size87303	blastn	match_part	79125	80268	1097	+	.	ID=scaffold426|size87303:hsp:84911:3.12.0.0;Parent=scaffold426|size87303:hit:41148:3.12.0.0;Target=TRINITY_DN15470_c0_g1_i1 1 1143 +;Gap=M1144
scaffold426|size87303	blastn	match_part	80345	80597	229	+	.	ID=scaffold426|size87303:hsp:84912:3.12.0.0;Parent=scaffold426|size87303:hit:41148:3.12.0.0;Target=TRINITY_DN15470_c0_g1_i1 1142 1394 +;Gap=M253
scaffold426|size87303	blastn	expressed_sequence_match	78245	80536	180	-	.	ID=scaffold426|size87303:hit:41149:3.12.0.0;Name=TRINITY_DN8468_c0_g1_i1;score=180
scaffold426|size87303	blastn	match_part	80345	80536	180	-	.	ID=scaffold426|size87303:hsp:84913:3.12.0.0;Parent=scaffold426|size87303:hit:41149:3.12.0.0;Target=TRINITY_DN8468_c0_g1_i1 25 216 +;Gap=M192
scaffold426|size87303	blastn	match_part	79266	80268	986	-	.	ID=scaffold426|size87303:hsp:84914:3.12.0.0;Parent=scaffold426|size87303:hit:41149:3.12.0.0;Target=TRINITY_DN8468_c0_g1_i1 215 1216 +;Gap=M1003
scaffold426|size87303	blastn	match_part	78245	79147	832	-	.	ID=scaffold426|size87303:hsp:84915:3.12.0.0;Parent=scaffold426|size87303:hit:41149:3.12.0.0;Target=TRINITY_DN8468_c0_g1_i1 1217 2117 +;Gap=M903
scaffold426|size87303	blastn	expressed_sequence_match	81256	83632	1974	-	.	ID=scaffold426|size87303:hit:41150:3.12.0.0;Name=TRINITY_DN16013_c0_g1_i1;score=1974
scaffold426|size87303	blastn	match_part	81551	83632	1974	-	.	ID=scaffold426|size87303:hsp:84916:3.12.0.0;Parent=scaffold426|size87303:hit:41150:3.12.0.0;Target=TRINITY_DN16013_c0_g1_i1 1 2082 +;Gap=M2082
scaffold426|size87303	blastn	match_part	81256	81471	216	-	.	ID=scaffold426|size87303:hsp:84917:3.12.0.0;Parent=scaffold426|size87303:hit:41150:3.12.0.0;Target=TRINITY_DN16013_c0_g1_i1 2081 2296 +;Gap=M216
scaffold426|size87303	blastn	expressed_sequence_match	78348	80597	732	+	.	ID=scaffold426|size87303:hit:41151:3.12.0.0;Name=TRINITY_DN15470_c0_g1_i2;score=732
scaffold426|size87303	blastn	match_part	78348	79147	732	+	.	ID=scaffold426|size87303:hsp:84918:3.12.0.0;Parent=scaffold426|size87303:hit:41151:3.12.0.0;Target=TRINITY_DN15470_c0_g1_i2 15 817 +;Gap=M800
scaffold426|size87303	blastn	match_part	79266	80268	962	+	.	ID=scaffold426|size87303:hsp:84919:3.12.0.0;Parent=scaffold426|size87303:hit:41151:3.12.0.0;Target=TRINITY_DN15470_c0_g1_i2 818 1819 +;Gap=M1003
scaffold426|size87303	blastn	match_part	80345	80597	229	+	.	ID=scaffold426|size87303:hsp:84920:3.12.0.0;Parent=scaffold426|size87303:hit:41151:3.12.0.0;Target=TRINITY_DN15470_c0_g1_i2 1818 2070 +;Gap=M253
scaffold426|size87303	blastn	expressed_sequence_match	78200	78609	288	-	.	ID=scaffold426|size87303:hit:41152:3.12.0.0;Name=TRINITY_DN22337_c0_g1_i1;score=288
scaffold426|size87303	blastn	match_part	78245	78609	288	-	.	ID=scaffold426|size87303:hsp:84921:3.12.0.0;Parent=scaffold426|size87303:hit:41152:3.12.0.0;Target=TRINITY_DN22337_c0_g1_i1 1 363 +;Gap=M365
scaffold426|size87303	blastn	match_part	78200	78242	43	-	.	ID=scaffold426|size87303:hsp:84922:3.12.0.0;Parent=scaffold426|size87303:hit:41152:3.12.0.0;Target=TRINITY_DN22337_c0_g1_i1 355 397 +;Gap=M43
scaffold426|size87303	blastn	expressed_sequence_match	83630	86982	861	+	.	ID=scaffold426|size87303:hit:41153:3.12.0.0;Name=TRINITY_DN4573_c0_g1_i1;score=861
scaffold426|size87303	blastn	match_part	83630	84510	861	+	.	ID=scaffold426|size87303:hsp:84923:3.12.0.0;Parent=scaffold426|size87303:hit:41153:3.12.0.0;Target=TRINITY_DN4573_c0_g1_i1 1 884 +;Gap=M881
scaffold426|size87303	blastn	match_part	84731	86982	2252	+	.	ID=scaffold426|size87303:hsp:84924:3.12.0.0;Parent=scaffold426|size87303:hit:41153:3.12.0.0;Target=TRINITY_DN4573_c0_g1_i1 881 3132 +;Gap=M2252
scaffold426|size87303	blastn	expressed_sequence_match	81256	83632	147	-	.	ID=scaffold426|size87303:hit:41154:3.12.0.0;Name=TRINITY_DN16013_c0_g1_i2;score=147
scaffold426|size87303	blastn	match_part	83486	83632	147	-	.	ID=scaffold426|size87303:hsp:84925:3.12.0.0;Parent=scaffold426|size87303:hit:41154:3.12.0.0;Target=TRINITY_DN16013_c0_g1_i2 1 147 +;Gap=M147
scaffold426|size87303	blastn	match_part	81551	83378	1720	-	.	ID=scaffold426|size87303:hsp:84926:3.12.0.0;Parent=scaffold426|size87303:hit:41154:3.12.0.0;Target=TRINITY_DN16013_c0_g1_i2 148 1975 +;Gap=M1828
scaffold426|size87303	blastn	match_part	81256	81471	216	-	.	ID=scaffold426|size87303:hsp:84927:3.12.0.0;Parent=scaffold426|size87303:hit:41154:3.12.0.0;Target=TRINITY_DN16013_c0_g1_i2 1974 2189 +;Gap=M216
scaffold426|size87303	blastn	expressed_sequence_match	86224	87121	892	+	.	ID=scaffold426|size87303:hit:41155:3.12.0.0;Name=TRINITY_DN8623_c0_g1_i1;score=892
scaffold426|size87303	blastn	match_part	86224	87121	892	+	.	ID=scaffold426|size87303:hsp:84928:3.12.0.0;Parent=scaffold426|size87303:hit:41155:3.12.0.0;Target=TRINITY_DN8623_c0_g1_i1 3 900 +;Gap=M898
scaffold426|size87303	blastn	expressed_sequence_match	80184	80844	290	-	.	ID=scaffold426|size87303:hit:41156:3.12.0.0;Name=TRINITY_DN13510_c0_g1_i1;score=290
scaffold426|size87303	blastn	match_part	80549	80844	290	-	.	ID=scaffold426|size87303:hsp:84929:3.12.0.0;Parent=scaffold426|size87303:hit:41156:3.12.0.0;Target=TRINITY_DN13510_c0_g1_i1 1 296 +;Gap=M296
scaffold426|size87303	blastn	match_part	80184	80268	85	-	.	ID=scaffold426|size87303:hsp:84930:3.12.0.0;Parent=scaffold426|size87303:hit:41156:3.12.0.0;Target=TRINITY_DN13510_c0_g1_i1 295 379 +;Gap=M85
scaffold426|size87303	blastn	expressed_sequence_match	83630	86982	3333	+	.	ID=scaffold426|size87303:hit:41157:3.12.0.0;Name=TRINITY_DN4573_c0_g2_i1;score=3333
scaffold426|size87303	blastn	match_part	83630	86982	3333	+	.	ID=scaffold426|size87303:hsp:84931:3.12.0.0;Parent=scaffold426|size87303:hit:41157:3.12.0.0;Target=TRINITY_DN4573_c0_g2_i1 1 3356 +;Gap=M3353
scaffold426|size87303	blastn	expressed_sequence_match	81256	83632	2257	-	.	ID=scaffold426|size87303:hit:41158:3.12.0.0;Name=TRINITY_DN16013_c0_g1_i3;score=2257
scaffold426|size87303	blastn	match_part	81256	83632	2257	-	.	ID=scaffold426|size87303:hsp:84932:3.12.0.0;Parent=scaffold426|size87303:hit:41158:3.12.0.0;Target=TRINITY_DN16013_c0_g1_i3 1 2377 +;Gap=M2377
scaffold426|size87303	blastn	expressed_sequence_match	86224	87051	828	+	.	ID=scaffold426|size87303:hit:41159:3.12.0.0;Name=TRINITY_DN8623_c0_g2_i1;score=828
scaffold426|size87303	blastn	match_part	86224	87051	828	+	.	ID=scaffold426|size87303:hsp:84933:3.12.0.0;Parent=scaffold426|size87303:hit:41159:3.12.0.0;Target=TRINITY_DN8623_c0_g2_i1 3 830 +;Gap=M828
scaffold426|size87303	blastn	expressed_sequence_match	81256	83632	147	-	.	ID=scaffold426|size87303:hit:41160:3.12.0.0;Name=TRINITY_DN16013_c0_g1_i4;score=147
scaffold426|size87303	blastn	match_part	83486	83632	147	-	.	ID=scaffold426|size87303:hsp:84934:3.12.0.0;Parent=scaffold426|size87303:hit:41160:3.12.0.0;Target=TRINITY_DN16013_c0_g1_i4 1 147 +;Gap=M147
scaffold426|size87303	blastn	match_part	81256	83378	2003	-	.	ID=scaffold426|size87303:hsp:84935:3.12.0.0;Parent=scaffold426|size87303:hit:41160:3.12.0.0;Target=TRINITY_DN16013_c0_g1_i4 148 2270 +;Gap=M2123
scaffold426|size87303	blastn	expressed_sequence_match	83733	84962	778	+	.	ID=scaffold426|size87303:hit:41161:3.12.0.0;Name=TRINITY_DN6792_c0_g2_i1;score=778
scaffold426|size87303	blastn	match_part	83733	84510	778	+	.	ID=scaffold426|size87303:hsp:84936:3.12.0.0;Parent=scaffold426|size87303:hit:41161:3.12.0.0;Target=TRINITY_DN6792_c0_g2_i1 1 778 +;Gap=M778
scaffold426|size87303	blastn	match_part	84731	84962	232	+	.	ID=scaffold426|size87303:hsp:84937:3.12.0.0;Parent=scaffold426|size87303:hit:41161:3.12.0.0;Target=TRINITY_DN6792_c0_g2_i1 775 1006 +;Gap=M232
scaffold426|size87303	blastn	expressed_sequence_match	81284	83234	176	+	.	ID=scaffold426|size87303:hit:41162:3.12.0.0;Name=TRINITY_DN8496_c0_g1_i1;score=176
scaffold426|size87303	blastn	match_part	81284	81471	176	+	.	ID=scaffold426|size87303:hsp:84938:3.12.0.0;Parent=scaffold426|size87303:hit:41162:3.12.0.0;Target=TRINITY_DN8496_c0_g1_i1 4 191 +;Gap=M188
scaffold426|size87303	blastn	match_part	81551	83234	1666	+	.	ID=scaffold426|size87303:hsp:84939:3.12.0.0;Parent=scaffold426|size87303:hit:41162:3.12.0.0;Target=TRINITY_DN8496_c0_g1_i1 190 1873 +;Gap=M1684
scaffold426|size87303	blastn	expressed_sequence_match	81284	83234	1921	+	.	ID=scaffold426|size87303:hit:41163:3.12.0.0;Name=TRINITY_DN8496_c0_g1_i2;score=1921
scaffold426|size87303	blastn	match_part	81284	83234	1921	+	.	ID=scaffold426|size87303:hsp:84940:3.12.0.0;Parent=scaffold426|size87303:hit:41163:3.12.0.0;Target=TRINITY_DN8496_c0_g1_i2 4 1954 +;Gap=M1951
scaffold426|size87303	est2genome	expressed_sequence_match	13156	14668	6220	+	.	ID=scaffold426|size87303:hit:41164:3.12.0.0;Name=TRINITY_DN9367_c0_g1_i5;score=6220
scaffold426|size87303	est2genome	match_part	13156	14020	6220	+	.	ID=scaffold426|size87303:hsp:84941:3.12.0.0;Parent=scaffold426|size87303:hit:41164:3.12.0.0;Target=TRINITY_DN9367_c0_g1_i5 576 1458 -;Gap=M865
scaffold426|size87303	est2genome	match_part	14093	14668	6220	+	.	ID=scaffold426|size87303:hsp:84942:3.12.0.0;Parent=scaffold426|size87303:hit:41164:3.12.0.0;Target=TRINITY_DN9367_c0_g1_i5 1 575 -;Gap=M576
scaffold426|size87303	est2genome	expressed_sequence_match	13156	14635	5688	+	.	ID=scaffold426|size87303:hit:41165:3.12.0.0;Name=TRINITY_DN9367_c0_g1_i6;score=5688
scaffold426|size87303	est2genome	match_part	13156	13785	5688	+	.	ID=scaffold426|size87303:hsp:84943:3.12.0.0;Parent=scaffold426|size87303:hit:41165:3.12.0.0;Target=TRINITY_DN9367_c0_g1_i6 699 1346 -;Gap=M630
scaffold426|size87303	est2genome	match_part	13866	14020	5688	+	.	ID=scaffold426|size87303:hsp:84944:3.12.0.0;Parent=scaffold426|size87303:hit:41165:3.12.0.0;Target=TRINITY_DN9367_c0_g1_i6 544 698 -;Gap=M155
scaffold426|size87303	est2genome	match_part	14093	14635	5688	+	.	ID=scaffold426|size87303:hsp:84945:3.12.0.0;Parent=scaffold426|size87303:hit:41165:3.12.0.0;Target=TRINITY_DN9367_c0_g1_i6 1 543 -;Gap=M543
scaffold426|size87303	est2genome	expressed_sequence_match	12162	14668	11861	+	.	ID=scaffold426|size87303:hit:41166:3.12.0.0;Name=TRINITY_DN9367_c0_g1_i7;score=11861
scaffold426|size87303	est2genome	match_part	12162	14668	11861	+	.	ID=scaffold426|size87303:hsp:84946:3.12.0.0;Parent=scaffold426|size87303:hit:41166:3.12.0.0;Target=TRINITY_DN9367_c0_g1_i7 1 2506 -;Gap=M2507
scaffold426|size87303	est2genome	expressed_sequence_match	13005	14668	6833	+	.	ID=scaffold426|size87303:hit:41167:3.12.0.0;Name=TRINITY_DN9367_c0_g1_i8;score=6833
scaffold426|size87303	est2genome	match_part	13005	13165	6833	+	.	ID=scaffold426|size87303:hsp:84947:3.12.0.0;Parent=scaffold426|size87303:hit:41167:3.12.0.0;Target=TRINITY_DN9367_c0_g1_i8 1270 1430 -;Gap=M161
scaffold426|size87303	est2genome	match_part	13247	13785	6833	+	.	ID=scaffold426|size87303:hsp:84948:3.12.0.0;Parent=scaffold426|size87303:hit:41167:3.12.0.0;Target=TRINITY_DN9367_c0_g1_i8 731 1269 -;Gap=M539
scaffold426|size87303	est2genome	match_part	13866	14020	6833	+	.	ID=scaffold426|size87303:hsp:84949:3.12.0.0;Parent=scaffold426|size87303:hit:41167:3.12.0.0;Target=TRINITY_DN9367_c0_g1_i8 576 730 -;Gap=M155
scaffold426|size87303	est2genome	match_part	14093	14668	6833	+	.	ID=scaffold426|size87303:hsp:84950:3.12.0.0;Parent=scaffold426|size87303:hit:41167:3.12.0.0;Target=TRINITY_DN9367_c0_g1_i8 1 575 -;Gap=M576
scaffold426|size87303	est2genome	expressed_sequence_match	12162	14668	11468	+	.	ID=scaffold426|size87303:hit:41168:3.12.0.0;Name=TRINITY_DN9367_c0_g1_i9;score=11468
scaffold426|size87303	est2genome	match_part	12162	13785	11468	+	.	ID=scaffold426|size87303:hsp:84951:3.12.0.0;Parent=scaffold426|size87303:hit:41168:3.12.0.0;Target=TRINITY_DN9367_c0_g1_i9 803 2426 -;Gap=M1624
scaffold426|size87303	est2genome	match_part	13866	14668	11468	+	.	ID=scaffold426|size87303:hsp:84952:3.12.0.0;Parent=scaffold426|size87303:hit:41168:3.12.0.0;Target=TRINITY_DN9367_c0_g1_i9 1 802 -;Gap=M803
scaffold426|size87303	est2genome	expressed_sequence_match	13705	14635	4196	+	.	ID=scaffold426|size87303:hit:41169:3.12.0.0;Name=TRINITY_DN9367_c0_g1_i1;score=4196
scaffold426|size87303	est2genome	match_part	13705	14020	4196	+	.	ID=scaffold426|size87303:hsp:84953:3.12.0.0;Parent=scaffold426|size87303:hit:41169:3.12.0.0;Target=TRINITY_DN9367_c0_g1_i1 544 859 -;Gap=M316
scaffold426|size87303	est2genome	match_part	14093	14635	4196	+	.	ID=scaffold426|size87303:hsp:84954:3.12.0.0;Parent=scaffold426|size87303:hit:41169:3.12.0.0;Target=TRINITY_DN9367_c0_g1_i1 1 543 -;Gap=M543
scaffold426|size87303	est2genome	expressed_sequence_match	12162	14668	11519	+	.	ID=scaffold426|size87303:hit:41170:3.12.0.0;Name=TRINITY_DN9367_c0_g1_i2;score=11519
scaffold426|size87303	est2genome	match_part	12162	14020	11519	+	.	ID=scaffold426|size87303:hsp:84955:3.12.0.0;Parent=scaffold426|size87303:hit:41170:3.12.0.0;Target=TRINITY_DN9367_c0_g1_i2 576 2434 -;Gap=M1859
scaffold426|size87303	est2genome	match_part	14093	14668	11519	+	.	ID=scaffold426|size87303:hsp:84956:3.12.0.0;Parent=scaffold426|size87303:hit:41170:3.12.0.0;Target=TRINITY_DN9367_c0_g1_i2 1 575 -;Gap=M576
scaffold426|size87303	est2genome	expressed_sequence_match	12162	14668	11081	+	.	ID=scaffold426|size87303:hit:41171:3.12.0.0;Name=TRINITY_DN9367_c0_g1_i3;score=11081
scaffold426|size87303	est2genome	match_part	12162	13785	11081	+	.	ID=scaffold426|size87303:hsp:84957:3.12.0.0;Parent=scaffold426|size87303:hit:41171:3.12.0.0;Target=TRINITY_DN9367_c0_g1_i3 731 2354 -;Gap=M1624
scaffold426|size87303	est2genome	match_part	13866	14020	11081	+	.	ID=scaffold426|size87303:hsp:84958:3.12.0.0;Parent=scaffold426|size87303:hit:41171:3.12.0.0;Target=TRINITY_DN9367_c0_g1_i3 576 730 -;Gap=M155
scaffold426|size87303	est2genome	match_part	14093	14668	11081	+	.	ID=scaffold426|size87303:hsp:84959:3.12.0.0;Parent=scaffold426|size87303:hit:41171:3.12.0.0;Target=TRINITY_DN9367_c0_g1_i3 1 575 -;Gap=M576
scaffold426|size87303	est2genome	expressed_sequence_match	13156	14635	6468	+	.	ID=scaffold426|size87303:hit:41172:3.12.0.0;Name=TRINITY_DN9367_c0_g1_i4;score=6468
scaffold426|size87303	est2genome	match_part	13156	14635	6468	+	.	ID=scaffold426|size87303:hsp:84960:3.12.0.0;Parent=scaffold426|size87303:hit:41172:3.12.0.0;Target=TRINITY_DN9367_c0_g1_i4 1 1498 -;Gap=M1480
scaffold426|size87303	est2genome	expressed_sequence_match	17613	17850	869	-	.	ID=scaffold426|size87303:hit:41173:3.12.0.0;Name=TRINITY_DN8624_c0_g1_i1;score=869
scaffold426|size87303	est2genome	match_part	17613	17850	869	-	.	ID=scaffold426|size87303:hsp:84961:3.12.0.0;Parent=scaffold426|size87303:hit:41173:3.12.0.0;Target=TRINITY_DN8624_c0_g1_i1 1 233 +;Gap=M238
scaffold426|size87303	est2genome	expressed_sequence_match	17298	18494	4145	-	.	ID=scaffold426|size87303:hit:41174:3.12.0.0;Name=TRINITY_DN3754_c0_g1_i1;score=4145
scaffold426|size87303	est2genome	match_part	18099	18494	4145	-	.	ID=scaffold426|size87303:hsp:84962:3.12.0.0;Parent=scaffold426|size87303:hit:41174:3.12.0.0;Target=TRINITY_DN3754_c0_g1_i1 775 1190 -;Gap=M396
scaffold426|size87303	est2genome	match_part	17298	18077	4145	-	.	ID=scaffold426|size87303:hsp:84963:3.12.0.0;Parent=scaffold426|size87303:hit:41174:3.12.0.0;Target=TRINITY_DN3754_c0_g1_i1 1 774 -;Gap=M780
scaffold426|size87303	est2genome	expressed_sequence_match	17745	18089	1242	-	.	ID=scaffold426|size87303:hit:41175:3.12.0.0;Name=TRINITY_DN5663_c0_g1_i1;score=1242
scaffold426|size87303	est2genome	match_part	17745	18089	1242	-	.	ID=scaffold426|size87303:hsp:84964:3.12.0.0;Parent=scaffold426|size87303:hit:41175:3.12.0.0;Target=TRINITY_DN5663_c0_g1_i1 1 340 +;Gap=M345
scaffold426|size87303	est2genome	expressed_sequence_match	18450	18741	1128	-	.	ID=scaffold426|size87303:hit:41176:3.12.0.0;Name=TRINITY_DN1851_c0_g1_i1;score=1128
scaffold426|size87303	est2genome	match_part	18450	18741	1128	-	.	ID=scaffold426|size87303:hsp:84965:3.12.0.0;Parent=scaffold426|size87303:hit:41176:3.12.0.0;Target=TRINITY_DN1851_c0_g1_i1 1 297 +;Gap=M292
scaffold426|size87303	est2genome	expressed_sequence_match	28052	28274	959	+	.	ID=scaffold426|size87303:hit:41177:3.12.0.0;Name=TRINITY_DN5598_c0_g2_i1;score=959
scaffold426|size87303	est2genome	match_part	28052	28274	959	+	.	ID=scaffold426|size87303:hsp:84966:3.12.0.0;Parent=scaffold426|size87303:hit:41177:3.12.0.0;Target=TRINITY_DN5598_c0_g2_i1 7 230 +;Gap=M223
scaffold426|size87303	est2genome	expressed_sequence_match	27845	28052	826	-	.	ID=scaffold426|size87303:hit:41178:3.12.0.0;Name=TRINITY_DN6776_c0_g1_i1;score=826
scaffold426|size87303	est2genome	match_part	27845	28052	826	-	.	ID=scaffold426|size87303:hsp:84967:3.12.0.0;Parent=scaffold426|size87303:hit:41178:3.12.0.0;Target=TRINITY_DN6776_c0_g1_i1 4 208 +;Gap=M208
scaffold426|size87303	est2genome	expressed_sequence_match	28111	28317	852	+	.	ID=scaffold426|size87303:hit:41179:3.12.0.0;Name=TRINITY_DN15743_c0_g6_i1;score=852
scaffold426|size87303	est2genome	match_part	28111	28317	852	+	.	ID=scaffold426|size87303:hsp:84968:3.12.0.0;Parent=scaffold426|size87303:hit:41179:3.12.0.0;Target=TRINITY_DN15743_c0_g6_i1 1 208 -;Gap=M207
scaffold426|size87303	est2genome	expressed_sequence_match	28052	28274	932	+	.	ID=scaffold426|size87303:hit:41180:3.12.0.0;Name=TRINITY_DN5598_c0_g1_i1;score=932
scaffold426|size87303	est2genome	match_part	28052	28274	932	+	.	ID=scaffold426|size87303:hsp:84969:3.12.0.0;Parent=scaffold426|size87303:hit:41180:3.12.0.0;Target=TRINITY_DN5598_c0_g1_i1 7 230 +;Gap=M223
scaffold426|size87303	est2genome	expressed_sequence_match	33001	33203	695	+	.	ID=scaffold426|size87303:hit:41181:3.12.0.0;Name=TRINITY_DN1011_c0_g1_i1;score=695
scaffold426|size87303	est2genome	match_part	33001	33203	695	+	.	ID=scaffold426|size87303:hsp:84970:3.12.0.0;Parent=scaffold426|size87303:hit:41181:3.12.0.0;Target=TRINITY_DN1011_c0_g1_i1 29 241 -;Gap=M203
scaffold426|size87303	est2genome	expressed_sequence_match	32884	33128	913	-	.	ID=scaffold426|size87303:hit:41182:3.12.0.0;Name=TRINITY_DN4068_c0_g1_i1;score=913
scaffold426|size87303	est2genome	match_part	32884	33128	913	-	.	ID=scaffold426|size87303:hsp:84971:3.12.0.0;Parent=scaffold426|size87303:hit:41182:3.12.0.0;Target=TRINITY_DN4068_c0_g1_i1 1 256 -;Gap=M245
scaffold426|size87303	est2genome	expressed_sequence_match	33294	33822	2115	-	.	ID=scaffold426|size87303:hit:41183:3.12.0.0;Name=TRINITY_DN12907_c0_g1_i1;score=2115
scaffold426|size87303	est2genome	match_part	33294	33822	2115	-	.	ID=scaffold426|size87303:hsp:84972:3.12.0.0;Parent=scaffold426|size87303:hit:41183:3.12.0.0;Target=TRINITY_DN12907_c0_g1_i1 1 520 -;Gap=M529
scaffold426|size87303	est2genome	expressed_sequence_match	39899	40549	2919	-	.	ID=scaffold426|size87303:hit:41184:3.12.0.0;Name=TRINITY_DN10718_c0_g1_i1;score=2919
scaffold426|size87303	est2genome	match_part	39899	40549	2919	-	.	ID=scaffold426|size87303:hsp:84973:3.12.0.0;Parent=scaffold426|size87303:hit:41184:3.12.0.0;Target=TRINITY_DN10718_c0_g1_i1 1 642 +;Gap=M651
scaffold426|size87303	est2genome	expressed_sequence_match	59388	62210	12714	+	.	ID=scaffold426|size87303:hit:41185:3.12.0.0;Name=TRINITY_DN16771_c0_g1_i4;score=12714
scaffold426|size87303	est2genome	match_part	59388	59473	12714	+	.	ID=scaffold426|size87303:hsp:84974:3.12.0.0;Parent=scaffold426|size87303:hit:41185:3.12.0.0;Target=TRINITY_DN16771_c0_g1_i4 82 170 +;Gap=M86
scaffold426|size87303	est2genome	match_part	59514	59833	12714	+	.	ID=scaffold426|size87303:hsp:84975:3.12.0.0;Parent=scaffold426|size87303:hit:41185:3.12.0.0;Target=TRINITY_DN16771_c0_g1_i4 171 490 +;Gap=M320
scaffold426|size87303	est2genome	match_part	59951	62210	12714	+	.	ID=scaffold426|size87303:hsp:84976:3.12.0.0;Parent=scaffold426|size87303:hit:41185:3.12.0.0;Target=TRINITY_DN16771_c0_g1_i4 491 2750 +;Gap=M2260
scaffold426|size87303	est2genome	expressed_sequence_match	59547	61768	10585	+	.	ID=scaffold426|size87303:hit:41186:3.12.0.0;Name=TRINITY_DN16771_c0_g1_i16;score=10585
scaffold426|size87303	est2genome	match_part	59547	61229	10585	+	.	ID=scaffold426|size87303:hsp:84977:3.12.0.0;Parent=scaffold426|size87303:hit:41186:3.12.0.0;Target=TRINITY_DN16771_c0_g1_i16 16 1698 +;Gap=M1683
scaffold426|size87303	est2genome	match_part	61307	61768	10585	+	.	ID=scaffold426|size87303:hsp:84978:3.12.0.0;Parent=scaffold426|size87303:hit:41186:3.12.0.0;Target=TRINITY_DN16771_c0_g1_i16 1699 2160 +;Gap=M462
scaffold426|size87303	est2genome	expressed_sequence_match	59537	62217	11948	+	.	ID=scaffold426|size87303:hit:41187:3.12.0.0;Name=TRINITY_DN8652_c0_g2_i5;score=11948
scaffold426|size87303	est2genome	match_part	59537	59833	11948	+	.	ID=scaffold426|size87303:hsp:84979:3.12.0.0;Parent=scaffold426|size87303:hit:41187:3.12.0.0;Target=TRINITY_DN8652_c0_g2_i5 1 297 +;Gap=M297
scaffold426|size87303	est2genome	match_part	59951	60228	11948	+	.	ID=scaffold426|size87303:hsp:84980:3.12.0.0;Parent=scaffold426|size87303:hit:41187:3.12.0.0;Target=TRINITY_DN8652_c0_g2_i5 298 575 +;Gap=M278
scaffold426|size87303	est2genome	match_part	60311	61229	11948	+	.	ID=scaffold426|size87303:hsp:84981:3.12.0.0;Parent=scaffold426|size87303:hit:41187:3.12.0.0;Target=TRINITY_DN8652_c0_g2_i5 576 1494 +;Gap=M919
scaffold426|size87303	est2genome	match_part	61307	62217	11948	+	.	ID=scaffold426|size87303:hsp:84982:3.12.0.0;Parent=scaffold426|size87303:hit:41187:3.12.0.0;Target=TRINITY_DN8652_c0_g2_i5 1495 2405 +;Gap=M911
scaffold426|size87303	est2genome	expressed_sequence_match	59547	61464	8226	+	.	ID=scaffold426|size87303:hit:41188:3.12.0.0;Name=TRINITY_DN16771_c0_g1_i5;score=8226
scaffold426|size87303	est2genome	match_part	59547	60228	8226	+	.	ID=scaffold426|size87303:hsp:84983:3.12.0.0;Parent=scaffold426|size87303:hit:41188:3.12.0.0;Target=TRINITY_DN16771_c0_g1_i5 16 697 +;Gap=M682
scaffold426|size87303	est2genome	match_part	60311	61229	8226	+	.	ID=scaffold426|size87303:hsp:84984:3.12.0.0;Parent=scaffold426|size87303:hit:41188:3.12.0.0;Target=TRINITY_DN16771_c0_g1_i5 698 1616 +;Gap=M919
scaffold426|size87303	est2genome	match_part	61307	61356	8226	+	.	ID=scaffold426|size87303:hsp:84985:3.12.0.0;Parent=scaffold426|size87303:hit:41188:3.12.0.0;Target=TRINITY_DN16771_c0_g1_i5 1617 1666 +;Gap=M50
scaffold426|size87303	est2genome	match_part	61444	61464	8226	+	.	ID=scaffold426|size87303:hsp:84986:3.12.0.0;Parent=scaffold426|size87303:hit:41188:3.12.0.0;Target=TRINITY_DN16771_c0_g1_i5 1667 1687 +;Gap=M21
scaffold426|size87303	est2genome	expressed_sequence_match	59388	62210	11461	+	.	ID=scaffold426|size87303:hit:41189:3.12.0.0;Name=TRINITY_DN16771_c0_g1_i17;score=11461
scaffold426|size87303	est2genome	match_part	59388	59473	11461	+	.	ID=scaffold426|size87303:hsp:84987:3.12.0.0;Parent=scaffold426|size87303:hit:41189:3.12.0.0;Target=TRINITY_DN16771_c0_g1_i17 82 170 +;Gap=M86
scaffold426|size87303	est2genome	match_part	59514	59833	11461	+	.	ID=scaffold426|size87303:hsp:84988:3.12.0.0;Parent=scaffold426|size87303:hit:41189:3.12.0.0;Target=TRINITY_DN16771_c0_g1_i17 171 490 +;Gap=M320
scaffold426|size87303	est2genome	match_part	59951	60228	11461	+	.	ID=scaffold426|size87303:hsp:84989:3.12.0.0;Parent=scaffold426|size87303:hit:41189:3.12.0.0;Target=TRINITY_DN16771_c0_g1_i17 491 768 +;Gap=M278
scaffold426|size87303	est2genome	match_part	60311	61229	11461	+	.	ID=scaffold426|size87303:hsp:84990:3.12.0.0;Parent=scaffold426|size87303:hit:41189:3.12.0.0;Target=TRINITY_DN16771_c0_g1_i17 769 1687 +;Gap=M919
scaffold426|size87303	est2genome	match_part	61307	61527	11461	+	.	ID=scaffold426|size87303:hsp:84991:3.12.0.0;Parent=scaffold426|size87303:hit:41189:3.12.0.0;Target=TRINITY_DN16771_c0_g1_i17 1688 1908 +;Gap=M221
scaffold426|size87303	est2genome	match_part	61604	62210	11461	+	.	ID=scaffold426|size87303:hsp:84992:3.12.0.0;Parent=scaffold426|size87303:hit:41189:3.12.0.0;Target=TRINITY_DN16771_c0_g1_i17 1909 2515 +;Gap=M607
scaffold426|size87303	est2genome	expressed_sequence_match	59388	62210	12456	+	.	ID=scaffold426|size87303:hit:41190:3.12.0.0;Name=TRINITY_DN16771_c0_g1_i18;score=12456
scaffold426|size87303	est2genome	match_part	59388	59473	12456	+	.	ID=scaffold426|size87303:hsp:84993:3.12.0.0;Parent=scaffold426|size87303:hit:41190:3.12.0.0;Target=TRINITY_DN16771_c0_g1_i18 82 170 +;Gap=M86
scaffold426|size87303	est2genome	match_part	59514	61356	12456	+	.	ID=scaffold426|size87303:hsp:84994:3.12.0.0;Parent=scaffold426|size87303:hit:41190:3.12.0.0;Target=TRINITY_DN16771_c0_g1_i18 171 2013 +;Gap=M1843
scaffold426|size87303	est2genome	match_part	61444	61527	12456	+	.	ID=scaffold426|size87303:hsp:84995:3.12.0.0;Parent=scaffold426|size87303:hit:41190:3.12.0.0;Target=TRINITY_DN16771_c0_g1_i18 2014 2097 +;Gap=M84
scaffold426|size87303	est2genome	match_part	61604	62210	12456	+	.	ID=scaffold426|size87303:hsp:84996:3.12.0.0;Parent=scaffold426|size87303:hit:41190:3.12.0.0;Target=TRINITY_DN16771_c0_g1_i18 2098 2704 +;Gap=M607
scaffold426|size87303	est2genome	expressed_sequence_match	59388	62210	11425	+	.	ID=scaffold426|size87303:hit:41191:3.12.0.0;Name=TRINITY_DN16771_c0_g1_i6;score=11425
scaffold426|size87303	est2genome	match_part	59388	59473	11425	+	.	ID=scaffold426|size87303:hsp:84997:3.12.0.0;Parent=scaffold426|size87303:hit:41191:3.12.0.0;Target=TRINITY_DN16771_c0_g1_i6 82 170 +;Gap=M86
scaffold426|size87303	est2genome	match_part	59514	59833	11425	+	.	ID=scaffold426|size87303:hsp:84998:3.12.0.0;Parent=scaffold426|size87303:hit:41191:3.12.0.0;Target=TRINITY_DN16771_c0_g1_i6 171 490 +;Gap=M320
scaffold426|size87303	est2genome	match_part	59951	60228	11425	+	.	ID=scaffold426|size87303:hsp:84999:3.12.0.0;Parent=scaffold426|size87303:hit:41191:3.12.0.0;Target=TRINITY_DN16771_c0_g1_i6 491 768 +;Gap=M278
scaffold426|size87303	est2genome	match_part	60311	61356	11425	+	.	ID=scaffold426|size87303:hsp:85000:3.12.0.0;Parent=scaffold426|size87303:hit:41191:3.12.0.0;Target=TRINITY_DN16771_c0_g1_i6 769 1814 +;Gap=M1046
scaffold426|size87303	est2genome	match_part	61444	61527	11425	+	.	ID=scaffold426|size87303:hsp:85001:3.12.0.0;Parent=scaffold426|size87303:hit:41191:3.12.0.0;Target=TRINITY_DN16771_c0_g1_i6 1815 1898 +;Gap=M84
scaffold426|size87303	est2genome	match_part	61604	62210	11425	+	.	ID=scaffold426|size87303:hsp:85002:3.12.0.0;Parent=scaffold426|size87303:hit:41191:3.12.0.0;Target=TRINITY_DN16771_c0_g1_i6 1899 2505 +;Gap=M607
scaffold426|size87303	est2genome	expressed_sequence_match	59388	61768	10109	+	.	ID=scaffold426|size87303:hit:41192:3.12.0.0;Name=TRINITY_DN16771_c0_g1_i19;score=10109
scaffold426|size87303	est2genome	match_part	59388	59473	10109	+	.	ID=scaffold426|size87303:hsp:85003:3.12.0.0;Parent=scaffold426|size87303:hit:41192:3.12.0.0;Target=TRINITY_DN16771_c0_g1_i19 82 170 +;Gap=M86
scaffold426|size87303	est2genome	match_part	59514	59833	10109	+	.	ID=scaffold426|size87303:hsp:85004:3.12.0.0;Parent=scaffold426|size87303:hit:41192:3.12.0.0;Target=TRINITY_DN16771_c0_g1_i19 171 490 +;Gap=M320
scaffold426|size87303	est2genome	match_part	59951	60228	10109	+	.	ID=scaffold426|size87303:hsp:85005:3.12.0.0;Parent=scaffold426|size87303:hit:41192:3.12.0.0;Target=TRINITY_DN16771_c0_g1_i19 491 768 +;Gap=M278
```
