## Supplementary material for "Improved Reference Genome for *Cyclotella Cryptica* CCMP332, a Model for Cell Wall Morphogenesis, Salinity Adaptation, and Lipid Production in Diatoms (Bacillariophyta)": cryptica_pilon5.all.renamed.gff (part 441 of 634)

```
scaffold426|size87303	est2genome	match_part	60311	61768	10109	+	.	ID=scaffold426|size87303:hsp:85006:3.12.0.0;Parent=scaffold426|size87303:hit:41192:3.12.0.0;Target=TRINITY_DN16771_c0_g1_i19 769 2226 +;Gap=M1458
scaffold426|size87303	est2genome	expressed_sequence_match	59388	62210	11865	+	.	ID=scaffold426|size87303:hit:41193:3.12.0.0;Name=TRINITY_DN16771_c0_g1_i7;score=11865
scaffold426|size87303	est2genome	match_part	59388	59473	11865	+	.	ID=scaffold426|size87303:hsp:85007:3.12.0.0;Parent=scaffold426|size87303:hit:41193:3.12.0.0;Target=TRINITY_DN16771_c0_g1_i7 82 170 +;Gap=M86
scaffold426|size87303	est2genome	match_part	59514	59833	11865	+	.	ID=scaffold426|size87303:hsp:85008:3.12.0.0;Parent=scaffold426|size87303:hit:41193:3.12.0.0;Target=TRINITY_DN16771_c0_g1_i7 171 490 +;Gap=M320
scaffold426|size87303	est2genome	match_part	59951	61356	11865	+	.	ID=scaffold426|size87303:hsp:85009:3.12.0.0;Parent=scaffold426|size87303:hit:41193:3.12.0.0;Target=TRINITY_DN16771_c0_g1_i7 491 1896 +;Gap=M1406
scaffold426|size87303	est2genome	match_part	61444	61527	11865	+	.	ID=scaffold426|size87303:hsp:85010:3.12.0.0;Parent=scaffold426|size87303:hit:41193:3.12.0.0;Target=TRINITY_DN16771_c0_g1_i7 1897 1980 +;Gap=M84
scaffold426|size87303	est2genome	match_part	61604	62210	11865	+	.	ID=scaffold426|size87303:hsp:85011:3.12.0.0;Parent=scaffold426|size87303:hit:41193:3.12.0.0;Target=TRINITY_DN16771_c0_g1_i7 1981 2587 +;Gap=M607
scaffold426|size87303	est2genome	expressed_sequence_match	59388	62210	11901	+	.	ID=scaffold426|size87303:hit:41194:3.12.0.0;Name=TRINITY_DN16771_c0_g1_i8;score=11901
scaffold426|size87303	est2genome	match_part	59388	59473	11901	+	.	ID=scaffold426|size87303:hsp:85012:3.12.0.0;Parent=scaffold426|size87303:hit:41194:3.12.0.0;Target=TRINITY_DN16771_c0_g1_i8 82 170 +;Gap=M86
scaffold426|size87303	est2genome	match_part	59514	59833	11901	+	.	ID=scaffold426|size87303:hsp:85013:3.12.0.0;Parent=scaffold426|size87303:hit:41194:3.12.0.0;Target=TRINITY_DN16771_c0_g1_i8 171 490 +;Gap=M320
scaffold426|size87303	est2genome	match_part	59951	61229	11901	+	.	ID=scaffold426|size87303:hsp:85014:3.12.0.0;Parent=scaffold426|size87303:hit:41194:3.12.0.0;Target=TRINITY_DN16771_c0_g1_i8 491 1769 +;Gap=M1279
scaffold426|size87303	est2genome	match_part	61307	61527	11901	+	.	ID=scaffold426|size87303:hsp:85015:3.12.0.0;Parent=scaffold426|size87303:hit:41194:3.12.0.0;Target=TRINITY_DN16771_c0_g1_i8 1770 1990 +;Gap=M221
scaffold426|size87303	est2genome	match_part	61604	62210	11901	+	.	ID=scaffold426|size87303:hsp:85016:3.12.0.0;Parent=scaffold426|size87303:hit:41194:3.12.0.0;Target=TRINITY_DN16771_c0_g1_i8 1991 2597 +;Gap=M607
scaffold426|size87303	est2genome	expressed_sequence_match	59388	62210	11887	+	.	ID=scaffold426|size87303:hit:41195:3.12.0.0;Name=TRINITY_DN16771_c0_g1_i20;score=11887
scaffold426|size87303	est2genome	match_part	59388	59473	11887	+	.	ID=scaffold426|size87303:hsp:85017:3.12.0.0;Parent=scaffold426|size87303:hit:41195:3.12.0.0;Target=TRINITY_DN16771_c0_g1_i20 82 170 +;Gap=M86
scaffold426|size87303	est2genome	match_part	59514	59833	11887	+	.	ID=scaffold426|size87303:hsp:85018:3.12.0.0;Parent=scaffold426|size87303:hit:41195:3.12.0.0;Target=TRINITY_DN16771_c0_g1_i20 171 490 +;Gap=M320
scaffold426|size87303	est2genome	match_part	59951	60228	11887	+	.	ID=scaffold426|size87303:hsp:85019:3.12.0.0;Parent=scaffold426|size87303:hit:41195:3.12.0.0;Target=TRINITY_DN16771_c0_g1_i20 491 768 +;Gap=M278
scaffold426|size87303	est2genome	match_part	60311	61527	11887	+	.	ID=scaffold426|size87303:hsp:85020:3.12.0.0;Parent=scaffold426|size87303:hit:41195:3.12.0.0;Target=TRINITY_DN16771_c0_g1_i20 769 1985 +;Gap=M1217
scaffold426|size87303	est2genome	match_part	61604	62210	11887	+	.	ID=scaffold426|size87303:hsp:85021:3.12.0.0;Parent=scaffold426|size87303:hit:41195:3.12.0.0;Target=TRINITY_DN16771_c0_g1_i20 1986 2592 +;Gap=M607
scaffold426|size87303	est2genome	expressed_sequence_match	59388	62210	12288	+	.	ID=scaffold426|size87303:hit:41196:3.12.0.0;Name=TRINITY_DN16771_c0_g1_i10;score=12288
scaffold426|size87303	est2genome	match_part	59388	59473	12288	+	.	ID=scaffold426|size87303:hsp:85022:3.12.0.0;Parent=scaffold426|size87303:hit:41196:3.12.0.0;Target=TRINITY_DN16771_c0_g1_i10 82 170 +;Gap=M86
scaffold426|size87303	est2genome	match_part	59514	59833	12288	+	.	ID=scaffold426|size87303:hsp:85023:3.12.0.0;Parent=scaffold426|size87303:hit:41196:3.12.0.0;Target=TRINITY_DN16771_c0_g1_i10 171 490 +;Gap=M320
scaffold426|size87303	est2genome	match_part	59951	61229	12288	+	.	ID=scaffold426|size87303:hsp:85024:3.12.0.0;Parent=scaffold426|size87303:hit:41196:3.12.0.0;Target=TRINITY_DN16771_c0_g1_i10 491 1769 +;Gap=M1279
scaffold426|size87303	est2genome	match_part	61307	62210	12288	+	.	ID=scaffold426|size87303:hsp:85025:3.12.0.0;Parent=scaffold426|size87303:hit:41196:3.12.0.0;Target=TRINITY_DN16771_c0_g1_i10 1770 2673 +;Gap=M904
scaffold426|size87303	est2genome	expressed_sequence_match	59388	61768	9701	+	.	ID=scaffold426|size87303:hit:41197:3.12.0.0;Name=TRINITY_DN16771_c0_g1_i22;score=9701
scaffold426|size87303	est2genome	match_part	59388	59473	9701	+	.	ID=scaffold426|size87303:hsp:85026:3.12.0.0;Parent=scaffold426|size87303:hit:41197:3.12.0.0;Target=TRINITY_DN16771_c0_g1_i22 82 170 +;Gap=M86
scaffold426|size87303	est2genome	match_part	59514	59833	9701	+	.	ID=scaffold426|size87303:hsp:85027:3.12.0.0;Parent=scaffold426|size87303:hit:41197:3.12.0.0;Target=TRINITY_DN16771_c0_g1_i22 171 490 +;Gap=M320
scaffold426|size87303	est2genome	match_part	59951	60228	9701	+	.	ID=scaffold426|size87303:hsp:85028:3.12.0.0;Parent=scaffold426|size87303:hit:41197:3.12.0.0;Target=TRINITY_DN16771_c0_g1_i22 491 768 +;Gap=M278
scaffold426|size87303	est2genome	match_part	60311	61229	9701	+	.	ID=scaffold426|size87303:hsp:85029:3.12.0.0;Parent=scaffold426|size87303:hit:41197:3.12.0.0;Target=TRINITY_DN16771_c0_g1_i22 769 1687 +;Gap=M919
scaffold426|size87303	est2genome	match_part	61307	61768	9701	+	.	ID=scaffold426|size87303:hsp:85030:3.12.0.0;Parent=scaffold426|size87303:hit:41197:3.12.0.0;Target=TRINITY_DN16771_c0_g1_i22 1688 2149 +;Gap=M462
scaffold426|size87303	est2genome	expressed_sequence_match	59388	62210	11017	+	.	ID=scaffold426|size87303:hit:41198:3.12.0.0;Name=TRINITY_DN16771_c0_g1_i11;score=11017
scaffold426|size87303	est2genome	match_part	59388	59473	11017	+	.	ID=scaffold426|size87303:hsp:85031:3.12.0.0;Parent=scaffold426|size87303:hit:41198:3.12.0.0;Target=TRINITY_DN16771_c0_g1_i11 82 170 +;Gap=M86
scaffold426|size87303	est2genome	match_part	59514	59833	11017	+	.	ID=scaffold426|size87303:hsp:85032:3.12.0.0;Parent=scaffold426|size87303:hit:41198:3.12.0.0;Target=TRINITY_DN16771_c0_g1_i11 171 490 +;Gap=M320
scaffold426|size87303	est2genome	match_part	59951	60228	11017	+	.	ID=scaffold426|size87303:hsp:85033:3.12.0.0;Parent=scaffold426|size87303:hit:41198:3.12.0.0;Target=TRINITY_DN16771_c0_g1_i11 491 768 +;Gap=M278
scaffold426|size87303	est2genome	match_part	60311	61229	11017	+	.	ID=scaffold426|size87303:hsp:85034:3.12.0.0;Parent=scaffold426|size87303:hit:41198:3.12.0.0;Target=TRINITY_DN16771_c0_g1_i11 769 1687 +;Gap=M919
scaffold426|size87303	est2genome	match_part	61307	61356	11017	+	.	ID=scaffold426|size87303:hsp:85035:3.12.0.0;Parent=scaffold426|size87303:hit:41198:3.12.0.0;Target=TRINITY_DN16771_c0_g1_i11 1688 1737 +;Gap=M50
scaffold426|size87303	est2genome	match_part	61444	61527	11017	+	.	ID=scaffold426|size87303:hsp:85036:3.12.0.0;Parent=scaffold426|size87303:hit:41198:3.12.0.0;Target=TRINITY_DN16771_c0_g1_i11 1738 1821 +;Gap=M84
scaffold426|size87303	est2genome	match_part	61604	62210	11017	+	.	ID=scaffold426|size87303:hsp:85037:3.12.0.0;Parent=scaffold426|size87303:hit:41198:3.12.0.0;Target=TRINITY_DN16771_c0_g1_i11 1822 2428 +;Gap=M607
scaffold426|size87303	est2genome	expressed_sequence_match	59547	61464	8634	+	.	ID=scaffold426|size87303:hit:41199:3.12.0.0;Name=TRINITY_DN16771_c0_g1_i12;score=8634
scaffold426|size87303	est2genome	match_part	59547	60228	8634	+	.	ID=scaffold426|size87303:hsp:85038:3.12.0.0;Parent=scaffold426|size87303:hit:41199:3.12.0.0;Target=TRINITY_DN16771_c0_g1_i12 16 697 +;Gap=M682
scaffold426|size87303	est2genome	match_part	60311	61356	8634	+	.	ID=scaffold426|size87303:hsp:85039:3.12.0.0;Parent=scaffold426|size87303:hit:41199:3.12.0.0;Target=TRINITY_DN16771_c0_g1_i12 698 1743 +;Gap=M1046
scaffold426|size87303	est2genome	match_part	61444	61464	8634	+	.	ID=scaffold426|size87303:hsp:85040:3.12.0.0;Parent=scaffold426|size87303:hit:41199:3.12.0.0;Target=TRINITY_DN16771_c0_g1_i12 1744 1764 +;Gap=M21
scaffold426|size87303	est2genome	expressed_sequence_match	59537	62217	11543	+	.	ID=scaffold426|size87303:hit:41200:3.12.0.0;Name=TRINITY_DN8652_c0_g2_i1;score=11543
scaffold426|size87303	est2genome	match_part	59537	59833	11543	+	.	ID=scaffold426|size87303:hsp:85041:3.12.0.0;Parent=scaffold426|size87303:hit:41200:3.12.0.0;Target=TRINITY_DN8652_c0_g2_i1 1 297 +;Gap=M297
scaffold426|size87303	est2genome	match_part	59951	60228	11543	+	.	ID=scaffold426|size87303:hsp:85042:3.12.0.0;Parent=scaffold426|size87303:hit:41200:3.12.0.0;Target=TRINITY_DN8652_c0_g2_i1 298 575 +;Gap=M278
scaffold426|size87303	est2genome	match_part	60311	61229	11543	+	.	ID=scaffold426|size87303:hsp:85043:3.12.0.0;Parent=scaffold426|size87303:hit:41200:3.12.0.0;Target=TRINITY_DN8652_c0_g2_i1 576 1494 +;Gap=M919
scaffold426|size87303	est2genome	match_part	61307	61527	11543	+	.	ID=scaffold426|size87303:hsp:85044:3.12.0.0;Parent=scaffold426|size87303:hit:41200:3.12.0.0;Target=TRINITY_DN8652_c0_g2_i1 1495 1715 +;Gap=M221
scaffold426|size87303	est2genome	match_part	61604	62217	11543	+	.	ID=scaffold426|size87303:hsp:85045:3.12.0.0;Parent=scaffold426|size87303:hit:41200:3.12.0.0;Target=TRINITY_DN8652_c0_g2_i1 1716 2329 +;Gap=M614
scaffold426|size87303	est2genome	expressed_sequence_match	59547	62210	12162	+	.	ID=scaffold426|size87303:hit:41201:3.12.0.0;Name=TRINITY_DN16771_c0_g1_i13;score=12162
scaffold426|size87303	est2genome	match_part	59547	59833	12162	+	.	ID=scaffold426|size87303:hsp:85046:3.12.0.0;Parent=scaffold426|size87303:hit:41201:3.12.0.0;Target=TRINITY_DN16771_c0_g1_i13 16 302 +;Gap=M287
scaffold426|size87303	est2genome	match_part	59951	61527	12162	+	.	ID=scaffold426|size87303:hsp:85047:3.12.0.0;Parent=scaffold426|size87303:hit:41201:3.12.0.0;Target=TRINITY_DN16771_c0_g1_i13 303 1879 +;Gap=M1577
scaffold426|size87303	est2genome	match_part	61604	62210	12162	+	.	ID=scaffold426|size87303:hsp:85048:3.12.0.0;Parent=scaffold426|size87303:hit:41201:3.12.0.0;Target=TRINITY_DN16771_c0_g1_i13 1880 2486 +;Gap=M607
scaffold426|size87303	est2genome	expressed_sequence_match	59537	62217	11090	+	.	ID=scaffold426|size87303:hit:41202:3.12.0.0;Name=TRINITY_DN8652_c0_g2_i3;score=11090
scaffold426|size87303	est2genome	match_part	59537	59833	11090	+	.	ID=scaffold426|size87303:hsp:85049:3.12.0.0;Parent=scaffold426|size87303:hit:41202:3.12.0.0;Target=TRINITY_DN8652_c0_g2_i3 1 297 +;Gap=M297
scaffold426|size87303	est2genome	match_part	59951	60228	11090	+	.	ID=scaffold426|size87303:hsp:85050:3.12.0.0;Parent=scaffold426|size87303:hit:41202:3.12.0.0;Target=TRINITY_DN8652_c0_g2_i3 298 575 +;Gap=M278
scaffold426|size87303	est2genome	match_part	60311	61229	11090	+	.	ID=scaffold426|size87303:hsp:85051:3.12.0.0;Parent=scaffold426|size87303:hit:41202:3.12.0.0;Target=TRINITY_DN8652_c0_g2_i3 576 1494 +;Gap=M919
scaffold426|size87303	est2genome	match_part	61307	61356	11090	+	.	ID=scaffold426|size87303:hsp:85052:3.12.0.0;Parent=scaffold426|size87303:hit:41202:3.12.0.0;Target=TRINITY_DN8652_c0_g2_i3 1495 1544 +;Gap=M50
scaffold426|size87303	est2genome	match_part	61444	61527	11090	+	.	ID=scaffold426|size87303:hsp:85053:3.12.0.0;Parent=scaffold426|size87303:hit:41202:3.12.0.0;Target=TRINITY_DN8652_c0_g2_i3 1545 1628 +;Gap=M84
scaffold426|size87303	est2genome	match_part	61604	62217	11090	+	.	ID=scaffold426|size87303:hsp:85054:3.12.0.0;Parent=scaffold426|size87303:hit:41202:3.12.0.0;Target=TRINITY_DN8652_c0_g2_i3 1629 2242 +;Gap=M614
scaffold426|size87303	est2genome	expressed_sequence_match	59388	62110	11566	+	.	ID=scaffold426|size87303:hit:41203:3.12.0.0;Name=TRINITY_DN16771_c0_g1_i14;score=11566
scaffold426|size87303	est2genome	match_part	59388	59473	11566	+	.	ID=scaffold426|size87303:hsp:85055:3.12.0.0;Parent=scaffold426|size87303:hit:41203:3.12.0.0;Target=TRINITY_DN16771_c0_g1_i14 82 170 +;Gap=M86
scaffold426|size87303	est2genome	match_part	59514	61229	11566	+	.	ID=scaffold426|size87303:hsp:85056:3.12.0.0;Parent=scaffold426|size87303:hit:41203:3.12.0.0;Target=TRINITY_DN16771_c0_g1_i14 171 1886 +;Gap=M1716
scaffold426|size87303	est2genome	match_part	61307	61356	11566	+	.	ID=scaffold426|size87303:hsp:85057:3.12.0.0;Parent=scaffold426|size87303:hit:41203:3.12.0.0;Target=TRINITY_DN16771_c0_g1_i14 1887 1936 +;Gap=M50
scaffold426|size87303	est2genome	match_part	61444	61527	11566	+	.	ID=scaffold426|size87303:hsp:85058:3.12.0.0;Parent=scaffold426|size87303:hit:41203:3.12.0.0;Target=TRINITY_DN16771_c0_g1_i14 1937 2020 +;Gap=M84
scaffold426|size87303	est2genome	match_part	61604	62110	11566	+	.	ID=scaffold426|size87303:hsp:85059:3.12.0.0;Parent=scaffold426|size87303:hit:41203:3.12.0.0;Target=TRINITY_DN16771_c0_g1_i14 2021 2527 +;Gap=M507
scaffold426|size87303	est2genome	expressed_sequence_match	59388	62210	11457	+	.	ID=scaffold426|size87303:hit:41204:3.12.0.0;Name=TRINITY_DN16771_c0_g1_i2;score=11457
scaffold426|size87303	est2genome	match_part	59388	59473	11457	+	.	ID=scaffold426|size87303:hsp:85060:3.12.0.0;Parent=scaffold426|size87303:hit:41204:3.12.0.0;Target=TRINITY_DN16771_c0_g1_i2 82 170 +;Gap=M86
scaffold426|size87303	est2genome	match_part	59514	59833	11457	+	.	ID=scaffold426|size87303:hsp:85061:3.12.0.0;Parent=scaffold426|size87303:hit:41204:3.12.0.0;Target=TRINITY_DN16771_c0_g1_i2 171 490 +;Gap=M320
scaffold426|size87303	est2genome	match_part	59951	61229	11457	+	.	ID=scaffold426|size87303:hsp:85062:3.12.0.0;Parent=scaffold426|size87303:hit:41204:3.12.0.0;Target=TRINITY_DN16771_c0_g1_i2 491 1769 +;Gap=M1279
scaffold426|size87303	est2genome	match_part	61307	61356	11457	+	.	ID=scaffold426|size87303:hsp:85063:3.12.0.0;Parent=scaffold426|size87303:hit:41204:3.12.0.0;Target=TRINITY_DN16771_c0_g1_i2 1770 1819 +;Gap=M50
scaffold426|size87303	est2genome	match_part	61444	61527	11457	+	.	ID=scaffold426|size87303:hsp:85064:3.12.0.0;Parent=scaffold426|size87303:hit:41204:3.12.0.0;Target=TRINITY_DN16771_c0_g1_i2 1820 1903 +;Gap=M84
scaffold426|size87303	est2genome	match_part	61604	62210	11457	+	.	ID=scaffold426|size87303:hsp:85065:3.12.0.0;Parent=scaffold426|size87303:hit:41204:3.12.0.0;Target=TRINITY_DN16771_c0_g1_i2 1904 2510 +;Gap=M607
scaffold426|size87303	est2genome	expressed_sequence_match	59537	62217	11495	+	.	ID=scaffold426|size87303:hit:41205:3.12.0.0;Name=TRINITY_DN8652_c0_g2_i4;score=11495
scaffold426|size87303	est2genome	match_part	59537	59833	11495	+	.	ID=scaffold426|size87303:hsp:85066:3.12.0.0;Parent=scaffold426|size87303:hit:41205:3.12.0.0;Target=TRINITY_DN8652_c0_g2_i4 1 297 +;Gap=M297
scaffold426|size87303	est2genome	match_part	59951	60228	11495	+	.	ID=scaffold426|size87303:hsp:85067:3.12.0.0;Parent=scaffold426|size87303:hit:41205:3.12.0.0;Target=TRINITY_DN8652_c0_g2_i4 298 575 +;Gap=M278
scaffold426|size87303	est2genome	match_part	60311	61229	11495	+	.	ID=scaffold426|size87303:hsp:85068:3.12.0.0;Parent=scaffold426|size87303:hit:41205:3.12.0.0;Target=TRINITY_DN8652_c0_g2_i4 576 1494 +;Gap=M919
scaffold426|size87303	est2genome	match_part	61307	61356	11495	+	.	ID=scaffold426|size87303:hsp:85069:3.12.0.0;Parent=scaffold426|size87303:hit:41205:3.12.0.0;Target=TRINITY_DN8652_c0_g2_i4 1495 1544 +;Gap=M50
scaffold426|size87303	est2genome	match_part	61444	62217	11495	+	.	ID=scaffold426|size87303:hsp:85070:3.12.0.0;Parent=scaffold426|size87303:hit:41205:3.12.0.0;Target=TRINITY_DN8652_c0_g2_i4 1545 2318 +;Gap=M774
scaffold426|size87303	est2genome	expressed_sequence_match	62356	74881	58064	-	.	ID=scaffold426|size87303:hit:41206:3.12.0.0;Name=TRINITY_DN9914_c0_g1_i1;score=58064
scaffold426|size87303	est2genome	match_part	72878	74881	58064	-	.	ID=scaffold426|size87303:hsp:85071:3.12.0.0;Parent=scaffold426|size87303:hit:41206:3.12.0.0;Target=TRINITY_DN9914_c0_g1_i1 9659 11662 -;Gap=M2004
scaffold426|size87303	est2genome	match_part	72697	72792	58064	-	.	ID=scaffold426|size87303:hsp:85072:3.12.0.0;Parent=scaffold426|size87303:hit:41206:3.12.0.0;Target=TRINITY_DN9914_c0_g1_i1 9563 9658 -;Gap=M96
scaffold426|size87303	est2genome	match_part	71963	72625	58064	-	.	ID=scaffold426|size87303:hsp:85073:3.12.0.0;Parent=scaffold426|size87303:hit:41206:3.12.0.0;Target=TRINITY_DN9914_c0_g1_i1 8900 9562 -;Gap=M663
scaffold426|size87303	est2genome	match_part	71583	71888	58064	-	.	ID=scaffold426|size87303:hsp:85074:3.12.0.0;Parent=scaffold426|size87303:hit:41206:3.12.0.0;Target=TRINITY_DN9914_c0_g1_i1 8594 8899 -;Gap=M306
scaffold426|size87303	est2genome	match_part	69150	71500	58064	-	.	ID=scaffold426|size87303:hsp:85075:3.12.0.0;Parent=scaffold426|size87303:hit:41206:3.12.0.0;Target=TRINITY_DN9914_c0_g1_i1 6243 8593 -;Gap=M2351
scaffold426|size87303	est2genome	match_part	67591	69067	58064	-	.	ID=scaffold426|size87303:hsp:85076:3.12.0.0;Parent=scaffold426|size87303:hit:41206:3.12.0.0;Target=TRINITY_DN9914_c0_g1_i1 4766 6242 -;Gap=M1477
scaffold426|size87303	est2genome	match_part	67386	67507	58064	-	.	ID=scaffold426|size87303:hsp:85077:3.12.0.0;Parent=scaffold426|size87303:hit:41206:3.12.0.0;Target=TRINITY_DN9914_c0_g1_i1 4644 4765 -;Gap=M122
scaffold426|size87303	est2genome	match_part	67199	67300	58064	-	.	ID=scaffold426|size87303:hsp:85078:3.12.0.0;Parent=scaffold426|size87303:hit:41206:3.12.0.0;Target=TRINITY_DN9914_c0_g1_i1 4542 4643 -;Gap=M102
scaffold426|size87303	est2genome	match_part	66978	67134	58064	-	.	ID=scaffold426|size87303:hsp:85079:3.12.0.0;Parent=scaffold426|size87303:hit:41206:3.12.0.0;Target=TRINITY_DN9914_c0_g1_i1 4385 4541 -;Gap=M157
scaffold426|size87303	est2genome	match_part	66779	66910	58064	-	.	ID=scaffold426|size87303:hsp:85080:3.12.0.0;Parent=scaffold426|size87303:hit:41206:3.12.0.0;Target=TRINITY_DN9914_c0_g1_i1 4253 4384 -;Gap=M132
scaffold426|size87303	est2genome	match_part	65825	66692	58064	-	.	ID=scaffold426|size87303:hsp:85081:3.12.0.0;Parent=scaffold426|size87303:hit:41206:3.12.0.0;Target=TRINITY_DN9914_c0_g1_i1 3385 4252 -;Gap=M868
scaffold426|size87303	est2genome	match_part	62356	65739	58064	-	.	ID=scaffold426|size87303:hsp:85082:3.12.0.0;Parent=scaffold426|size87303:hit:41206:3.12.0.0;Target=TRINITY_DN9914_c0_g1_i1 1 3384 -;Gap=M3384
scaffold426|size87303	est2genome	expressed_sequence_match	66640	74834	37541	-	.	ID=scaffold426|size87303:hit:41207:3.12.0.0;Name=TRINITY_DN18004_c0_g1_i2;score=37541
scaffold426|size87303	est2genome	match_part	72878	74834	37541	-	.	ID=scaffold426|size87303:hsp:85083:3.12.0.0;Parent=scaffold426|size87303:hit:41207:3.12.0.0;Target=TRINITY_DN18004_c0_g1_i2 1 1957 +;Gap=M1957
scaffold426|size87303	est2genome	match_part	72697	72792	37541	-	.	ID=scaffold426|size87303:hsp:85084:3.12.0.0;Parent=scaffold426|size87303:hit:41207:3.12.0.0;Target=TRINITY_DN18004_c0_g1_i2 1958 2053 +;Gap=M96
scaffold426|size87303	est2genome	match_part	71583	72625	37541	-	.	ID=scaffold426|size87303:hsp:85085:3.12.0.0;Parent=scaffold426|size87303:hit:41207:3.12.0.0;Target=TRINITY_DN18004_c0_g1_i2 2054 3096 +;Gap=M1043
scaffold426|size87303	est2genome	match_part	69150	71500	37541	-	.	ID=scaffold426|size87303:hsp:85086:3.12.0.0;Parent=scaffold426|size87303:hit:41207:3.12.0.0;Target=TRINITY_DN18004_c0_g1_i2 3097 5447 +;Gap=M2351
scaffold426|size87303	est2genome	match_part	67591	69067	37541	-	.	ID=scaffold426|size87303:hsp:85087:3.12.0.0;Parent=scaffold426|size87303:hit:41207:3.12.0.0;Target=TRINITY_DN18004_c0_g1_i2 5448 6924 +;Gap=M1477
scaffold426|size87303	est2genome	match_part	67386	67507	37541	-	.	ID=scaffold426|size87303:hsp:85088:3.12.0.0;Parent=scaffold426|size87303:hit:41207:3.12.0.0;Target=TRINITY_DN18004_c0_g1_i2 6925 7046 +;Gap=M122
scaffold426|size87303	est2genome	match_part	67199	67300	37541	-	.	ID=scaffold426|size87303:hsp:85089:3.12.0.0;Parent=scaffold426|size87303:hit:41207:3.12.0.0;Target=TRINITY_DN18004_c0_g1_i2 7047 7148 +;Gap=M102
scaffold426|size87303	est2genome	match_part	66779	67134	37541	-	.	ID=scaffold426|size87303:hsp:85090:3.12.0.0;Parent=scaffold426|size87303:hit:41207:3.12.0.0;Target=TRINITY_DN18004_c0_g1_i2 7149 7504 +;Gap=M356
scaffold426|size87303	est2genome	match_part	66640	66692	37541	-	.	ID=scaffold426|size87303:hsp:85091:3.12.0.0;Parent=scaffold426|size87303:hit:41207:3.12.0.0;Target=TRINITY_DN18004_c0_g1_i2 7505 7557 +;Gap=M53
scaffold426|size87303	est2genome	expressed_sequence_match	67334	68143	3969	-	.	ID=scaffold426|size87303:hit:41208:3.12.0.0;Name=TRINITY_DN6407_c0_g1_i1;score=3969
scaffold426|size87303	est2genome	match_part	67334	68143	3969	-	.	ID=scaffold426|size87303:hsp:85092:3.12.0.0;Parent=scaffold426|size87303:hit:41208:3.12.0.0;Target=TRINITY_DN6407_c0_g1_i1 1 810 -;Gap=M810
scaffold426|size87303	est2genome	expressed_sequence_match	62356	74881	58522	-	.	ID=scaffold426|size87303:hit:41209:3.12.0.0;Name=TRINITY_DN9914_c0_g1_i2;score=58522
scaffold426|size87303	est2genome	match_part	72878	74881	58522	-	.	ID=scaffold426|size87303:hsp:85093:3.12.0.0;Parent=scaffold426|size87303:hit:41209:3.12.0.0;Target=TRINITY_DN9914_c0_g1_i2 9744 11747 -;Gap=M2004
scaffold426|size87303	est2genome	match_part	72697	72792	58522	-	.	ID=scaffold426|size87303:hsp:85094:3.12.0.0;Parent=scaffold426|size87303:hit:41209:3.12.0.0;Target=TRINITY_DN9914_c0_g1_i2 9648 9743 -;Gap=M96
scaffold426|size87303	est2genome	match_part	71963	72625	58522	-	.	ID=scaffold426|size87303:hsp:85095:3.12.0.0;Parent=scaffold426|size87303:hit:41209:3.12.0.0;Target=TRINITY_DN9914_c0_g1_i2 8985 9647 -;Gap=M663
scaffold426|size87303	est2genome	match_part	71583	71888	58522	-	.	ID=scaffold426|size87303:hsp:85096:3.12.0.0;Parent=scaffold426|size87303:hit:41209:3.12.0.0;Target=TRINITY_DN9914_c0_g1_i2 8679 8984 -;Gap=M306
scaffold426|size87303	est2genome	match_part	69150	71500	58522	-	.	ID=scaffold426|size87303:hsp:85097:3.12.0.0;Parent=scaffold426|size87303:hit:41209:3.12.0.0;Target=TRINITY_DN9914_c0_g1_i2 6328 8678 -;Gap=M2351
scaffold426|size87303	est2genome	match_part	67591	69067	58522	-	.	ID=scaffold426|size87303:hsp:85098:3.12.0.0;Parent=scaffold426|size87303:hit:41209:3.12.0.0;Target=TRINITY_DN9914_c0_g1_i2 4851 6327 -;Gap=M1477
scaffold426|size87303	est2genome	match_part	67199	67507	58522	-	.	ID=scaffold426|size87303:hsp:85099:3.12.0.0;Parent=scaffold426|size87303:hit:41209:3.12.0.0;Target=TRINITY_DN9914_c0_g1_i2 4542 4850 -;Gap=M309
scaffold426|size87303	est2genome	match_part	66978	67134	58522	-	.	ID=scaffold426|size87303:hsp:85100:3.12.0.0;Parent=scaffold426|size87303:hit:41209:3.12.0.0;Target=TRINITY_DN9914_c0_g1_i2 4385 4541 -;Gap=M157
scaffold426|size87303	est2genome	match_part	66779	66910	58522	-	.	ID=scaffold426|size87303:hsp:85101:3.12.0.0;Parent=scaffold426|size87303:hit:41209:3.12.0.0;Target=TRINITY_DN9914_c0_g1_i2 4253 4384 -;Gap=M132
scaffold426|size87303	est2genome	match_part	65825	66692	58522	-	.	ID=scaffold426|size87303:hsp:85102:3.12.0.0;Parent=scaffold426|size87303:hit:41209:3.12.0.0;Target=TRINITY_DN9914_c0_g1_i2 3385 4252 -;Gap=M868
scaffold426|size87303	est2genome	match_part	62356	65739	58522	-	.	ID=scaffold426|size87303:hsp:85103:3.12.0.0;Parent=scaffold426|size87303:hit:41209:3.12.0.0;Target=TRINITY_DN9914_c0_g1_i2 1 3384 -;Gap=M3384
scaffold426|size87303	est2genome	expressed_sequence_match	66181	74834	39982	-	.	ID=scaffold426|size87303:hit:41210:3.12.0.0;Name=TRINITY_DN18004_c0_g1_i3;score=39982
scaffold426|size87303	est2genome	match_part	72878	74834	39982	-	.	ID=scaffold426|size87303:hsp:85104:3.12.0.0;Parent=scaffold426|size87303:hit:41210:3.12.0.0;Target=TRINITY_DN18004_c0_g1_i3 1 1957 +;Gap=M1957
scaffold426|size87303	est2genome	match_part	72697	72792	39982	-	.	ID=scaffold426|size87303:hsp:85105:3.12.0.0;Parent=scaffold426|size87303:hit:41210:3.12.0.0;Target=TRINITY_DN18004_c0_g1_i3 1958 2053 +;Gap=M96
scaffold426|size87303	est2genome	match_part	71583	72625	39982	-	.	ID=scaffold426|size87303:hsp:85106:3.12.0.0;Parent=scaffold426|size87303:hit:41210:3.12.0.0;Target=TRINITY_DN18004_c0_g1_i3 2054 3096 +;Gap=M1043
scaffold426|size87303	est2genome	match_part	69150	71500	39982	-	.	ID=scaffold426|size87303:hsp:85107:3.12.0.0;Parent=scaffold426|size87303:hit:41210:3.12.0.0;Target=TRINITY_DN18004_c0_g1_i3 3097 5447 +;Gap=M2351
scaffold426|size87303	est2genome	match_part	67591	69067	39982	-	.	ID=scaffold426|size87303:hsp:85108:3.12.0.0;Parent=scaffold426|size87303:hit:41210:3.12.0.0;Target=TRINITY_DN18004_c0_g1_i3 5448 6924 +;Gap=M1477
scaffold426|size87303	est2genome	match_part	67199	67507	39982	-	.	ID=scaffold426|size87303:hsp:85109:3.12.0.0;Parent=scaffold426|size87303:hit:41210:3.12.0.0;Target=TRINITY_DN18004_c0_g1_i3 6925 7233 +;Gap=M309
scaffold426|size87303	est2genome	match_part	66978	67134	39982	-	.	ID=scaffold426|size87303:hsp:85110:3.12.0.0;Parent=scaffold426|size87303:hit:41210:3.12.0.0;Target=TRINITY_DN18004_c0_g1_i3 7234 7390 +;Gap=M157
scaffold426|size87303	est2genome	match_part	66779	66910	39982	-	.	ID=scaffold426|size87303:hsp:85111:3.12.0.0;Parent=scaffold426|size87303:hit:41210:3.12.0.0;Target=TRINITY_DN18004_c0_g1_i3 7391 7522 +;Gap=M132
scaffold426|size87303	est2genome	match_part	66181	66692	39982	-	.	ID=scaffold426|size87303:hsp:85112:3.12.0.0;Parent=scaffold426|size87303:hit:41210:3.12.0.0;Target=TRINITY_DN18004_c0_g1_i3 7523 8034 +;Gap=M512
scaffold426|size87303	est2genome	expressed_sequence_match	66675	66922	1240	-	.	ID=scaffold426|size87303:hit:41211:3.12.0.0;Name=TRINITY_DN17587_c0_g1_i1;score=1240
scaffold426|size87303	est2genome	match_part	66675	66922	1240	-	.	ID=scaffold426|size87303:hsp:85113:3.12.0.0;Parent=scaffold426|size87303:hit:41211:3.12.0.0;Target=TRINITY_DN17587_c0_g1_i1 1 248 -;Gap=M248
scaffold426|size87303	est2genome	expressed_sequence_match	62356	74881	58429	-	.	ID=scaffold426|size87303:hit:41212:3.12.0.0;Name=TRINITY_DN9914_c0_g1_i3;score=58429
scaffold426|size87303	est2genome	match_part	72878	74881	58429	-	.	ID=scaffold426|size87303:hsp:85114:3.12.0.0;Parent=scaffold426|size87303:hit:41212:3.12.0.0;Target=TRINITY_DN9914_c0_g1_i3 9730 11733 -;Gap=M2004
scaffold426|size87303	est2genome	match_part	72697	72792	58429	-	.	ID=scaffold426|size87303:hsp:85115:3.12.0.0;Parent=scaffold426|size87303:hit:41212:3.12.0.0;Target=TRINITY_DN9914_c0_g1_i3 9634 9729 -;Gap=M96
scaffold426|size87303	est2genome	match_part	71583	72625	58429	-	.	ID=scaffold426|size87303:hsp:85116:3.12.0.0;Parent=scaffold426|size87303:hit:41212:3.12.0.0;Target=TRINITY_DN9914_c0_g1_i3 8591 9633 -;Gap=M1043
scaffold426|size87303	est2genome	match_part	69150	71500	58429	-	.	ID=scaffold426|size87303:hsp:85117:3.12.0.0;Parent=scaffold426|size87303:hit:41212:3.12.0.0;Target=TRINITY_DN9914_c0_g1_i3 6240 8590 -;Gap=M2351
scaffold426|size87303	est2genome	match_part	67591	69067	58429	-	.	ID=scaffold426|size87303:hsp:85118:3.12.0.0;Parent=scaffold426|size87303:hit:41212:3.12.0.0;Target=TRINITY_DN9914_c0_g1_i3 4763 6239 -;Gap=M1477
scaffold426|size87303	est2genome	match_part	67386	67507	58429	-	.	ID=scaffold426|size87303:hsp:85119:3.12.0.0;Parent=scaffold426|size87303:hit:41212:3.12.0.0;Target=TRINITY_DN9914_c0_g1_i3 4641 4762 -;Gap=M122
scaffold426|size87303	est2genome	match_part	67199	67300	58429	-	.	ID=scaffold426|size87303:hsp:85120:3.12.0.0;Parent=scaffold426|size87303:hit:41212:3.12.0.0;Target=TRINITY_DN9914_c0_g1_i3 4539 4640 -;Gap=M102
scaffold426|size87303	est2genome	match_part	66978	67134	58429	-	.	ID=scaffold426|size87303:hsp:85121:3.12.0.0;Parent=scaffold426|size87303:hit:41212:3.12.0.0;Target=TRINITY_DN9914_c0_g1_i3 4382 4538 -;Gap=M157
scaffold426|size87303	est2genome	match_part	66779	66910	58429	-	.	ID=scaffold426|size87303:hsp:85122:3.12.0.0;Parent=scaffold426|size87303:hit:41212:3.12.0.0;Target=TRINITY_DN9914_c0_g1_i3 4250 4381 -;Gap=M132
scaffold426|size87303	est2genome	match_part	65825	66692	58429	-	.	ID=scaffold426|size87303:hsp:85123:3.12.0.0;Parent=scaffold426|size87303:hit:41212:3.12.0.0;Target=TRINITY_DN9914_c0_g1_i3 3385 4249 -;Gap=M868
scaffold426|size87303	est2genome	match_part	62356	65739	58429	-	.	ID=scaffold426|size87303:hsp:85124:3.12.0.0;Parent=scaffold426|size87303:hit:41212:3.12.0.0;Target=TRINITY_DN9914_c0_g1_i3 1 3384 -;Gap=M3384
scaffold426|size87303	est2genome	expressed_sequence_match	62434	67111	22113	+	.	ID=scaffold426|size87303:hit:41213:3.12.0.0;Name=TRINITY_DN17587_c0_g1_i2;score=22113
scaffold426|size87303	est2genome	match_part	62434	65739	22113	+	.	ID=scaffold426|size87303:hsp:85125:3.12.0.0;Parent=scaffold426|size87303:hit:41213:3.12.0.0;Target=TRINITY_DN17587_c0_g1_i2 7 3314 +;Gap=M3306
scaffold426|size87303	est2genome	match_part	65825	67111	22113	+	.	ID=scaffold426|size87303:hsp:85126:3.12.0.0;Parent=scaffold426|size87303:hit:41213:3.12.0.0;Target=TRINITY_DN17587_c0_g1_i2 3315 4603 +;Gap=M1287
scaffold426|size87303	est2genome	expressed_sequence_match	66640	74834	37644	-	.	ID=scaffold426|size87303:hit:41214:3.12.0.0;Name=TRINITY_DN18004_c0_g1_i4;score=37644
scaffold426|size87303	est2genome	match_part	72878	74834	37644	-	.	ID=scaffold426|size87303:hsp:85127:3.12.0.0;Parent=scaffold426|size87303:hit:41214:3.12.0.0;Target=TRINITY_DN18004_c0_g1_i4 1 1957 +;Gap=M1957
scaffold426|size87303	est2genome	match_part	72697	72792	37644	-	.	ID=scaffold426|size87303:hsp:85128:3.12.0.0;Parent=scaffold426|size87303:hit:41214:3.12.0.0;Target=TRINITY_DN18004_c0_g1_i4 1958 2053 +;Gap=M96
scaffold426|size87303	est2genome	match_part	71963	72625	37644	-	.	ID=scaffold426|size87303:hsp:85129:3.12.0.0;Parent=scaffold426|size87303:hit:41214:3.12.0.0;Target=TRINITY_DN18004_c0_g1_i4 2054 2716 +;Gap=M663
scaffold426|size87303	est2genome	match_part	71583	71888	37644	-	.	ID=scaffold426|size87303:hsp:85130:3.12.0.0;Parent=scaffold426|size87303:hit:41214:3.12.0.0;Target=TRINITY_DN18004_c0_g1_i4 2717 3022 +;Gap=M306
scaffold426|size87303	est2genome	match_part	69150	71500	37644	-	.	ID=scaffold426|size87303:hsp:85131:3.12.0.0;Parent=scaffold426|size87303:hit:41214:3.12.0.0;Target=TRINITY_DN18004_c0_g1_i4 3023 5373 +;Gap=M2351
scaffold426|size87303	est2genome	match_part	67591	69067	37644	-	.	ID=scaffold426|size87303:hsp:85132:3.12.0.0;Parent=scaffold426|size87303:hit:41214:3.12.0.0;Target=TRINITY_DN18004_c0_g1_i4 5374 6850 +;Gap=M1477
scaffold426|size87303	est2genome	match_part	67199	67507	37644	-	.	ID=scaffold426|size87303:hsp:85133:3.12.0.0;Parent=scaffold426|size87303:hit:41214:3.12.0.0;Target=TRINITY_DN18004_c0_g1_i4 6851 7159 +;Gap=M309
scaffold426|size87303	est2genome	match_part	66779	67134	37644	-	.	ID=scaffold426|size87303:hsp:85134:3.12.0.0;Parent=scaffold426|size87303:hit:41214:3.12.0.0;Target=TRINITY_DN18004_c0_g1_i4 7160 7515 +;Gap=M356
scaffold426|size87303	est2genome	match_part	66640	66692	37644	-	.	ID=scaffold426|size87303:hsp:85135:3.12.0.0;Parent=scaffold426|size87303:hit:41214:3.12.0.0;Target=TRINITY_DN18004_c0_g1_i4 7516 7568 +;Gap=M53
scaffold426|size87303	est2genome	expressed_sequence_match	62356	74881	58386	-	.	ID=scaffold426|size87303:hit:41215:3.12.0.0;Name=TRINITY_DN9914_c0_g1_i4;score=58386
scaffold426|size87303	est2genome	match_part	72878	74881	58386	-	.	ID=scaffold426|size87303:hsp:85136:3.12.0.0;Parent=scaffold426|size87303:hit:41215:3.12.0.0;Target=TRINITY_DN9914_c0_g1_i4 9723 11726 -;Gap=M2004
scaffold426|size87303	est2genome	match_part	72697	72792	58386	-	.	ID=scaffold426|size87303:hsp:85137:3.12.0.0;Parent=scaffold426|size87303:hit:41215:3.12.0.0;Target=TRINITY_DN9914_c0_g1_i4 9627 9722 -;Gap=M96
scaffold426|size87303	est2genome	match_part	71963	72625	58386	-	.	ID=scaffold426|size87303:hsp:85138:3.12.0.0;Parent=scaffold426|size87303:hit:41215:3.12.0.0;Target=TRINITY_DN9914_c0_g1_i4 8964 9626 -;Gap=M663
scaffold426|size87303	est2genome	match_part	71583	71888	58386	-	.	ID=scaffold426|size87303:hsp:85139:3.12.0.0;Parent=scaffold426|size87303:hit:41215:3.12.0.0;Target=TRINITY_DN9914_c0_g1_i4 8658 8963 -;Gap=M306
scaffold426|size87303	est2genome	match_part	69150	71500	58386	-	.	ID=scaffold426|size87303:hsp:85140:3.12.0.0;Parent=scaffold426|size87303:hit:41215:3.12.0.0;Target=TRINITY_DN9914_c0_g1_i4 6307 8657 -;Gap=M2351
scaffold426|size87303	est2genome	match_part	67591	69067	58386	-	.	ID=scaffold426|size87303:hsp:85141:3.12.0.0;Parent=scaffold426|size87303:hit:41215:3.12.0.0;Target=TRINITY_DN9914_c0_g1_i4 4830 6306 -;Gap=M1477
scaffold426|size87303	est2genome	match_part	67386	67507	58386	-	.	ID=scaffold426|size87303:hsp:85142:3.12.0.0;Parent=scaffold426|size87303:hit:41215:3.12.0.0;Target=TRINITY_DN9914_c0_g1_i4 4708 4829 -;Gap=M122
scaffold426|size87303	est2genome	match_part	67199	67300	58386	-	.	ID=scaffold426|size87303:hsp:85143:3.12.0.0;Parent=scaffold426|size87303:hit:41215:3.12.0.0;Target=TRINITY_DN9914_c0_g1_i4 4606 4707 -;Gap=M102
scaffold426|size87303	est2genome	match_part	66779	67134	58386	-	.	ID=scaffold426|size87303:hsp:85144:3.12.0.0;Parent=scaffold426|size87303:hit:41215:3.12.0.0;Target=TRINITY_DN9914_c0_g1_i4 4250 4605 -;Gap=M356
scaffold426|size87303	est2genome	match_part	65825	66692	58386	-	.	ID=scaffold426|size87303:hsp:85145:3.12.0.0;Parent=scaffold426|size87303:hit:41215:3.12.0.0;Target=TRINITY_DN9914_c0_g1_i4 3385 4249 -;Gap=M868
scaffold426|size87303	est2genome	match_part	62356	65739	58386	-	.	ID=scaffold426|size87303:hsp:85146:3.12.0.0;Parent=scaffold426|size87303:hit:41215:3.12.0.0;Target=TRINITY_DN9914_c0_g1_i4 1 3384 -;Gap=M3384
scaffold426|size87303	est2genome	expressed_sequence_match	72915	74860	8807	-	.	ID=scaffold426|size87303:hit:41216:3.12.0.0;Name=TRINITY_DN18004_c0_g1_i7;score=8807
scaffold426|size87303	est2genome	match_part	73187	74860	8807	-	.	ID=scaffold426|size87303:hsp:85147:3.12.0.0;Parent=scaffold426|size87303:hit:41216:3.12.0.0;Target=TRINITY_DN18004_c0_g1_i7 1 1671 +;Gap=M1674
scaffold426|size87303	est2genome	match_part	72915	73069	8807	-	.	ID=scaffold426|size87303:hsp:85148:3.12.0.0;Parent=scaffold426|size87303:hit:41216:3.12.0.0;Target=TRINITY_DN18004_c0_g1_i7 1672 1826 +;Gap=M155
scaffold426|size87303	est2genome	expressed_sequence_match	65763	65986	1076	+	.	ID=scaffold426|size87303:hit:41217:3.12.0.0;Name=TRINITY_DN17587_c0_g1_i3;score=1076
scaffold426|size87303	est2genome	match_part	65763	65986	1076	+	.	ID=scaffold426|size87303:hsp:85149:3.12.0.0;Parent=scaffold426|size87303:hit:41217:3.12.0.0;Target=TRINITY_DN17587_c0_g1_i3 1 221 +;Gap=M224
scaffold426|size87303	est2genome	expressed_sequence_match	72915	74860	8712	-	.	ID=scaffold426|size87303:hit:41218:3.12.0.0;Name=TRINITY_DN18004_c0_g1_i10;score=8712
scaffold426|size87303	est2genome	match_part	73187	74860	8712	-	.	ID=scaffold426|size87303:hsp:85150:3.12.0.0;Parent=scaffold426|size87303:hit:41218:3.12.0.0;Target=TRINITY_DN18004_c0_g1_i10 1 1671 +;Gap=M1674
scaffold426|size87303	est2genome	match_part	72915	73038	8712	-	.	ID=scaffold426|size87303:hsp:85151:3.12.0.0;Parent=scaffold426|size87303:hit:41218:3.12.0.0;Target=TRINITY_DN18004_c0_g1_i10 1672 1795 +;Gap=M124
scaffold426|size87303	est2genome	expressed_sequence_match	68957	69358	1514	+	.	ID=scaffold426|size87303:hit:41219:3.12.0.0;Name=TRINITY_DN10596_c0_g1_i1;score=1514
scaffold426|size87303	est2genome	match_part	68957	69010	1514	+	.	ID=scaffold426|size87303:hsp:85152:3.12.0.0;Parent=scaffold426|size87303:hit:41219:3.12.0.0;Target=TRINITY_DN10596_c0_g1_i1 8 61 +;Gap=M54
scaffold426|size87303	est2genome	match_part	69100	69358	1514	+	.	ID=scaffold426|size87303:hsp:85153:3.12.0.0;Parent=scaffold426|size87303:hit:41219:3.12.0.0;Target=TRINITY_DN10596_c0_g1_i1 62 320 +;Gap=M259
scaffold426|size87303	est2genome	expressed_sequence_match	71584	74834	15316	-	.	ID=scaffold426|size87303:hit:41220:3.12.0.0;Name=TRINITY_DN18004_c0_g1_i11;score=15316
scaffold426|size87303	est2genome	match_part	72878	74834	15316	-	.	ID=scaffold426|size87303:hsp:85154:3.12.0.0;Parent=scaffold426|size87303:hit:41220:3.12.0.0;Target=TRINITY_DN18004_c0_g1_i11 1 1957 +;Gap=M1957
scaffold426|size87303	est2genome	match_part	71963	72792	15316	-	.	ID=scaffold426|size87303:hsp:85155:3.12.0.0;Parent=scaffold426|size87303:hit:41220:3.12.0.0;Target=TRINITY_DN18004_c0_g1_i11 1958 2787 +;Gap=M830
scaffold426|size87303	est2genome	match_part	71584	71888	15316	-	.	ID=scaffold426|size87303:hsp:85156:3.12.0.0;Parent=scaffold426|size87303:hit:41220:3.12.0.0;Target=TRINITY_DN18004_c0_g1_i11 2788 3092 +;Gap=M305
scaffold426|size87303	est2genome	expressed_sequence_match	62392	62665	1140	-	.	ID=scaffold426|size87303:hit:41221:3.12.0.0;Name=TRINITY_DN26609_c0_g1_i1;score=1140
scaffold426|size87303	est2genome	match_part	62392	62665	1140	-	.	ID=scaffold426|size87303:hsp:85157:3.12.0.0;Parent=scaffold426|size87303:hit:41221:3.12.0.0;Target=TRINITY_DN26609_c0_g1_i1 2 294 +;Gap=M274
scaffold426|size87303	est2genome	expressed_sequence_match	68957	69368	1492	+	.	ID=scaffold426|size87303:hit:41222:3.12.0.0;Name=TRINITY_DN10596_c0_g1_i2;score=1492
scaffold426|size87303	est2genome	match_part	68957	69089	1492	+	.	ID=scaffold426|size87303:hsp:85158:3.12.0.0;Parent=scaffold426|size87303:hit:41222:3.12.0.0;Target=TRINITY_DN10596_c0_g1_i2 8 140 +;Gap=M133
scaffold426|size87303	est2genome	match_part	69167	69368	1492	+	.	ID=scaffold426|size87303:hsp:85159:3.12.0.0;Parent=scaffold426|size87303:hit:41222:3.12.0.0;Target=TRINITY_DN10596_c0_g1_i2 141 339 +;Gap=M202
scaffold426|size87303	est2genome	expressed_sequence_match	68337	68538	956	-	.	ID=scaffold426|size87303:hit:41223:3.12.0.0;Name=TRINITY_DN1300_c0_g1_i1;score=956
scaffold426|size87303	est2genome	match_part	68337	68538	956	-	.	ID=scaffold426|size87303:hsp:85160:3.12.0.0;Parent=scaffold426|size87303:hit:41223:3.12.0.0;Target=TRINITY_DN1300_c0_g1_i1 1 202 -;Gap=M202
scaffold426|size87303	est2genome	expressed_sequence_match	72819	74834	9894	-	.	ID=scaffold426|size87303:hit:41224:3.12.0.0;Name=TRINITY_DN18004_c0_g1_i1;score=9894
scaffold426|size87303	est2genome	match_part	72819	74834	9894	-	.	ID=scaffold426|size87303:hsp:85161:3.12.0.0;Parent=scaffold426|size87303:hit:41224:3.12.0.0;Target=TRINITY_DN18004_c0_g1_i1 1 2020 +;Gap=M2016
scaffold426|size87303	est2genome	expressed_sequence_match	69424	69708	1398	-	.	ID=scaffold426|size87303:hit:41225:3.12.0.0;Name=TRINITY_DN6850_c0_g1_i1;score=1398
scaffold426|size87303	est2genome	match_part	69424	69708	1398	-	.	ID=scaffold426|size87303:hsp:85162:3.12.0.0;Parent=scaffold426|size87303:hit:41225:3.12.0.0;Target=TRINITY_DN6850_c0_g1_i1 5 289 -;Gap=M285
scaffold426|size87303	est2genome	expressed_sequence_match	75612	78069	11150	+	.	ID=scaffold426|size87303:hit:41226:3.12.0.0;Name=TRINITY_DN6980_c0_g2_i1;score=11150
scaffold426|size87303	est2genome	match_part	75612	75647	11150	+	.	ID=scaffold426|size87303:hsp:85163:3.12.0.0;Parent=scaffold426|size87303:hit:41226:3.12.0.0;Target=TRINITY_DN6980_c0_g2_i1 1 36 +;Gap=M36
scaffold426|size87303	est2genome	match_part	75763	77167	11150	+	.	ID=scaffold426|size87303:hsp:85164:3.12.0.0;Parent=scaffold426|size87303:hit:41226:3.12.0.0;Target=TRINITY_DN6980_c0_g2_i1 37 1441 +;Gap=M1405
scaffold426|size87303	est2genome	match_part	77265	78069	11150	+	.	ID=scaffold426|size87303:hsp:85165:3.12.0.0;Parent=scaffold426|size87303:hit:41226:3.12.0.0;Target=TRINITY_DN6980_c0_g2_i1 1442 2246 +;Gap=M805
scaffold426|size87303	est2genome	expressed_sequence_match	76769	78178	6503	-	.	ID=scaffold426|size87303:hit:41227:3.12.0.0;Name=TRINITY_DN14527_c0_g1_i1;score=6503
scaffold426|size87303	est2genome	match_part	77265	78178	6503	-	.	ID=scaffold426|size87303:hsp:85166:3.12.0.0;Parent=scaffold426|size87303:hit:41227:3.12.0.0;Target=TRINITY_DN14527_c0_g1_i1 1 914 +;Gap=M914
scaffold426|size87303	est2genome	match_part	76769	77167	6503	-	.	ID=scaffold426|size87303:hsp:85167:3.12.0.0;Parent=scaffold426|size87303:hit:41227:3.12.0.0;Target=TRINITY_DN14527_c0_g1_i1 915 1313 +;Gap=M399
scaffold426|size87303	est2genome	expressed_sequence_match	76769	78058	6020	-	.	ID=scaffold426|size87303:hit:41228:3.12.0.0;Name=TRINITY_DN14527_c0_g1_i2;score=6020
scaffold426|size87303	est2genome	match_part	77265	78058	6020	-	.	ID=scaffold426|size87303:hsp:85168:3.12.0.0;Parent=scaffold426|size87303:hit:41228:3.12.0.0;Target=TRINITY_DN14527_c0_g1_i2 1 794 +;Gap=M794
scaffold426|size87303	est2genome	match_part	76769	77192	6020	-	.	ID=scaffold426|size87303:hsp:85169:3.12.0.0;Parent=scaffold426|size87303:hit:41228:3.12.0.0;Target=TRINITY_DN14527_c0_g1_i2 795 1218 +;Gap=M424
scaffold426|size87303	est2genome	expressed_sequence_match	76769	77236	2340	-	.	ID=scaffold426|size87303:hit:41229:3.12.0.0;Name=TRINITY_DN14527_c0_g2_i1;score=2340
scaffold426|size87303	est2genome	match_part	76769	77236	2340	-	.	ID=scaffold426|size87303:hsp:85170:3.12.0.0;Parent=scaffold426|size87303:hit:41229:3.12.0.0;Target=TRINITY_DN14527_c0_g2_i1 1 468 +;Gap=M468
scaffold426|size87303	est2genome	expressed_sequence_match	75612	77287	7786	+	.	ID=scaffold426|size87303:hit:41230:3.12.0.0;Name=TRINITY_DN6980_c0_g1_i1;score=7786
scaffold426|size87303	est2genome	match_part	75612	75647	7786	+	.	ID=scaffold426|size87303:hsp:85171:3.12.0.0;Parent=scaffold426|size87303:hit:41230:3.12.0.0;Target=TRINITY_DN6980_c0_g1_i1 1 36 +;Gap=M36
scaffold426|size87303	est2genome	match_part	75763	77287	7786	+	.	ID=scaffold426|size87303:hsp:85172:3.12.0.0;Parent=scaffold426|size87303:hit:41230:3.12.0.0;Target=TRINITY_DN6980_c0_g1_i1 37 1561 +;Gap=M1525
scaffold426|size87303	est2genome	expressed_sequence_match	80834	81267	2152	-	.	ID=scaffold426|size87303:hit:41231:3.12.0.0;Name=TRINITY_DN10433_c0_g1_i1;score=2152
scaffold426|size87303	est2genome	match_part	80834	81267	2152	-	.	ID=scaffold426|size87303:hsp:85173:3.12.0.0;Parent=scaffold426|size87303:hit:41231:3.12.0.0;Target=TRINITY_DN10433_c0_g1_i1 1 434 +;Gap=M434
scaffold426|size87303	est2genome	expressed_sequence_match	80599	80850	1224	-	.	ID=scaffold426|size87303:hit:41232:3.12.0.0;Name=TRINITY_DN2384_c0_g1_i1;score=1224
scaffold426|size87303	est2genome	match_part	80599	80850	1224	-	.	ID=scaffold426|size87303:hsp:85174:3.12.0.0;Parent=scaffold426|size87303:hit:41232:3.12.0.0;Target=TRINITY_DN2384_c0_g1_i1 1 252 -;Gap=M252
scaffold426|size87303	est2genome	expressed_sequence_match	81065	81283	1095	-	.	ID=scaffold426|size87303:hit:41233:3.12.0.0;Name=TRINITY_DN3386_c0_g1_i1;score=1095
scaffold426|size87303	est2genome	match_part	81065	81283	1095	-	.	ID=scaffold426|size87303:hsp:85175:3.12.0.0;Parent=scaffold426|size87303:hit:41233:3.12.0.0;Target=TRINITY_DN3386_c0_g1_i1 1 219 -;Gap=M219
scaffold426|size87303	est2genome	expressed_sequence_match	80771	81080	1550	+	.	ID=scaffold426|size87303:hit:41234:3.12.0.0;Name=TRINITY_DN3386_c0_g2_i1;score=1550
scaffold426|size87303	est2genome	match_part	80771	81080	1550	+	.	ID=scaffold426|size87303:hsp:85176:3.12.0.0;Parent=scaffold426|size87303:hit:41234:3.12.0.0;Target=TRINITY_DN3386_c0_g2_i1 1 310 +;Gap=M310
scaffold426|size87303	est2genome	expressed_sequence_match	79125	80597	6853	+	.	ID=scaffold426|size87303:hit:41235:3.12.0.0;Name=TRINITY_DN15470_c0_g1_i1;score=6853
scaffold426|size87303	est2genome	match_part	79125	80267	6853	+	.	ID=scaffold426|size87303:hsp:85177:3.12.0.0;Parent=scaffold426|size87303:hit:41235:3.12.0.0;Target=TRINITY_DN15470_c0_g1_i1 1 1142 +;Gap=M1143
scaffold426|size87303	est2genome	match_part	80346	80597	6853	+	.	ID=scaffold426|size87303:hsp:85178:3.12.0.0;Parent=scaffold426|size87303:hit:41235:3.12.0.0;Target=TRINITY_DN15470_c0_g1_i1 1143 1394 +;Gap=M252
scaffold426|size87303	est2genome	expressed_sequence_match	78241	80560	10376	+	.	ID=scaffold426|size87303:hit:41236:3.12.0.0;Name=TRINITY_DN8468_c0_g1_i1;score=10376
scaffold426|size87303	est2genome	match_part	78241	79147	10376	+	.	ID=scaffold426|size87303:hsp:85179:3.12.0.0;Parent=scaffold426|size87303:hit:41236:3.12.0.0;Target=TRINITY_DN8468_c0_g1_i1 1217 2121 -;Gap=M907
scaffold426|size87303	est2genome	match_part	79266	80267	10376	+	.	ID=scaffold426|size87303:hsp:85180:3.12.0.0;Parent=scaffold426|size87303:hit:41236:3.12.0.0;Target=TRINITY_DN8468_c0_g1_i1 216 1216 -;Gap=M1002
scaffold426|size87303	est2genome	match_part	80346	80560	10376	+	.	ID=scaffold426|size87303:hsp:85181:3.12.0.0;Parent=scaffold426|size87303:hit:41236:3.12.0.0;Target=TRINITY_DN8468_c0_g1_i1 1 215 -;Gap=M215
scaffold426|size87303	est2genome	expressed_sequence_match	81256	83632	11299	-	.	ID=scaffold426|size87303:hit:41237:3.12.0.0;Name=TRINITY_DN16013_c0_g1_i1;score=11299
scaffold426|size87303	est2genome	match_part	81551	83632	11299	-	.	ID=scaffold426|size87303:hsp:85182:3.12.0.0;Parent=scaffold426|size87303:hit:41237:3.12.0.0;Target=TRINITY_DN16013_c0_g1_i1 1 2082 +;Gap=M2082
scaffold426|size87303	est2genome	match_part	81256	81469	11299	-	.	ID=scaffold426|size87303:hsp:85183:3.12.0.0;Parent=scaffold426|size87303:hit:41237:3.12.0.0;Target=TRINITY_DN16013_c0_g1_i1 2083 2296 +;Gap=M214
scaffold426|size87303	est2genome	expressed_sequence_match	78334	80597	10075	+	.	ID=scaffold426|size87303:hit:41238:3.12.0.0;Name=TRINITY_DN15470_c0_g1_i2;score=10075
scaffold426|size87303	est2genome	match_part	78334	79147	10075	+	.	ID=scaffold426|size87303:hsp:85184:3.12.0.0;Parent=scaffold426|size87303:hit:41238:3.12.0.0;Target=TRINITY_DN15470_c0_g1_i2 1 817 +;Gap=M814
scaffold426|size87303	est2genome	match_part	79266	80267	10075	+	.	ID=scaffold426|size87303:hsp:85185:3.12.0.0;Parent=scaffold426|size87303:hit:41238:3.12.0.0;Target=TRINITY_DN15470_c0_g1_i2 818 1818 +;Gap=M1002
scaffold426|size87303	est2genome	match_part	80346	80597	10075	+	.	ID=scaffold426|size87303:hsp:85186:3.12.0.0;Parent=scaffold426|size87303:hit:41238:3.12.0.0;Target=TRINITY_DN15470_c0_g1_i2 1819 2070 +;Gap=M252
scaffold426|size87303	est2genome	expressed_sequence_match	78200	78609	1828	+	.	ID=scaffold426|size87303:hit:41239:3.12.0.0;Name=TRINITY_DN22337_c0_g1_i1;score=1828
scaffold426|size87303	est2genome	match_part	78200	78609	1828	+	.	ID=scaffold426|size87303:hsp:85187:3.12.0.0;Parent=scaffold426|size87303:hit:41239:3.12.0.0;Target=TRINITY_DN22337_c0_g1_i1 1 397 -;Gap=M410
scaffold426|size87303	est2genome	expressed_sequence_match	83630	86982	15606	+	.	ID=scaffold426|size87303:hit:41240:3.12.0.0;Name=TRINITY_DN4573_c0_g1_i1;score=15606
scaffold426|size87303	est2genome	match_part	83630	84507	15606	+	.	ID=scaffold426|size87303:hsp:85188:3.12.0.0;Parent=scaffold426|size87303:hit:41240:3.12.0.0;Target=TRINITY_DN4573_c0_g1_i1 1 881 +;Gap=M878
scaffold426|size87303	est2genome	match_part	84732	86982	15606	+	.	ID=scaffold426|size87303:hsp:85189:3.12.0.0;Parent=scaffold426|size87303:hit:41240:3.12.0.0;Target=TRINITY_DN4573_c0_g1_i1 882 3132 +;Gap=M2251
scaffold426|size87303	est2genome	expressed_sequence_match	81256	83632	10738	-	.	ID=scaffold426|size87303:hit:41241:3.12.0.0;Name=TRINITY_DN16013_c0_g1_i2;score=10738
scaffold426|size87303	est2genome	match_part	83486	83632	10738	-	.	ID=scaffold426|size87303:hsp:85190:3.12.0.0;Parent=scaffold426|size87303:hit:41241:3.12.0.0;Target=TRINITY_DN16013_c0_g1_i2 1 147 +;Gap=M147
scaffold426|size87303	est2genome	match_part	81551	83378	10738	-	.	ID=scaffold426|size87303:hsp:85191:3.12.0.0;Parent=scaffold426|size87303:hit:41241:3.12.0.0;Target=TRINITY_DN16013_c0_g1_i2 148 1975 +;Gap=M1828
scaffold426|size87303	est2genome	match_part	81256	81469	10738	-	.	ID=scaffold426|size87303:hsp:85192:3.12.0.0;Parent=scaffold426|size87303:hit:41241:3.12.0.0;Target=TRINITY_DN16013_c0_g1_i2 1976 2189 +;Gap=M214
scaffold426|size87303	est2genome	expressed_sequence_match	86224	87225	4992	-	.	ID=scaffold426|size87303:hit:41242:3.12.0.0;Name=TRINITY_DN8623_c0_g1_i1;score=4992
scaffold426|size87303	est2genome	match_part	86224	87225	4992	-	.	ID=scaffold426|size87303:hsp:85193:3.12.0.0;Parent=scaffold426|size87303:hit:41242:3.12.0.0;Target=TRINITY_DN8623_c0_g1_i1 3 1004 -;Gap=M1002
scaffold426|size87303	est2genome	expressed_sequence_match	80184	80844	1866	+	.	ID=scaffold426|size87303:hit:41243:3.12.0.0;Name=TRINITY_DN13510_c0_g1_i1;score=1866
scaffold426|size87303	est2genome	match_part	80184	80267	1866	+	.	ID=scaffold426|size87303:hsp:85194:3.12.0.0;Parent=scaffold426|size87303:hit:41243:3.12.0.0;Target=TRINITY_DN13510_c0_g1_i1 296 379 -;Gap=M84
scaffold426|size87303	est2genome	match_part	80550	80844	1866	+	.	ID=scaffold426|size87303:hsp:85195:3.12.0.0;Parent=scaffold426|size87303:hit:41243:3.12.0.0;Target=TRINITY_DN13510_c0_g1_i1 1 295 -;Gap=M295
scaffold426|size87303	est2genome	expressed_sequence_match	83630	86982	16745	-	.	ID=scaffold426|size87303:hit:41244:3.12.0.0;Name=TRINITY_DN4573_c0_g2_i1;score=16745
scaffold426|size87303	est2genome	match_part	83630	86982	16745	-	.	ID=scaffold426|size87303:hsp:85196:3.12.0.0;Parent=scaffold426|size87303:hit:41244:3.12.0.0;Target=TRINITY_DN4573_c0_g2_i1 1 3356 -;Gap=M3353
scaffold426|size87303	est2genome	expressed_sequence_match	81256	83632	11705	-	.	ID=scaffold426|size87303:hit:41245:3.12.0.0;Name=TRINITY_DN16013_c0_g1_i3;score=11705
scaffold426|size87303	est2genome	match_part	81256	83632	11705	-	.	ID=scaffold426|size87303:hsp:85197:3.12.0.0;Parent=scaffold426|size87303:hit:41245:3.12.0.0;Target=TRINITY_DN16013_c0_g1_i3 1 2377 +;Gap=M2377
scaffold426|size87303	est2genome	expressed_sequence_match	86224	87225	4610	+	.	ID=scaffold426|size87303:hit:41246:3.12.0.0;Name=TRINITY_DN8623_c0_g2_i1;score=4610
scaffold426|size87303	est2genome	match_part	86224	87050	4610	+	.	ID=scaffold426|size87303:hsp:85198:3.12.0.0;Parent=scaffold426|size87303:hit:41246:3.12.0.0;Target=TRINITY_DN8623_c0_g2_i1 3 829 +;Gap=M827
scaffold426|size87303	est2genome	match_part	87125	87225	4610	+	.	ID=scaffold426|size87303:hsp:85199:3.12.0.0;Parent=scaffold426|size87303:hit:41246:3.12.0.0;Target=TRINITY_DN8623_c0_g2_i1 830 930 +;Gap=M101
scaffold426|size87303	est2genome	expressed_sequence_match	81256	83632	11144	-	.	ID=scaffold426|size87303:hit:41247:3.12.0.0;Name=TRINITY_DN16013_c0_g1_i4;score=11144
scaffold426|size87303	est2genome	match_part	83486	83632	11144	-	.	ID=scaffold426|size87303:hsp:85200:3.12.0.0;Parent=scaffold426|size87303:hit:41247:3.12.0.0;Target=TRINITY_DN16013_c0_g1_i4 1 147 +;Gap=M147
scaffold426|size87303	est2genome	match_part	81256	83378	11144	-	.	ID=scaffold426|size87303:hsp:85201:3.12.0.0;Parent=scaffold426|size87303:hit:41247:3.12.0.0;Target=TRINITY_DN16013_c0_g1_i4 148 2270 +;Gap=M2123
scaffold426|size87303	est2genome	expressed_sequence_match	83733	84966	5013	+	.	ID=scaffold426|size87303:hit:41248:3.12.0.0;Name=TRINITY_DN6792_c0_g2_i1;score=5013
scaffold426|size87303	est2genome	match_part	83733	84507	5013	+	.	ID=scaffold426|size87303:hsp:85202:3.12.0.0;Parent=scaffold426|size87303:hit:41248:3.12.0.0;Target=TRINITY_DN6792_c0_g2_i1 1 775 +;Gap=M775
scaffold426|size87303	est2genome	match_part	84732	84966	5013	+	.	ID=scaffold426|size87303:hsp:85203:3.12.0.0;Parent=scaffold426|size87303:hit:41248:3.12.0.0;Target=TRINITY_DN6792_c0_g2_i1 776 1010 +;Gap=M235
scaffold426|size87303	est2genome	expressed_sequence_match	81284	83234	9710	-	.	ID=scaffold426|size87303:hit:41249:3.12.0.0;Name=TRINITY_DN8496_c0_g1_i2;score=9710
scaffold426|size87303	est2genome	match_part	81284	83234	9710	-	.	ID=scaffold426|size87303:hsp:85204:3.12.0.0;Parent=scaffold426|size87303:hit:41249:3.12.0.0;Target=TRINITY_DN8496_c0_g1_i2 4 1954 -;Gap=M1951
scaffold156|size385039	.	contig	1	385074	.	.	.	ID=scaffold156|size385039;Name=scaffold156|size385039
scaffold156|size385039	maker	gene	77921	89717	.	+	.	ID=CCRYP_013421|size385039-processed-gene-0.20;Name=CCRYP_013421|size385039-processed-gene-0.20;Alias=snap_masked-scaffold156|size385039-processed-gene-0.20;
scaffold156|size385039	maker	mRNA	77921	89717	.	+	.	ID=CCRYP_013421|size385039-processed-gene-0.20-mRNA-1;Parent=CCRYP_013421|size385039-processed-gene-0.20;Name=CCRYP_013421|size385039-processed-gene-0.20-mRNA-1;Alias=snap_masked-scaffold156|size385039-processed-gene-0.20-mRNA-1;_AED=0.00;_QI=421|0.8|0.83|1|0.8|0.83|6|7144|1230;_eAED=0.00;
scaffold156|size385039	maker	exon	77921	79343	.	+	.	ID=CCRYP_013421-RA|size385039-processed-gene-0.20-mRNA-1:exon:2626;Parent=CCRYP_013421-RA|size385039-processed-gene-0.20-mRNA-1;
scaffold156|size385039	maker	exon	79513	79602	.	+	.	ID=CCRYP_013421-RA|size385039-processed-gene-0.20-mRNA-1:exon:2627;Parent=CCRYP_013421-RA|size385039-processed-gene-0.20-mRNA-1;
scaffold156|size385039	maker	exon	79711	81172	.	+	.	ID=CCRYP_013421-RA|size385039-processed-gene-0.20-mRNA-1:exon:2628;Parent=CCRYP_013421-RA|size385039-processed-gene-0.20-mRNA-1;
scaffold156|size385039	maker	exon	81261	82399	.	+	.	ID=CCRYP_013421-RA|size385039-processed-gene-0.20-mRNA-1:exon:2629;Parent=CCRYP_013421-RA|size385039-processed-gene-0.20-mRNA-1;
scaffold156|size385039	maker	exon	82490	87192	.	+	.	ID=CCRYP_013421-RA|size385039-processed-gene-0.20-mRNA-1:exon:2630;Parent=CCRYP_013421-RA|size385039-processed-gene-0.20-mRNA-1;
scaffold156|size385039	maker	exon	87277	89717	.	+	.	ID=CCRYP_013421-RA|size385039-processed-gene-0.20-mRNA-1:exon:2631;Parent=CCRYP_013421-RA|size385039-processed-gene-0.20-mRNA-1;
scaffold156|size385039	maker	five_prime_UTR	77921	78341	.	+	.	ID=CCRYP_013421-RA|size385039-processed-gene-0.20-mRNA-1:five_prime_utr;Parent=CCRYP_013421-RA|size385039-processed-gene-0.20-mRNA-1;
scaffold156|size385039	maker	CDS	78342	79343	.	+	0	ID=CCRYP_013421-RA|size385039-processed-gene-0.20-mRNA-1:cds;Parent=CCRYP_013421-RA|size385039-processed-gene-0.20-mRNA-1;
scaffold156|size385039	maker	CDS	79513	79602	.	+	0	ID=CCRYP_013421-RA|size385039-processed-gene-0.20-mRNA-1:cds;Parent=CCRYP_013421-RA|size385039-processed-gene-0.20-mRNA-1;
scaffold156|size385039	maker	CDS	79711	81172	.	+	0	ID=CCRYP_013421-RA|size385039-processed-gene-0.20-mRNA-1:cds;Parent=CCRYP_013421-RA|size385039-processed-gene-0.20-mRNA-1;
scaffold156|size385039	maker	CDS	81261	82399	.	+	2	ID=CCRYP_013421-RA|size385039-processed-gene-0.20-mRNA-1:cds;Parent=CCRYP_013421-RA|size385039-processed-gene-0.20-mRNA-1;
scaffold156|size385039	maker	three_prime_UTR	82490	87192	.	+	.	ID=CCRYP_013421-RA|size385039-processed-gene-0.20-mRNA-1:three_prime_utr;Parent=CCRYP_013421-RA|size385039-processed-gene-0.20-mRNA-1;
scaffold156|size385039	maker	three_prime_UTR	87277	89717	.	+	.	ID=CCRYP_013421-RA|size385039-processed-gene-0.20-mRNA-1:three_prime_utr;Parent=CCRYP_013421-RA|size385039-processed-gene-0.20-mRNA-1;
scaffold156|size385039	maker	gene	18078	20457	.	+	.	ID=CCRYP_013417|size385039-exonerate_est2genome-gene-0.2;Name=CCRYP_013417|size385039-exonerate_est2genome-gene-0.2;Alias=maker-scaffold156|size385039-exonerate_est2genome-gene-0.2;
scaffold156|size385039	maker	mRNA	18078	20457	.	+	.	ID=CCRYP_013417|size385039-exonerate_est2genome-gene-0.2-mRNA-1;Parent=CCRYP_013417|size385039-exonerate_est2genome-gene-0.2;Name=CCRYP_013417|size385039-exonerate_est2genome-gene-0.2-mRNA-1;Alias=maker-scaffold156|size385039-exonerate_est2genome-gene-0.2-mRNA-1;_AED=0.02;_QI=124|1|1|1|1|1|2|1044|373;_eAED=0.02;score=11408;
scaffold156|size385039	maker	exon	18078	19640	.	+	.	ID=CCRYP_013417-RA|size385039-exonerate_est2genome-gene-0.2-mRNA-1:exon:2632;Parent=CCRYP_013417-RA|size385039-exonerate_est2genome-gene-0.2-mRNA-1;
scaffold156|size385039	maker	exon	19731	20457	.	+	.	ID=CCRYP_013417-RA|size385039-exonerate_est2genome-gene-0.2-mRNA-1:exon:2633;Parent=CCRYP_013417-RA|size385039-exonerate_est2genome-gene-0.2-mRNA-1;
scaffold156|size385039	maker	five_prime_UTR	18078	18201	.	+	.	ID=CCRYP_013417-RA|size385039-exonerate_est2genome-gene-0.2-mRNA-1:five_prime_utr;Parent=CCRYP_013417-RA|size385039-exonerate_est2genome-gene-0.2-mRNA-1;
scaffold156|size385039	maker	CDS	18202	19323	.	+	0	ID=CCRYP_013417-RA|size385039-exonerate_est2genome-gene-0.2-mRNA-1:cds;Parent=CCRYP_013417-RA|size385039-exonerate_est2genome-gene-0.2-mRNA-1;
scaffold156|size385039	maker	three_prime_UTR	19324	19640	.	+	.	ID=CCRYP_013417-RA|size385039-exonerate_est2genome-gene-0.2-mRNA-1:three_prime_utr;Parent=CCRYP_013417-RA|size385039-exonerate_est2genome-gene-0.2-mRNA-1;
scaffold156|size385039	maker	three_prime_UTR	19731	20457	.	+	.	ID=CCRYP_013417-RA|size385039-exonerate_est2genome-gene-0.2-mRNA-1:three_prime_utr;Parent=CCRYP_013417-RA|size385039-exonerate_est2genome-gene-0.2-mRNA-1;
scaffold156|size385039	maker	gene	20391	22434	.	-	.	ID=CCRYP_013418|size385039-exonerate_est2genome-gene-0.4;Name=CCRYP_013418|size385039-exonerate_est2genome-gene-0.4;Alias=maker-scaffold156|size385039-exonerate_est2genome-gene-0.4;
scaffold156|size385039	maker	mRNA	20391	22434	.	-	.	ID=CCRYP_013418|size385039-exonerate_est2genome-gene-0.4-mRNA-1;Parent=CCRYP_013418|size385039-exonerate_est2genome-gene-0.4;Name=CCRYP_013418|size385039-exonerate_est2genome-gene-0.4-mRNA-1;Alias=maker-scaffold156|size385039-exonerate_est2genome-gene-0.4-mRNA-1;_AED=0.03;_QI=169|1|1|1|1|1|3|864|274;_eAED=0.03;score=9235;
scaffold156|size385039	maker	exon	21894	22434	.	-	.	ID=CCRYP_013418-RA|size385039-exonerate_est2genome-gene-0.4-mRNA-1:exon:2636;Parent=CCRYP_013418-RA|size385039-exonerate_est2genome-gene-0.4-mRNA-1;
scaffold156|size385039	maker	exon	21565	21795	.	-	.	ID=CCRYP_013418-RA|size385039-exonerate_est2genome-gene-0.4-mRNA-1:exon:2635;Parent=CCRYP_013418-RA|size385039-exonerate_est2genome-gene-0.4-mRNA-1;
scaffold156|size385039	maker	exon	20391	21476	.	-	.	ID=CCRYP_013418-RA|size385039-exonerate_est2genome-gene-0.4-mRNA-1:exon:2634;Parent=CCRYP_013418-RA|size385039-exonerate_est2genome-gene-0.4-mRNA-1;
scaffold156|size385039	maker	five_prime_UTR	22266	22434	.	-	.	ID=CCRYP_013418-RA|size385039-exonerate_est2genome-gene-0.4-mRNA-1:five_prime_utr;Parent=CCRYP_013418-RA|size385039-exonerate_est2genome-gene-0.4-mRNA-1;
scaffold156|size385039	maker	CDS	21894	22265	.	-	0	ID=CCRYP_013418-RA|size385039-exonerate_est2genome-gene-0.4-mRNA-1:cds;Parent=CCRYP_013418-RA|size385039-exonerate_est2genome-gene-0.4-mRNA-1;
scaffold156|size385039	maker	CDS	21565	21795	.	-	0	ID=CCRYP_013418-RA|size385039-exonerate_est2genome-gene-0.4-mRNA-1:cds;Parent=CCRYP_013418-RA|size385039-exonerate_est2genome-gene-0.4-mRNA-1;
scaffold156|size385039	maker	CDS	21255	21476	.	-	0	ID=CCRYP_013418-RA|size385039-exonerate_est2genome-gene-0.4-mRNA-1:cds;Parent=CCRYP_013418-RA|size385039-exonerate_est2genome-gene-0.4-mRNA-1;
scaffold156|size385039	maker	three_prime_UTR	20391	21254	.	-	.	ID=CCRYP_013418-RA|size385039-exonerate_est2genome-gene-0.4-mRNA-1:three_prime_utr;Parent=CCRYP_013418-RA|size385039-exonerate_est2genome-gene-0.4-mRNA-1;
scaffold156|size385039	maker	gene	31469	32929	.	-	.	ID=CCRYP_013419|size385039-exonerate_protein2genome-gene-0.1;Name=CCRYP_013419|size385039-exonerate_protein2genome-gene-0.1;Alias=maker-scaffold156|size385039-exonerate_protein2genome-gene-0.1;
scaffold156|size385039	maker	mRNA	31469	32929	.	-	.	ID=CCRYP_013419|size385039-exonerate_protein2genome-gene-0.1-mRNA-1;Parent=CCRYP_013419|size385039-exonerate_protein2genome-gene-0.1;Name=CCRYP_013419|size385039-exonerate_protein2genome-gene-0.1-mRNA-1;Alias=maker-scaffold156|size385039-exonerate_protein2genome-gene-0.1-mRNA-1;_AED=0.20;_QI=0|0|0|1|0|0|2|0|363;_eAED=0.10;score=1092;
scaffold156|size385039	maker	mRNA	31469	32290	.	-	.	ID=CCRYP_013419|size385039-exonerate_protein2genome-gene-0.1-mRNA-2;Parent=CCRYP_013419|size385039-exonerate_protein2genome-gene-0.1;Name=CCRYP_013419|size385039-exonerate_protein2genome-gene-0.1-mRNA-2;Alias=maker-scaffold156|size385039-exonerate_protein2genome-gene-0.1-mRNA-2;_AED=0.23;_QI=0|-1|0|1|-1|1|1|0|273;_eAED=0.23;score=822;
scaffold156|size385039	maker	exon	31469	32290	.	-	.	ID=CCRYP_013419-RA|size385039-exonerate_protein2genome-gene-0.1-mRNA-2:exon:2639;Parent=CCRYP_013419-RA|size385039-exonerate_protein2genome-gene-0.1-mRNA-2;
scaffold156|size385039	maker	exon	32405	32929	.	-	.	ID=CCRYP_013419-RB|size385039-exonerate_protein2genome-gene-0.1-mRNA-1:exon:2638;Parent=CCRYP_013419-RB|size385039-exonerate_protein2genome-gene-0.1-mRNA-1;
scaffold156|size385039	maker	exon	31469	32035	.	-	.	ID=CCRYP_013419-RB|size385039-exonerate_protein2genome-gene-0.1-mRNA-1:exon:2637;Parent=CCRYP_013419-RB|size385039-exonerate_protein2genome-gene-0.1-mRNA-1;
scaffold156|size385039	maker	CDS	32405	32929	.	-	0	ID=CCRYP_013419-RB|size385039-exonerate_protein2genome-gene-0.1-mRNA-1:cds;Parent=CCRYP_013419-RB|size385039-exonerate_protein2genome-gene-0.1-mRNA-1;
scaffold156|size385039	maker	CDS	31469	32035	.	-	0	ID=CCRYP_013419-RB|size385039-exonerate_protein2genome-gene-0.1-mRNA-1:cds;Parent=CCRYP_013419-RB|size385039-exonerate_protein2genome-gene-0.1-mRNA-1;
scaffold156|size385039	maker	CDS	31469	32290	.	-	0	ID=CCRYP_013419-RA|size385039-exonerate_protein2genome-gene-0.1-mRNA-2:cds;Parent=CCRYP_013419-RA|size385039-exonerate_protein2genome-gene-0.1-mRNA-2;
scaffold156|size385039	maker	gene	54002	54349	.	-	.	ID=CCRYP_013420|size385039-processed-gene-0.9;Name=CCRYP_013420|size385039-processed-gene-0.9;Alias=augustus_masked-scaffold156|size385039-processed-gene-0.9;
scaffold156|size385039	maker	mRNA	54002	54349	.	-	.	ID=CCRYP_013420|size385039-processed-gene-0.9-mRNA-1;Parent=CCRYP_013420|size385039-processed-gene-0.9;Name=CCRYP_013420|size385039-processed-gene-0.9-mRNA-1;Alias=augustus_masked-scaffold156|size385039-processed-gene-0.9-mRNA-1;_AED=0.23;_QI=0|-1|0|1|-1|1|1|0|115;_eAED=0.23;
scaffold156|size385039	maker	exon	54002	54349	.	-	.	ID=CCRYP_013420-RA|size385039-processed-gene-0.9-mRNA-1:exon:2640;Parent=CCRYP_013420-RA|size385039-processed-gene-0.9-mRNA-1;
scaffold156|size385039	maker	CDS	54002	54349	.	-	0	ID=CCRYP_013420-RA|size385039-processed-gene-0.9-mRNA-1:cds;Parent=CCRYP_013420-RA|size385039-processed-gene-0.9-mRNA-1;
scaffold156|size385039	snap_masked	match	18202	20376	91.922	+	.	ID=scaffold156|size385039:hit:26009:4.5.0.0;Name=snap_masked-scaffold156|size385039-abinit-gene-0.14-mRNA-1
scaffold156|size385039	snap_masked	match_part	18202	19242	58.070	+	.	ID=scaffold156|size385039:hsp:52293:4.5.0.0;Parent=scaffold156|size385039:hit:26009:4.5.0.0;Target=snap_masked-scaffold156|size385039-abinit-gene-0.14-mRNA-1 1 1041 +;Gap=M1041
scaffold156|size385039	snap_masked	match_part	19333	19640	2.006	+	.	ID=scaffold156|size385039:hsp:52294:4.5.0.0;Parent=scaffold156|size385039:hit:26009:4.5.0.0;Target=snap_masked-scaffold156|size385039-abinit-gene-0.14-mRNA-1 1042 1349 +;Gap=M308
scaffold156|size385039	snap_masked	match_part	19731	20376	31.846	+	.	ID=scaffold156|size385039:hsp:52295:4.5.0.0;Parent=scaffold156|size385039:hit:26009:4.5.0.0;Target=snap_masked-scaffold156|size385039-abinit-gene-0.14-mRNA-1 1350 1995 +;Gap=M646
scaffold156|size385039	snap_masked	match	29694	30551	83.658	+	.	ID=scaffold156|size385039:hit:26010:4.5.0.0;Name=snap_masked-scaffold156|size385039-abinit-gene-0.15-mRNA-1
scaffold156|size385039	snap_masked	match_part	29694	29888	16.329	+	.	ID=scaffold156|size385039:hsp:52296:4.5.0.0;Parent=scaffold156|size385039:hit:26010:4.5.0.0;Target=snap_masked-scaffold156|size385039-abinit-gene-0.15-mRNA-1 1 195 +;Gap=M195
scaffold156|size385039	snap_masked	match_part	29958	30551	67.329	+	.	ID=scaffold156|size385039:hsp:52297:4.5.0.0;Parent=scaffold156|size385039:hit:26010:4.5.0.0;Target=snap_masked-scaffold156|size385039-abinit-gene-0.15-mRNA-1 196 789 +;Gap=M594
scaffold156|size385039	snap_masked	match	57400	57579	8.901	+	.	ID=scaffold156|size385039:hit:26011:4.5.0.0;Name=snap_masked-scaffold156|size385039-abinit-gene-0.16-mRNA-1
scaffold156|size385039	snap_masked	match_part	57400	57579	8.901	+	.	ID=scaffold156|size385039:hsp:52298:4.5.0.0;Parent=scaffold156|size385039:hit:26011:4.5.0.0;Target=snap_masked-scaffold156|size385039-abinit-gene-0.16-mRNA-1 1 180 +;Gap=M180
scaffold156|size385039	snap_masked	match	57918	58625	24.052	+	.	ID=scaffold156|size385039:hit:26012:4.5.0.0;Name=snap_masked-scaffold156|size385039-abinit-gene-0.17-mRNA-1
scaffold156|size385039	snap_masked	match_part	57918	58625	24.052	+	.	ID=scaffold156|size385039:hsp:52299:4.5.0.0;Parent=scaffold156|size385039:hit:26012:4.5.0.0;Target=snap_masked-scaffold156|size385039-abinit-gene-0.17-mRNA-1 1 708 +;Gap=M708
scaffold156|size385039	snap_masked	match	62970	63389	34.828	+	.	ID=scaffold156|size385039:hit:26013:4.5.0.0;Name=snap_masked-scaffold156|size385039-abinit-gene-0.18-mRNA-1
scaffold156|size385039	snap_masked	match_part	62970	63083	15.665	+	.	ID=scaffold156|size385039:hsp:52300:4.5.0.0;Parent=scaffold156|size385039:hit:26013:4.5.0.0;Target=snap_masked-scaffold156|size385039-abinit-gene-0.18-mRNA-1 1 114 +;Gap=M114
scaffold156|size385039	snap_masked	match_part	63165	63389	19.163	+	.	ID=scaffold156|size385039:hsp:52301:4.5.0.0;Parent=scaffold156|size385039:hit:26013:4.5.0.0;Target=snap_masked-scaffold156|size385039-abinit-gene-0.18-mRNA-1 115 339 +;Gap=M225
scaffold156|size385039	snap_masked	match	78342	81222	149.307	+	.	ID=scaffold156|size385039:hit:26014:4.5.0.0;Name=snap_masked-scaffold156|size385039-abinit-gene-0.19-mRNA-1
scaffold156|size385039	snap_masked	match_part	78342	79343	34.949	+	.	ID=scaffold156|size385039:hsp:52302:4.5.0.0;Parent=scaffold156|size385039:hit:26014:4.5.0.0;Target=snap_masked-scaffold156|size385039-abinit-gene-0.19-mRNA-1 1 1002 +;Gap=M1002
scaffold156|size385039	snap_masked	match_part	79513	79602	16.024	+	.	ID=scaffold156|size385039:hsp:52303:4.5.0.0;Parent=scaffold156|size385039:hit:26014:4.5.0.0;Target=snap_masked-scaffold156|size385039-abinit-gene-0.19-mRNA-1 1003 1092 +;Gap=M90
scaffold156|size385039	snap_masked	match_part	79711	81222	98.334	+	.	ID=scaffold156|size385039:hsp:52304:4.5.0.0;Parent=scaffold156|size385039:hit:26014:4.5.0.0;Target=snap_masked-scaffold156|size385039-abinit-gene-0.19-mRNA-1 1093 2604 +;Gap=M1512
scaffold156|size385039	snap_masked	match	81392	82399	86.161	+	.	ID=scaffold156|size385039:hit:26015:4.5.0.0;Name=snap_masked-scaffold156|size385039-abinit-gene-0.20-mRNA-1
scaffold156|size385039	snap_masked	match_part	81392	82399	86.161	+	.	ID=scaffold156|size385039:hsp:52305:4.5.0.0;Parent=scaffold156|size385039:hit:26015:4.5.0.0;Target=snap_masked-scaffold156|size385039-abinit-gene-0.20-mRNA-1 1 1008 +;Gap=M1008
scaffold156|size385039	snap_masked	match	82512	89375	370.222	+	.	ID=scaffold156|size385039:hit:26016:4.5.0.0;Name=snap_masked-scaffold156|size385039-abinit-gene-0.21-mRNA-1
scaffold156|size385039	snap_masked	match_part	82512	87192	252.656	+	.	ID=scaffold156|size385039:hsp:52306:4.5.0.0;Parent=scaffold156|size385039:hit:26016:4.5.0.0;Target=snap_masked-scaffold156|size385039-abinit-gene-0.21-mRNA-1 1 4681 +;Gap=M4681
scaffold156|size385039	snap_masked	match_part	87277	89375	117.566	+	.	ID=scaffold156|size385039:hsp:52307:4.5.0.0;Parent=scaffold156|size385039:hit:26016:4.5.0.0;Target=snap_masked-scaffold156|size385039-abinit-gene-0.21-mRNA-1 4682 6780 +;Gap=M2099
scaffold156|size385039	snap_masked	match	20435	22265	131.37	-	.	ID=scaffold156|size385039:hit:26017:4.5.0.0;Name=snap_masked-scaffold156|size385039-abinit-gene-0.22-mRNA-1
scaffold156|size385039	snap_masked	match_part	21894	22265	50.927	-	.	ID=scaffold156|size385039:hsp:52308:4.5.0.0;Parent=scaffold156|size385039:hit:26017:4.5.0.0;Target=snap_masked-scaffold156|size385039-abinit-gene-0.22-mRNA-1 1219 1590 +;Gap=M372
scaffold156|size385039	snap_masked	match_part	21565	21795	22.030	-	.	ID=scaffold156|size385039:hsp:52309:4.5.0.0;Parent=scaffold156|size385039:hit:26017:4.5.0.0;Target=snap_masked-scaffold156|size385039-abinit-gene-0.22-mRNA-1 988 1218 +;Gap=M231
scaffold156|size385039	snap_masked	match_part	21366	21476	6.263	-	.	ID=scaffold156|size385039:hsp:52310:4.5.0.0;Parent=scaffold156|size385039:hit:26017:4.5.0.0;Target=snap_masked-scaffold156|size385039-abinit-gene-0.22-mRNA-1 877 987 +;Gap=M111
scaffold156|size385039	snap_masked	match_part	20435	21310	52.150	-	.	ID=scaffold156|size385039:hsp:52311:4.5.0.0;Parent=scaffold156|size385039:hit:26017:4.5.0.0;Target=snap_masked-scaffold156|size385039-abinit-gene-0.22-mRNA-1 1 876 +;Gap=M876
scaffold156|size385039	snap_masked	match	31469	31795	21.651	-	.	ID=scaffold156|size385039:hit:26018:4.5.0.0;Name=snap_masked-scaffold156|size385039-abinit-gene-0.23-mRNA-1
scaffold156|size385039	snap_masked	match_part	31469	31795	21.651	-	.	ID=scaffold156|size385039:hsp:52312:4.5.0.0;Parent=scaffold156|size385039:hit:26018:4.5.0.0;Target=snap_masked-scaffold156|size385039-abinit-gene-0.23-mRNA-1 1 327 +;Gap=M327
scaffold156|size385039	snap_masked	match	54002	54349	43.554	-	.	ID=scaffold156|size385039:hit:26019:4.5.0.0;Name=snap_masked-scaffold156|size385039-abinit-gene-0.24-mRNA-1
scaffold156|size385039	snap_masked	match_part	54002	54349	43.554	-	.	ID=scaffold156|size385039:hsp:52313:4.5.0.0;Parent=scaffold156|size385039:hit:26019:4.5.0.0;Target=snap_masked-scaffold156|size385039-abinit-gene-0.24-mRNA-1 1 348 +;Gap=M348
scaffold156|size385039	model_gff:maker	match	18078	20457	11408	+	.	ID=scaffold156|size385039:hit:26020:4.5.0.0;Name=maker-scaffold156|size385039-exonerate_est2genome-gene-0.2-mRNA-1;score=11408
scaffold156|size385039	model_gff:maker	match_part	18078	19640	.	+	.	ID=scaffold156|size385039:hsp:52314:4.5.0.0;Parent=scaffold156|size385039:hit:26020:4.5.0.0;Target=maker-scaffold156|size385039-exonerate_est2genome-gene-0.2-mRNA-1 1 1563 +;Gap=M1563
scaffold156|size385039	model_gff:maker	match_part	19731	20457	.	+	.	ID=scaffold156|size385039:hsp:52315:4.5.0.0;Parent=scaffold156|size385039:hit:26020:4.5.0.0;Target=maker-scaffold156|size385039-exonerate_est2genome-gene-0.2-mRNA-1 1564 2290 +;Gap=M727
scaffold156|size385039	model_gff:maker	match	20391	22434	9235	-	.	ID=scaffold156|size385039:hit:26021:4.5.0.0;Name=maker-scaffold156|size385039-exonerate_est2genome-gene-0.4-mRNA-1;score=9235
scaffold156|size385039	model_gff:maker	match_part	21894	22434	.	-	.	ID=scaffold156|size385039:hsp:52316:4.5.0.0;Parent=scaffold156|size385039:hit:26021:4.5.0.0;Target=maker-scaffold156|size385039-exonerate_est2genome-gene-0.4-mRNA-1 1318 1858 +;Gap=M541
scaffold156|size385039	model_gff:maker	match_part	21565	21795	.	-	.	ID=scaffold156|size385039:hsp:52317:4.5.0.0;Parent=scaffold156|size385039:hit:26021:4.5.0.0;Target=maker-scaffold156|size385039-exonerate_est2genome-gene-0.4-mRNA-1 1087 1317 +;Gap=M231
scaffold156|size385039	model_gff:maker	match_part	20391	21476	.	-	.	ID=scaffold156|size385039:hsp:52318:4.5.0.0;Parent=scaffold156|size385039:hit:26021:4.5.0.0;Target=maker-scaffold156|size385039-exonerate_est2genome-gene-0.4-mRNA-1 1 1086 +;Gap=M1086
scaffold156|size385039	model_gff:maker	match	82512	87203	4692	+	.	ID=scaffold156|size385039:hit:26022:4.5.0.0;Name=maker-scaffold156|size385039-exonerate_protein2genome-gene-0.0-mRNA-1;score=4692
scaffold156|size385039	model_gff:maker	match_part	82512	87203	.	+	.	ID=scaffold156|size385039:hsp:52319:4.5.0.0;Parent=scaffold156|size385039:hit:26022:4.5.0.0;Target=maker-scaffold156|size385039-exonerate_protein2genome-gene-0.0-mRNA-1 1 4692 +;Gap=M4692
scaffold156|size385039	model_gff:maker	match	31469	32929	1092	-	.	ID=scaffold156|size385039:hit:26023:4.5.0.0;Name=maker-scaffold156|size385039-exonerate_protein2genome-gene-0.1-mRNA-1;score=1092
scaffold156|size385039	model_gff:maker	match_part	32405	32929	.	-	.	ID=scaffold156|size385039:hsp:52320:4.5.0.0;Parent=scaffold156|size385039:hit:26023:4.5.0.0;Target=maker-scaffold156|size385039-exonerate_protein2genome-gene-0.1-mRNA-1 568 1092 +;Gap=M525
scaffold156|size385039	model_gff:maker	match_part	31469	32035	.	-	.	ID=scaffold156|size385039:hsp:52321:4.5.0.0;Parent=scaffold156|size385039:hit:26023:4.5.0.0;Target=maker-scaffold156|size385039-exonerate_protein2genome-gene-0.1-mRNA-1 1 567 +;Gap=M567
scaffold156|size385039	model_gff:maker	match	31469	32290	822	-	.	ID=scaffold156|size385039:hit:26024:4.5.0.0;Name=maker-scaffold156|size385039-exonerate_protein2genome-gene-0.1-mRNA-2;score=822
scaffold156|size385039	model_gff:maker	match_part	31469	32290	.	-	.	ID=scaffold156|size385039:hsp:52322:4.5.0.0;Parent=scaffold156|size385039:hit:26024:4.5.0.0;Target=maker-scaffold156|size385039-exonerate_protein2genome-gene-0.1-mRNA-2 1 822 +;Gap=M822
scaffold156|size385039	augustus_masked	match	18202	20376	0.52	+	.	ID=scaffold156|size385039:hit:26025:4.5.0.0;Name=augustus_masked-scaffold156|size385039-abinit-gene-0.3-mRNA-1
scaffold156|size385039	augustus_masked	match_part	18202	19242	0.52	+	.	ID=scaffold156|size385039:hsp:52323:4.5.0.0;Parent=scaffold156|size385039:hit:26025:4.5.0.0;Target=augustus_masked-scaffold156|size385039-abinit-gene-0.3-mRNA-1 1 1041 +;Gap=M1041
scaffold156|size385039	augustus_masked	match_part	19333	19640	0.52	+	.	ID=scaffold156|size385039:hsp:52324:4.5.0.0;Parent=scaffold156|size385039:hit:26025:4.5.0.0;Target=augustus_masked-scaffold156|size385039-abinit-gene-0.3-mRNA-1 1042 1349 +;Gap=M308
scaffold156|size385039	augustus_masked	match_part	19731	20376	0.52	+	.	ID=scaffold156|size385039:hsp:52325:4.5.0.0;Parent=scaffold156|size385039:hit:26025:4.5.0.0;Target=augustus_masked-scaffold156|size385039-abinit-gene-0.3-mRNA-1 1350 1995 +;Gap=M646
scaffold156|size385039	augustus_masked	match	29694	30551	0.97	+	.	ID=scaffold156|size385039:hit:26026:4.5.0.0;Name=augustus_masked-scaffold156|size385039-abinit-gene-0.4-mRNA-1
scaffold156|size385039	augustus_masked	match_part	29694	29888	0.97	+	.	ID=scaffold156|size385039:hsp:52326:4.5.0.0;Parent=scaffold156|size385039:hit:26026:4.5.0.0;Target=augustus_masked-scaffold156|size385039-abinit-gene-0.4-mRNA-1 1 195 +;Gap=M195
scaffold156|size385039	augustus_masked	match_part	29958	30551	0.97	+	.	ID=scaffold156|size385039:hsp:52327:4.5.0.0;Parent=scaffold156|size385039:hit:26026:4.5.0.0;Target=augustus_masked-scaffold156|size385039-abinit-gene-0.4-mRNA-1 196 789 +;Gap=M594
scaffold156|size385039	augustus_masked	match	57918	58625	0.98	+	.	ID=scaffold156|size385039:hit:26027:4.5.0.0;Name=augustus_masked-scaffold156|size385039-abinit-gene-0.5-mRNA-1
scaffold156|size385039	augustus_masked	match_part	57918	58625	0.98	+	.	ID=scaffold156|size385039:hsp:52328:4.5.0.0;Parent=scaffold156|size385039:hit:26027:4.5.0.0;Target=augustus_masked-scaffold156|size385039-abinit-gene-0.5-mRNA-1 1 708 +;Gap=M708
scaffold156|size385039	augustus_masked	match	78342	89375	0.76	+	.	ID=scaffold156|size385039:hit:26028:4.5.0.0;Name=augustus_masked-scaffold156|size385039-abinit-gene-0.6-mRNA-1
scaffold156|size385039	augustus_masked	match_part	78342	79343	0.76	+	.	ID=scaffold156|size385039:hsp:52329:4.5.0.0;Parent=scaffold156|size385039:hit:26028:4.5.0.0;Target=augustus_masked-scaffold156|size385039-abinit-gene-0.6-mRNA-1 1 1002 +;Gap=M1002
scaffold156|size385039	augustus_masked	match_part	79513	79602	0.76	+	.	ID=scaffold156|size385039:hsp:52330:4.5.0.0;Parent=scaffold156|size385039:hit:26028:4.5.0.0;Target=augustus_masked-scaffold156|size385039-abinit-gene-0.6-mRNA-1 1003 1092 +;Gap=M90
scaffold156|size385039	augustus_masked	match_part	79711	81172	0.76	+	.	ID=scaffold156|size385039:hsp:52331:4.5.0.0;Parent=scaffold156|size385039:hit:26028:4.5.0.0;Target=augustus_masked-scaffold156|size385039-abinit-gene-0.6-mRNA-1 1093 2554 +;Gap=M1462
scaffold156|size385039	augustus_masked	match_part	81261	82398	0.76	+	.	ID=scaffold156|size385039:hsp:52332:4.5.0.0;Parent=scaffold156|size385039:hit:26028:4.5.0.0;Target=augustus_masked-scaffold156|size385039-abinit-gene-0.6-mRNA-1 2555 3692 +;Gap=M1138
scaffold156|size385039	augustus_masked	match_part	82490	87192	0.76	+	.	ID=scaffold156|size385039:hsp:52333:4.5.0.0;Parent=scaffold156|size385039:hit:26028:4.5.0.0;Target=augustus_masked-scaffold156|size385039-abinit-gene-0.6-mRNA-1 3693 8395 +;Gap=M4703
scaffold156|size385039	augustus_masked	match_part	87277	89375	0.76	+	.	ID=scaffold156|size385039:hsp:52334:4.5.0.0;Parent=scaffold156|size385039:hit:26028:4.5.0.0;Target=augustus_masked-scaffold156|size385039-abinit-gene-0.6-mRNA-1 8396 10494 +;Gap=M2099
scaffold156|size385039	augustus_masked	match	20435	22265	0.47	-	.	ID=scaffold156|size385039:hit:26029:4.5.0.0;Name=augustus_masked-scaffold156|size385039-abinit-gene-0.7-mRNA-1
scaffold156|size385039	augustus_masked	match_part	21894	22265	0.47	-	.	ID=scaffold156|size385039:hsp:52335:4.5.0.0;Parent=scaffold156|size385039:hit:26029:4.5.0.0;Target=augustus_masked-scaffold156|size385039-abinit-gene-0.7-mRNA-1 1189 1560 +;Gap=M372
scaffold156|size385039	augustus_masked	match_part	21565	21795	0.47	-	.	ID=scaffold156|size385039:hsp:52336:4.5.0.0;Parent=scaffold156|size385039:hit:26029:4.5.0.0;Target=augustus_masked-scaffold156|size385039-abinit-gene-0.7-mRNA-1 958 1188 +;Gap=M231
scaffold156|size385039	augustus_masked	match_part	21374	21476	0.47	-	.	ID=scaffold156|size385039:hsp:52337:4.5.0.0;Parent=scaffold156|size385039:hit:26029:4.5.0.0;Target=augustus_masked-scaffold156|size385039-abinit-gene-0.7-mRNA-1 855 957 +;Gap=M103
scaffold156|size385039	augustus_masked	match_part	20435	21288	0.47	-	.	ID=scaffold156|size385039:hsp:52338:4.5.0.0;Parent=scaffold156|size385039:hit:26029:4.5.0.0;Target=augustus_masked-scaffold156|size385039-abinit-gene-0.7-mRNA-1 1 854 +;Gap=M854
scaffold156|size385039	augustus_masked	match	31469	31795	0.45	-	.	ID=scaffold156|size385039:hit:26030:4.5.0.0;Name=augustus_masked-scaffold156|size385039-abinit-gene-0.8-mRNA-1
scaffold156|size385039	augustus_masked	match_part	31469	31795	0.45	-	.	ID=scaffold156|size385039:hsp:52339:4.5.0.0;Parent=scaffold156|size385039:hit:26030:4.5.0.0;Target=augustus_masked-scaffold156|size385039-abinit-gene-0.8-mRNA-1 1 327 +;Gap=M327
scaffold156|size385039	augustus_masked	match	54002	54349	0.96	-	.	ID=scaffold156|size385039:hit:26031:4.5.0.0;Name=augustus_masked-scaffold156|size385039-abinit-gene-0.9-mRNA-1
scaffold156|size385039	augustus_masked	match_part	54002	54349	0.96	-	.	ID=scaffold156|size385039:hsp:52340:4.5.0.0;Parent=scaffold156|size385039:hit:26031:4.5.0.0;Target=augustus_masked-scaffold156|size385039-abinit-gene-0.9-mRNA-1 1 348 +;Gap=M348
###
scaffold156|size385039	maker	gene	115443	116858	.	+	.	ID=CCRYP_013423|size385039-processed-gene-1.15;Name=CCRYP_013423|size385039-processed-gene-1.15;Alias=augustus_masked-scaffold156|size385039-processed-gene-1.15;
scaffold156|size385039	maker	mRNA	115443	116858	.	+	.	ID=CCRYP_013423|size385039-processed-gene-1.15-mRNA-1;Parent=CCRYP_013423|size385039-processed-gene-1.15;Name=CCRYP_013423|size385039-processed-gene-1.15-mRNA-1;Alias=augustus_masked-scaffold156|size385039-processed-gene-1.15-mRNA-1;_AED=0.04;_QI=0|-1|0|1|-1|1|1|0|471;_eAED=0.04;
scaffold156|size385039	maker	exon	115443	116858	.	+	.	ID=CCRYP_013423-RA|size385039-processed-gene-1.15-mRNA-1:exon:2641;Parent=CCRYP_013423-RA|size385039-processed-gene-1.15-mRNA-1;
scaffold156|size385039	maker	CDS	115443	116858	.	+	0	ID=CCRYP_013423-RA|size385039-processed-gene-1.15-mRNA-1:cds;Parent=CCRYP_013423-RA|size385039-processed-gene-1.15-mRNA-1;
scaffold156|size385039	maker	gene	134782	136843	.	+	.	ID=CCRYP_013429|size385039-exonerate_protein2genome-gene-1.2;Name=CCRYP_013429|size385039-exonerate_protein2genome-gene-1.2;Alias=maker-scaffold156|size385039-exonerate_protein2genome-gene-1.2;
scaffold156|size385039	maker	mRNA	134782	136843	.	+	.	ID=CCRYP_013429|size385039-exonerate_protein2genome-gene-1.2-mRNA-1;Parent=CCRYP_013429|size385039-exonerate_protein2genome-gene-1.2;Name=CCRYP_013429|size385039-exonerate_protein2genome-gene-1.2-mRNA-1;Alias=maker-scaffold156|size385039-exonerate_protein2genome-gene-1.2-mRNA-1;_AED=0.08;_QI=160|1|1|1|1|1|3|411|384;_eAED=0.08;score=1726;
scaffold156|size385039	maker	exon	134782	135131	.	+	.	ID=CCRYP_013429-RA|size385039-exonerate_protein2genome-gene-1.2-mRNA-1:exon:2642;Parent=CCRYP_013429-RA|size385039-exonerate_protein2genome-gene-1.2-mRNA-1;
scaffold156|size385039	maker	exon	135357	135853	.	+	.	ID=CCRYP_013429-RA|size385039-exonerate_protein2genome-gene-1.2-mRNA-1:exon:2643;Parent=CCRYP_013429-RA|size385039-exonerate_protein2genome-gene-1.2-mRNA-1;
scaffold156|size385039	maker	exon	135965	136843	.	+	.	ID=CCRYP_013429-RA|size385039-exonerate_protein2genome-gene-1.2-mRNA-1:exon:2644;Parent=CCRYP_013429-RA|size385039-exonerate_protein2genome-gene-1.2-mRNA-1;
scaffold156|size385039	maker	five_prime_UTR	134782	134941	.	+	.	ID=CCRYP_013429-RA|size385039-exonerate_protein2genome-gene-1.2-mRNA-1:five_prime_utr;Parent=CCRYP_013429-RA|size385039-exonerate_protein2genome-gene-1.2-mRNA-1;
scaffold156|size385039	maker	CDS	134942	135131	.	+	0	ID=CCRYP_013429-RA|size385039-exonerate_protein2genome-gene-1.2-mRNA-1:cds;Parent=CCRYP_013429-RA|size385039-exonerate_protein2genome-gene-1.2-mRNA-1;
scaffold156|size385039	maker	CDS	135357	135853	.	+	2	ID=CCRYP_013429-RA|size385039-exonerate_protein2genome-gene-1.2-mRNA-1:cds;Parent=CCRYP_013429-RA|size385039-exonerate_protein2genome-gene-1.2-mRNA-1;
scaffold156|size385039	maker	CDS	135965	136432	.	+	0	ID=CCRYP_013429-RA|size385039-exonerate_protein2genome-gene-1.2-mRNA-1:cds;Parent=CCRYP_013429-RA|size385039-exonerate_protein2genome-gene-1.2-mRNA-1;
scaffold156|size385039	maker	three_prime_UTR	136433	136843	.	+	.	ID=CCRYP_013429-RA|size385039-exonerate_protein2genome-gene-1.2-mRNA-1:three_prime_utr;Parent=CCRYP_013429-RA|size385039-exonerate_protein2genome-gene-1.2-mRNA-1;
scaffold156|size385039	maker	gene	166315	166632	.	+	.	ID=CCRYP_013436|size385039-exonerate_protein2genome-gene-1.3;Name=CCRYP_013436|size385039-exonerate_protein2genome-gene-1.3;Alias=maker-scaffold156|size385039-exonerate_protein2genome-gene-1.3;
scaffold156|size385039	maker	mRNA	166315	166632	.	+	.	ID=CCRYP_013436|size385039-exonerate_protein2genome-gene-1.3-mRNA-1;Parent=CCRYP_013436|size385039-exonerate_protein2genome-gene-1.3;Name=CCRYP_013436|size385039-exonerate_protein2genome-gene-1.3-mRNA-1;Alias=maker-scaffold156|size385039-exonerate_protein2genome-gene-1.3-mRNA-1;_AED=0.22;_QI=0|-1|0|1|-1|0|1|0|105;_eAED=0.09;score=318;
scaffold156|size385039	maker	mRNA	166327	166632	.	+	.	ID=CCRYP_013436|size385039-exonerate_protein2genome-gene-1.3-mRNA-2;Parent=CCRYP_013436|size385039-exonerate_protein2genome-gene-1.3;Name=CCRYP_013436|size385039-exonerate_protein2genome-gene-1.3-mRNA-2;Alias=maker-scaffold156|size385039-exonerate_protein2genome-gene-1.3-mRNA-2;_AED=0.23;_QI=0|-1|0|1|-1|0|1|0|101;_eAED=0.11;score=306;
scaffold156|size385039	maker	mRNA	166445	166603	.	+	.	ID=CCRYP_013436|size385039-exonerate_protein2genome-gene-1.3-mRNA-3;Parent=CCRYP_013436|size385039-exonerate_protein2genome-gene-1.3;Name=CCRYP_013436|size385039-exonerate_protein2genome-gene-1.3-mRNA-3;Alias=maker-scaffold156|size385039-exonerate_protein2genome-gene-1.3-mRNA-3;_AED=0.36;_QI=0|-1|0|1|-1|0|1|0|52;_eAED=1.00;score=159;
scaffold156|size385039	maker	exon	166315	166632	.	+	.	ID=CCRYP_013436-RA|size385039-exonerate_protein2genome-gene-1.3-mRNA-1:exon:2645;Parent=CCRYP_013436-RA|size385039-exonerate_protein2genome-gene-1.3-mRNA-1;
scaffold156|size385039	maker	exon	166327	166632	.	+	.	ID=CCRYP_013436-RB|size385039-exonerate_protein2genome-gene-1.3-mRNA-2:exon:2646;Parent=CCRYP_013436-RB|size385039-exonerate_protein2genome-gene-1.3-mRNA-2;
scaffold156|size385039	maker	exon	166445	166603	.	+	.	ID=CCRYP_013436-RC|size385039-exonerate_protein2genome-gene-1.3-mRNA-3:exon:2647;Parent=CCRYP_013436-RC|size385039-exonerate_protein2genome-gene-1.3-mRNA-3;
scaffold156|size385039	maker	CDS	166315	166632	.	+	0	ID=CCRYP_013436-RA|size385039-exonerate_protein2genome-gene-1.3-mRNA-1:cds;Parent=CCRYP_013436-RA|size385039-exonerate_protein2genome-gene-1.3-mRNA-1;
scaffold156|size385039	maker	CDS	166327	166632	.	+	0	ID=CCRYP_013436-RB|size385039-exonerate_protein2genome-gene-1.3-mRNA-2:cds;Parent=CCRYP_013436-RB|size385039-exonerate_protein2genome-gene-1.3-mRNA-2;
scaffold156|size385039	maker	CDS	166445	166603	.	+	0	ID=CCRYP_013436-RC|size385039-exonerate_protein2genome-gene-1.3-mRNA-3:cds;Parent=CCRYP_013436-RC|size385039-exonerate_protein2genome-gene-1.3-mRNA-3;
scaffold156|size385039	maker	gene	127517	130127	.	+	.	ID=CCRYP_013426|size385039-exonerate_protein2genome-gene-1.1;Name=CCRYP_013426|size385039-exonerate_protein2genome-gene-1.1;Alias=maker-scaffold156|size385039-exonerate_protein2genome-gene-1.1;
scaffold156|size385039	maker	mRNA	127517	130127	.	+	.	ID=CCRYP_013426|size385039-exonerate_protein2genome-gene-1.1-mRNA-1;Parent=CCRYP_013426|size385039-exonerate_protein2genome-gene-1.1;Name=CCRYP_013426|size385039-exonerate_protein2genome-gene-1.1-mRNA-1;Alias=maker-scaffold156|size385039-exonerate_protein2genome-gene-1.1-mRNA-1;_AED=0.14;_QI=141|1|1|1|1|1|4|85|590;_eAED=0.14;score=1999;
scaffold156|size385039	maker	exon	127517	127969	.	+	.	ID=CCRYP_013426-RA|size385039-exonerate_protein2genome-gene-1.1-mRNA-1:exon:2648;Parent=CCRYP_013426-RA|size385039-exonerate_protein2genome-gene-1.1-mRNA-1;
scaffold156|size385039	maker	exon	128226	128616	.	+	.	ID=CCRYP_013426-RA|size385039-exonerate_protein2genome-gene-1.1-mRNA-1:exon:2649;Parent=CCRYP_013426-RA|size385039-exonerate_protein2genome-gene-1.1-mRNA-1;
scaffold156|size385039	maker	exon	128854	129193	.	+	.	ID=CCRYP_013426-RA|size385039-exonerate_protein2genome-gene-1.1-mRNA-1:exon:2650;Parent=CCRYP_013426-RA|size385039-exonerate_protein2genome-gene-1.1-mRNA-1;
scaffold156|size385039	maker	exon	129313	130127	.	+	.	ID=CCRYP_013426-RA|size385039-exonerate_protein2genome-gene-1.1-mRNA-1:exon:2651;Parent=CCRYP_013426-RA|size385039-exonerate_protein2genome-gene-1.1-mRNA-1;
scaffold156|size385039	maker	five_prime_UTR	127517	127657	.	+	.	ID=CCRYP_013426-RA|size385039-exonerate_protein2genome-gene-1.1-mRNA-1:five_prime_utr;Parent=CCRYP_013426-RA|size385039-exonerate_protein2genome-gene-1.1-mRNA-1;
scaffold156|size385039	maker	CDS	127658	127969	.	+	0	ID=CCRYP_013426-RA|size385039-exonerate_protein2genome-gene-1.1-mRNA-1:cds;Parent=CCRYP_013426-RA|size385039-exonerate_protein2genome-gene-1.1-mRNA-1;
scaffold156|size385039	maker	CDS	128226	128616	.	+	0	ID=CCRYP_013426-RA|size385039-exonerate_protein2genome-gene-1.1-mRNA-1:cds;Parent=CCRYP_013426-RA|size385039-exonerate_protein2genome-gene-1.1-mRNA-1;
scaffold156|size385039	maker	CDS	128854	129193	.	+	2	ID=CCRYP_013426-RA|size385039-exonerate_protein2genome-gene-1.1-mRNA-1:cds;Parent=CCRYP_013426-RA|size385039-exonerate_protein2genome-gene-1.1-mRNA-1;
scaffold156|size385039	maker	CDS	129313	130042	.	+	1	ID=CCRYP_013426-RA|size385039-exonerate_protein2genome-gene-1.1-mRNA-1:cds;Parent=CCRYP_013426-RA|size385039-exonerate_protein2genome-gene-1.1-mRNA-1;
scaffold156|size385039	maker	three_prime_UTR	130043	130127	.	+	.	ID=CCRYP_013426-RA|size385039-exonerate_protein2genome-gene-1.1-mRNA-1:three_prime_utr;Parent=CCRYP_013426-RA|size385039-exonerate_protein2genome-gene-1.1-mRNA-1;
scaffold156|size385039	maker	gene	152816	153292	.	+	.	ID=CCRYP_013431|size385039-processed-gene-1.19;Name=CCRYP_013431|size385039-processed-gene-1.19;Alias=augustus_masked-scaffold156|size385039-processed-gene-1.19;
scaffold156|size385039	maker	mRNA	152816	153292	.	+	.	ID=CCRYP_013431|size385039-processed-gene-1.19-mRNA-1;Parent=CCRYP_013431|size385039-processed-gene-1.19;Name=CCRYP_013431|size385039-processed-gene-1.19-mRNA-1;Alias=augustus_masked-scaffold156|size385039-processed-gene-1.19-mRNA-1;_AED=0.38;_QI=0|-1|0|1|-1|1|1|0|158;_eAED=0.38;
scaffold156|size385039	maker	exon	152816	153292	.	+	.	ID=CCRYP_013431-RA|size385039-processed-gene-1.19-mRNA-1:exon:2652;Parent=CCRYP_013431-RA|size385039-processed-gene-1.19-mRNA-1;
scaffold156|size385039	maker	CDS	152816	153292	.	+	0	ID=CCRYP_013431-RA|size385039-processed-gene-1.19-mRNA-1:cds;Parent=CCRYP_013431-RA|size385039-processed-gene-1.19-mRNA-1;
scaffold156|size385039	maker	gene	152172	152693	.	+	.	ID=CCRYP_013430|size385039-processed-gene-1.18;Name=CCRYP_013430|size385039-processed-gene-1.18;Alias=augustus_masked-scaffold156|size385039-processed-gene-1.18;
scaffold156|size385039	maker	mRNA	152172	152693	.	+	.	ID=CCRYP_013430|size385039-processed-gene-1.18-mRNA-1;Parent=CCRYP_013430|size385039-processed-gene-1.18;Name=CCRYP_013430|size385039-processed-gene-1.18-mRNA-1;Alias=augustus_masked-scaffold156|size385039-processed-gene-1.18-mRNA-1;_AED=0.37;_QI=0|-1|0|1|-1|1|1|0|173;_eAED=0.41;
scaffold156|size385039	maker	exon	152172	152693	.	+	.	ID=CCRYP_013430-RA|size385039-processed-gene-1.18-mRNA-1:exon:2653;Parent=CCRYP_013430-RA|size385039-processed-gene-1.18-mRNA-1;
scaffold156|size385039	maker	CDS	152172	152693	.	+	0	ID=CCRYP_013430-RA|size385039-processed-gene-1.18-mRNA-1:cds;Parent=CCRYP_013430-RA|size385039-processed-gene-1.18-mRNA-1;
scaffold156|size385039	maker	gene	187091	189769	.	-	.	ID=CCRYP_013439|size385039-exonerate_est2genome-gene-1.19;Name=CCRYP_013439|size385039-exonerate_est2genome-gene-1.19;Alias=maker-scaffold156|size385039-exonerate_est2genome-gene-1.19;
scaffold156|size385039	maker	mRNA	187091	189769	.	-	.	ID=CCRYP_013439|size385039-exonerate_est2genome-gene-1.19-mRNA-1;Parent=CCRYP_013439|size385039-exonerate_est2genome-gene-1.19;Name=CCRYP_013439|size385039-exonerate_est2genome-gene-1.19-mRNA-1;Alias=maker-scaffold156|size385039-exonerate_est2genome-gene-1.19-mRNA-1;_AED=0.00;_QI=218|1|1|1|1|1|3|100|731;_eAED=0.00;score=12536;
scaffold156|size385039	maker	exon	188979	189769	.	-	.	ID=CCRYP_013439-RA|size385039-exonerate_est2genome-gene-1.19-mRNA-1:exon:2656;Parent=CCRYP_013439-RA|size385039-exonerate_est2genome-gene-1.19-mRNA-1;
scaffold156|size385039	maker	exon	188440	188898	.	-	.	ID=CCRYP_013439-RA|size385039-exonerate_est2genome-gene-1.19-mRNA-1:exon:2655;Parent=CCRYP_013439-RA|size385039-exonerate_est2genome-gene-1.19-mRNA-1;
scaffold156|size385039	maker	exon	187091	188354	.	-	.	ID=CCRYP_013439-RA|size385039-exonerate_est2genome-gene-1.19-mRNA-1:exon:2654;Parent=CCRYP_013439-RA|size385039-exonerate_est2genome-gene-1.19-mRNA-1;
scaffold156|size385039	maker	five_prime_UTR	189552	189769	.	-	.	ID=CCRYP_013439-RA|size385039-exonerate_est2genome-gene-1.19-mRNA-1:five_prime_utr;Parent=CCRYP_013439-RA|size385039-exonerate_est2genome-gene-1.19-mRNA-1;
scaffold156|size385039	maker	CDS	188979	189551	.	-	0	ID=CCRYP_013439-RA|size385039-exonerate_est2genome-gene-1.19-mRNA-1:cds;Parent=CCRYP_013439-RA|size385039-exonerate_est2genome-gene-1.19-mRNA-1;
scaffold156|size385039	maker	CDS	188440	188898	.	-	0	ID=CCRYP_013439-RA|size385039-exonerate_est2genome-gene-1.19-mRNA-1:cds;Parent=CCRYP_013439-RA|size385039-exonerate_est2genome-gene-1.19-mRNA-1;
scaffold156|size385039	maker	CDS	187191	188354	.	-	0	ID=CCRYP_013439-RA|size385039-exonerate_est2genome-gene-1.19-mRNA-1:cds;Parent=CCRYP_013439-RA|size385039-exonerate_est2genome-gene-1.19-mRNA-1;
scaffold156|size385039	maker	three_prime_UTR	187091	187190	.	-	.	ID=CCRYP_013439-RA|size385039-exonerate_est2genome-gene-1.19-mRNA-1:three_prime_utr;Parent=CCRYP_013439-RA|size385039-exonerate_est2genome-gene-1.19-mRNA-1;
scaffold156|size385039	maker	gene	123956	127205	.	-	.	ID=CCRYP_013425|size385039-augustus-gene-1.3;Name=CCRYP_013425|size385039-augustus-gene-1.3;Alias=maker-scaffold156|size385039-augustus-gene-1.3;
scaffold156|size385039	maker	mRNA	123956	127205	.	-	.	ID=CCRYP_013425|size385039-augustus-gene-1.3-mRNA-1;Parent=CCRYP_013425|size385039-augustus-gene-1.3;Name=CCRYP_013425|size385039-augustus-gene-1.3-mRNA-1;Alias=maker-scaffold156|size385039-augustus-gene-1.3-mRNA-1;_AED=0.01;_QI=338|1|1|1|1|1|2|315|839;_eAED=0.01;
scaffold156|size385039	maker	exon	123956	125672	.	-	.	ID=CCRYP_013425-RA|size385039-augustus-gene-1.3-mRNA-1:exon:2658;Parent=CCRYP_013425-RA|size385039-augustus-gene-1.3-mRNA-1;
scaffold156|size385039	maker	exon	125750	127205	.	-	.	ID=CCRYP_013425-RA|size385039-augustus-gene-1.3-mRNA-1:exon:2657;Parent=CCRYP_013425-RA|size385039-augustus-gene-1.3-mRNA-1;
scaffold156|size385039	maker	five_prime_UTR	126868	127205	.	-	.	ID=CCRYP_013425-RA|size385039-augustus-gene-1.3-mRNA-1:five_prime_utr;Parent=CCRYP_013425-RA|size385039-augustus-gene-1.3-mRNA-1;
scaffold156|size385039	maker	CDS	125750	126867	.	-	0	ID=CCRYP_013425-RA|size385039-augustus-gene-1.3-mRNA-1:cds;Parent=CCRYP_013425-RA|size385039-augustus-gene-1.3-mRNA-1;
scaffold156|size385039	maker	CDS	124271	125672	.	-	1	ID=CCRYP_013425-RA|size385039-augustus-gene-1.3-mRNA-1:cds;Parent=CCRYP_013425-RA|size385039-augustus-gene-1.3-mRNA-1;
scaffold156|size385039	maker	three_prime_UTR	123956	124270	.	-	.	ID=CCRYP_013425-RA|size385039-augustus-gene-1.3-mRNA-1:three_prime_utr;Parent=CCRYP_013425-RA|size385039-augustus-gene-1.3-mRNA-1;
scaffold156|size385039	maker	gene	90529	91988	.	-	.	ID=CCRYP_013422|size385039-exonerate_est2genome-gene-1.13;Name=CCRYP_013422|size385039-exonerate_est2genome-gene-1.13;Alias=maker-scaffold156|size385039-exonerate_est2genome-gene-1.13;
scaffold156|size385039	maker	mRNA	90529	91988	.	-	.	ID=CCRYP_013422|size385039-exonerate_est2genome-gene-1.13-mRNA-1;Parent=CCRYP_013422|size385039-exonerate_est2genome-gene-1.13;Name=CCRYP_013422|size385039-exonerate_est2genome-gene-1.13-mRNA-1;Alias=maker-scaffold156|size385039-exonerate_est2genome-gene-1.13-mRNA-1;_AED=0.05;_QI=193|1|1|1|0|0|2|504|208;_eAED=0.05;score=6570;
scaffold156|size385039	maker	exon	90931	91988	.	-	.	ID=CCRYP_013422-RA|size385039-exonerate_est2genome-gene-1.13-mRNA-1:exon:2660;Parent=CCRYP_013422-RA|size385039-exonerate_est2genome-gene-1.13-mRNA-1;
scaffold156|size385039	maker	exon	90529	90794	.	-	.	ID=CCRYP_013422-RA|size385039-exonerate_est2genome-gene-1.13-mRNA-1:exon:2659;Parent=CCRYP_013422-RA|size385039-exonerate_est2genome-gene-1.13-mRNA-1;
scaffold156|size385039	maker	five_prime_UTR	91796	91988	.	-	.	ID=CCRYP_013422-RA|size385039-exonerate_est2genome-gene-1.13-mRNA-1:five_prime_utr;Parent=CCRYP_013422-RA|size385039-exonerate_est2genome-gene-1.13-mRNA-1;
scaffold156|size385039	maker	CDS	91169	91795	.	-	0	ID=CCRYP_013422-RA|size385039-exonerate_est2genome-gene-1.13-mRNA-1:cds;Parent=CCRYP_013422-RA|size385039-exonerate_est2genome-gene-1.13-mRNA-1;
scaffold156|size385039	maker	three_prime_UTR	90931	91168	.	-	.	ID=CCRYP_013422-RA|size385039-exonerate_est2genome-gene-1.13-mRNA-1:three_prime_utr;Parent=CCRYP_013422-RA|size385039-exonerate_est2genome-gene-1.13-mRNA-1;
scaffold156|size385039	maker	three_prime_UTR	90529	90794	.	-	.	ID=CCRYP_013422-RA|size385039-exonerate_est2genome-gene-1.13-mRNA-1:three_prime_utr;Parent=CCRYP_013422-RA|size385039-exonerate_est2genome-gene-1.13-mRNA-1;
scaffold156|size385039	maker	gene	116923	119712	.	-	.	ID=CCRYP_013424|size385039-exonerate_protein2genome-gene-1.4;Name=CCRYP_013424|size385039-exonerate_protein2genome-gene-1.4;Alias=maker-scaffold156|size385039-exonerate_protein2genome-gene-1.4;
scaffold156|size385039	maker	mRNA	116923	119712	.	-	.	ID=CCRYP_013424|size385039-exonerate_protein2genome-gene-1.4-mRNA-1;Parent=CCRYP_013424|size385039-exonerate_protein2genome-gene-1.4;Name=CCRYP_013424|size385039-exonerate_protein2genome-gene-1.4-mRNA-1;Alias=maker-scaffold156|size385039-exonerate_protein2genome-gene-1.4-mRNA-1;_AED=0.05;_QI=36|1|1|1|1|1|4|137|773;_eAED=0.05;score=2495;
scaffold156|size385039	maker	exon	119027	119712	.	-	.	ID=CCRYP_013424-RA|size385039-exonerate_protein2genome-gene-1.4-mRNA-1:exon:2664;Parent=CCRYP_013424-RA|size385039-exonerate_protein2genome-gene-1.4-mRNA-1;
scaffold156|size385039	maker	exon	118714	118930	.	-	.	ID=CCRYP_013424-RA|size385039-exonerate_protein2genome-gene-1.4-mRNA-1:exon:2663;Parent=CCRYP_013424-RA|size385039-exonerate_protein2genome-gene-1.4-mRNA-1;
scaffold156|size385039	maker	exon	117885	118593	.	-	.	ID=CCRYP_013424-RA|size385039-exonerate_protein2genome-gene-1.4-mRNA-1:exon:2662;Parent=CCRYP_013424-RA|size385039-exonerate_protein2genome-gene-1.4-mRNA-1;
scaffold156|size385039	maker	exon	116923	117805	.	-	.	ID=CCRYP_013424-RA|size385039-exonerate_protein2genome-gene-1.4-mRNA-1:exon:2661;Parent=CCRYP_013424-RA|size385039-exonerate_protein2genome-gene-1.4-mRNA-1;
scaffold156|size385039	maker	five_prime_UTR	119677	119712	.	-	.	ID=CCRYP_013424-RA|size385039-exonerate_protein2genome-gene-1.4-mRNA-1:five_prime_utr;Parent=CCRYP_013424-RA|size385039-exonerate_protein2genome-gene-1.4-mRNA-1;
scaffold156|size385039	maker	CDS	119027	119676	.	-	0	ID=CCRYP_013424-RA|size385039-exonerate_protein2genome-gene-1.4-mRNA-1:cds;Parent=CCRYP_013424-RA|size385039-exonerate_protein2genome-gene-1.4-mRNA-1;
scaffold156|size385039	maker	CDS	118714	118930	.	-	1	ID=CCRYP_013424-RA|size385039-exonerate_protein2genome-gene-1.4-mRNA-1:cds;Parent=CCRYP_013424-RA|size385039-exonerate_protein2genome-gene-1.4-mRNA-1;
scaffold156|size385039	maker	CDS	117885	118593	.	-	0	ID=CCRYP_013424-RA|size385039-exonerate_protein2genome-gene-1.4-mRNA-1:cds;Parent=CCRYP_013424-RA|size385039-exonerate_protein2genome-gene-1.4-mRNA-1;
scaffold156|size385039	maker	CDS	117060	117805	.	-	2	ID=CCRYP_013424-RA|size385039-exonerate_protein2genome-gene-1.4-mRNA-1:cds;Parent=CCRYP_013424-RA|size385039-exonerate_protein2genome-gene-1.4-mRNA-1;
scaffold156|size385039	maker	three_prime_UTR	116923	117059	.	-	.	ID=CCRYP_013424-RA|size385039-exonerate_protein2genome-gene-1.4-mRNA-1:three_prime_utr;Parent=CCRYP_013424-RA|size385039-exonerate_protein2genome-gene-1.4-mRNA-1;
scaffold156|size385039	maker	gene	130025	134577	.	-	.	ID=CCRYP_013428|size385039-exonerate_protein2genome-gene-1.6;Name=CCRYP_013428|size385039-exonerate_protein2genome-gene-1.6;Alias=maker-scaffold156|size385039-exonerate_protein2genome-gene-1.6;
scaffold156|size385039	maker	mRNA	130025	134577	.	-	.	ID=CCRYP_013428|size385039-exonerate_protein2genome-gene-1.6-mRNA-1;Parent=CCRYP_013428|size385039-exonerate_protein2genome-gene-1.6;Name=CCRYP_013428|size385039-exonerate_protein2genome-gene-1.6-mRNA-1;Alias=maker-scaffold156|size385039-exonerate_protein2genome-gene-1.6-mRNA-1;_AED=0.07;_QI=109|0.88|0.8|1|0.88|0.8|10|302|1139;_eAED=0.07;score=3831;
scaffold156|size385039	maker	mRNA	130025	134577	.	-	.	ID=CCRYP_013428|size385039-exonerate_protein2genome-gene-1.6-mRNA-2;Parent=CCRYP_013428|size385039-exonerate_protein2genome-gene-1.6;Name=CCRYP_013428|size385039-exonerate_protein2genome-gene-1.6-mRNA-2;Alias=maker-scaffold156|size385039-exonerate_protein2genome-gene-1.6-mRNA-2;_AED=0.06;_QI=1580|1|1|1|0.87|0.88|9|302|677;_eAED=0.06;score=3916;
scaffold156|size385039	maker	exon	132754	132887	.	-	.	ID=CCRYP_013428-RB|size385039-exonerate_protein2genome-gene-1.6-mRNA-2:exon:2676;Parent=CCRYP_013428-RB|size385039-exonerate_protein2genome-gene-1.6-mRNA-2;
scaffold156|size385039	maker	exon	132197	132671	.	-	.	ID=CCRYP_013428-RB|size385039-exonerate_protein2genome-gene-1.6-mRNA-2:exon:2675;Parent=CCRYP_013428-RB|size385039-exonerate_protein2genome-gene-1.6-mRNA-2;
scaffold156|size385039	maker	exon	132958	134577	.	-	.	ID=CCRYP_013428-RA|size385039-exonerate_protein2genome-gene-1.6-mRNA-1:exon:2674;Parent=CCRYP_013428-RA|size385039-exonerate_protein2genome-gene-1.6-mRNA-1,CCRYP_013428-RA|size385039-exonerate_protein2genome-gene-1.6-mRNA-2;
scaffold156|size385039	maker	exon	132754	132865	.	-	.	ID=CCRYP_013428-RA|size385039-exonerate_protein2genome-gene-1.6-mRNA-1:exon:2673;Parent=CCRYP_013428-RA|size385039-exonerate_protein2genome-gene-1.6-mRNA-1;
scaffold156|size385039	maker	exon	132456	132671	.	-	.	ID=CCRYP_013428-RA|size385039-exonerate_protein2genome-gene-1.6-mRNA-1:exon:2672;Parent=CCRYP_013428-RA|size385039-exonerate_protein2genome-gene-1.6-mRNA-1;
scaffold156|size385039	maker	exon	132197	132392	.	-	.	ID=CCRYP_013428-RA|size385039-exonerate_protein2genome-gene-1.6-mRNA-1:exon:2671;Parent=CCRYP_013428-RA|size385039-exonerate_protein2genome-gene-1.6-mRNA-1;
scaffold156|size385039	maker	exon	131978	132115	.	-	.	ID=CCRYP_013428-RA|size385039-exonerate_protein2genome-gene-1.6-mRNA-1:exon:2670;Parent=CCRYP_013428-RA|size385039-exonerate_protein2genome-gene-1.6-mRNA-1,CCRYP_013428-RA|size385039-exonerate_protein2genome-gene-1.6-mRNA-2;
scaffold156|size385039	maker	exon	131391	131887	.	-	.	ID=CCRYP_013428-RA|size385039-exonerate_protein2genome-gene-1.6-mRNA-1:exon:2669;Parent=CCRYP_013428-RA|size385039-exonerate_protein2genome-gene-1.6-mRNA-1,CCRYP_013428-RA|size385039-exonerate_protein2genome-gene-1.6-mRNA-2;
scaffold156|size385039	maker	exon	130991	131316	.	-	.	ID=CCRYP_013428-RA|size385039-exonerate_protein2genome-gene-1.6-mRNA-1:exon:2668;Parent=CCRYP_013428-RA|size385039-exonerate_protein2genome-gene-1.6-mRNA-1,CCRYP_013428-RA|size385039-exonerate_protein2genome-gene-1.6-mRNA-2;
scaffold156|size385039	maker	exon	130642	130913	.	-	.	ID=CCRYP_013428-RA|size385039-exonerate_protein2genome-gene-1.6-mRNA-1:exon:2667;Parent=CCRYP_013428-RA|size385039-exonerate_protein2genome-gene-1.6-mRNA-1,CCRYP_013428-RA|size385039-exonerate_protein2genome-gene-1.6-mRNA-2;
scaffold156|size385039	maker	exon	130476	130554	.	-	.	ID=CCRYP_013428-RA|size385039-exonerate_protein2genome-gene-1.6-mRNA-1:exon:2666;Parent=CCRYP_013428-RA|size385039-exonerate_protein2genome-gene-1.6-mRNA-1,CCRYP_013428-RA|size385039-exonerate_protein2genome-gene-1.6-mRNA-2;
scaffold156|size385039	maker	exon	130025	130399	.	-	.	ID=CCRYP_013428-RA|size385039-exonerate_protein2genome-gene-1.6-mRNA-1:exon:2665;Parent=CCRYP_013428-RA|size385039-exonerate_protein2genome-gene-1.6-mRNA-1,CCRYP_013428-RA|size385039-exonerate_protein2genome-gene-1.6-mRNA-2;
scaffold156|size385039	maker	five_prime_UTR	134469	134577	.	-	.	ID=CCRYP_013428-RA|size385039-exonerate_protein2genome-gene-1.6-mRNA-1:five_prime_utr;Parent=CCRYP_013428-RA|size385039-exonerate_protein2genome-gene-1.6-mRNA-1;
scaffold156|size385039	maker	CDS	132958	134468	.	-	0	ID=CCRYP_013428-RA|size385039-exonerate_protein2genome-gene-1.6-mRNA-1:cds;Parent=CCRYP_013428-RA|size385039-exonerate_protein2genome-gene-1.6-mRNA-1;
scaffold156|size385039	maker	CDS	132754	132865	.	-	1	ID=CCRYP_013428-RA|size385039-exonerate_protein2genome-gene-1.6-mRNA-1:cds;Parent=CCRYP_013428-RA|size385039-exonerate_protein2genome-gene-1.6-mRNA-1;
scaffold156|size385039	maker	CDS	132456	132671	.	-	0	ID=CCRYP_013428-RA|size385039-exonerate_protein2genome-gene-1.6-mRNA-1:cds;Parent=CCRYP_013428-RA|size385039-exonerate_protein2genome-gene-1.6-mRNA-1;
scaffold156|size385039	maker	CDS	132197	132392	.	-	0	ID=CCRYP_013428-RA|size385039-exonerate_protein2genome-gene-1.6-mRNA-1:cds;Parent=CCRYP_013428-RA|size385039-exonerate_protein2genome-gene-1.6-mRNA-1;
scaffold156|size385039	maker	CDS	131978	132115	.	-	2	ID=CCRYP_013428-RA|size385039-exonerate_protein2genome-gene-1.6-mRNA-1:cds;Parent=CCRYP_013428-RA|size385039-exonerate_protein2genome-gene-1.6-mRNA-1;
scaffold156|size385039	maker	CDS	131391	131887	.	-	2	ID=CCRYP_013428-RA|size385039-exonerate_protein2genome-gene-1.6-mRNA-1:cds;Parent=CCRYP_013428-RA|size385039-exonerate_protein2genome-gene-1.6-mRNA-1;
scaffold156|size385039	maker	CDS	130991	131316	.	-	0	ID=CCRYP_013428-RA|size385039-exonerate_protein2genome-gene-1.6-mRNA-1:cds;Parent=CCRYP_013428-RA|size385039-exonerate_protein2genome-gene-1.6-mRNA-1;
scaffold156|size385039	maker	CDS	130642	130913	.	-	1	ID=CCRYP_013428-RA|size385039-exonerate_protein2genome-gene-1.6-mRNA-1:cds;Parent=CCRYP_013428-RA|size385039-exonerate_protein2genome-gene-1.6-mRNA-1;
scaffold156|size385039	maker	CDS	130476	130554	.	-	2	ID=CCRYP_013428-RA|size385039-exonerate_protein2genome-gene-1.6-mRNA-1:cds;Parent=CCRYP_013428-RA|size385039-exonerate_protein2genome-gene-1.6-mRNA-1;
scaffold156|size385039	maker	CDS	130327	130399	.	-	1	ID=CCRYP_013428-RA|size385039-exonerate_protein2genome-gene-1.6-mRNA-1:cds;Parent=CCRYP_013428-RA|size385039-exonerate_protein2genome-gene-1.6-mRNA-1;
scaffold156|size385039	maker	three_prime_UTR	130025	130326	.	-	.	ID=CCRYP_013428-RA|size385039-exonerate_protein2genome-gene-1.6-mRNA-1:three_prime_utr;Parent=CCRYP_013428-RA|size385039-exonerate_protein2genome-gene-1.6-mRNA-1;
scaffold156|size385039	maker	five_prime_UTR	132998	134577	.	-	.	ID=CCRYP_013428-RB|size385039-exonerate_protein2genome-gene-1.6-mRNA-2:five_prime_utr;Parent=CCRYP_013428-RB|size385039-exonerate_protein2genome-gene-1.6-mRNA-2;
scaffold156|size385039	maker	CDS	132958	132997	.	-	0	ID=CCRYP_013428-RB|size385039-exonerate_protein2genome-gene-1.6-mRNA-2:cds;Parent=CCRYP_013428-RB|size385039-exonerate_protein2genome-gene-1.6-mRNA-2;
scaffold156|size385039	maker	CDS	132754	132887	.	-	2	ID=CCRYP_013428-RB|size385039-exonerate_protein2genome-gene-1.6-mRNA-2:cds;Parent=CCRYP_013428-RB|size385039-exonerate_protein2genome-gene-1.6-mRNA-2;
scaffold156|size385039	maker	CDS	132197	132671	.	-	0	ID=CCRYP_013428-RB|size385039-exonerate_protein2genome-gene-1.6-mRNA-2:cds;Parent=CCRYP_013428-RB|size385039-exonerate_protein2genome-gene-1.6-mRNA-2;
scaffold156|size385039	maker	CDS	131978	132115	.	-	2	ID=CCRYP_013428-RB|size385039-exonerate_protein2genome-gene-1.6-mRNA-2:cds;Parent=CCRYP_013428-RB|size385039-exonerate_protein2genome-gene-1.6-mRNA-2;
scaffold156|size385039	maker	CDS	131391	131887	.	-	2	ID=CCRYP_013428-RB|size385039-exonerate_protein2genome-gene-1.6-mRNA-2:cds;Parent=CCRYP_013428-RB|size385039-exonerate_protein2genome-gene-1.6-mRNA-2;
scaffold156|size385039	maker	CDS	130991	131316	.	-	0	ID=CCRYP_013428-RB|size385039-exonerate_protein2genome-gene-1.6-mRNA-2:cds;Parent=CCRYP_013428-RB|size385039-exonerate_protein2genome-gene-1.6-mRNA-2;
scaffold156|size385039	maker	CDS	130642	130913	.	-	1	ID=CCRYP_013428-RB|size385039-exonerate_protein2genome-gene-1.6-mRNA-2:cds;Parent=CCRYP_013428-RB|size385039-exonerate_protein2genome-gene-1.6-mRNA-2;
scaffold156|size385039	maker	CDS	130476	130554	.	-	2	ID=CCRYP_013428-RB|size385039-exonerate_protein2genome-gene-1.6-mRNA-2:cds;Parent=CCRYP_013428-RB|size385039-exonerate_protein2genome-gene-1.6-mRNA-2;
scaffold156|size385039	maker	CDS	130327	130399	.	-	1	ID=CCRYP_013428-RB|size385039-exonerate_protein2genome-gene-1.6-mRNA-2:cds;Parent=CCRYP_013428-RB|size385039-exonerate_protein2genome-gene-1.6-mRNA-2;
scaffold156|size385039	maker	three_prime_UTR	130025	130326	.	-	.	ID=CCRYP_013428-RB|size385039-exonerate_protein2genome-gene-1.6-mRNA-2:three_prime_utr;Parent=CCRYP_013428-RB|size385039-exonerate_protein2genome-gene-1.6-mRNA-2;
scaffold156|size385039	maker	gene	175325	175844	.	-	.	ID=CCRYP_013438|size385039-exonerate_est2genome-gene-1.18;Name=CCRYP_013438|size385039-exonerate_est2genome-gene-1.18;Alias=maker-scaffold156|size385039-exonerate_est2genome-gene-1.18;
scaffold156|size385039	maker	mRNA	175325	175844	.	-	.	ID=CCRYP_013438|size385039-exonerate_est2genome-gene-1.18-mRNA-1;Parent=CCRYP_013438|size385039-exonerate_est2genome-gene-1.18;Name=CCRYP_013438|size385039-exonerate_est2genome-gene-1.18-mRNA-1;Alias=maker-scaffold156|size385039-exonerate_est2genome-gene-1.18-mRNA-1;_AED=0.26;_QI=0|-1|1|1|-1|0|1|109|136;_eAED=0.26;score=2204;
scaffold156|size385039	maker	exon	175325	175844	.	-	.	ID=CCRYP_013438-RA|size385039-exonerate_est2genome-gene-1.18-mRNA-1:exon:2677;Parent=CCRYP_013438-RA|size385039-exonerate_est2genome-gene-1.18-mRNA-1;
scaffold156|size385039	maker	CDS	175434	175844	.	-	0	ID=CCRYP_013438-RA|size385039-exonerate_est2genome-gene-1.18-mRNA-1:cds;Parent=CCRYP_013438-RA|size385039-exonerate_est2genome-gene-1.18-mRNA-1;
scaffold156|size385039	maker	three_prime_UTR	175325	175433	.	-	.	ID=CCRYP_013438-RA|size385039-exonerate_est2genome-gene-1.18-mRNA-1:three_prime_utr;Parent=CCRYP_013438-RA|size385039-exonerate_est2genome-gene-1.18-mRNA-1;
scaffold156|size385039	maker	gene	128475	128810	.	-	.	ID=CCRYP_013427|size385039-exonerate_est2genome-gene-1.16;Name=CCRYP_013427|size385039-exonerate_est2genome-gene-1.16;Alias=maker-scaffold156|size385039-exonerate_est2genome-gene-1.16;
scaffold156|size385039	maker	mRNA	128475	128810	.	-	.	ID=CCRYP_013427|size385039-exonerate_est2genome-gene-1.16-mRNA-1;Parent=CCRYP_013427|size385039-exonerate_est2genome-gene-1.16;Name=CCRYP_013427|size385039-exonerate_est2genome-gene-1.16-mRNA-1;Alias=maker-scaffold156|size385039-exonerate_est2genome-gene-1.16-mRNA-1;_AED=0.29;_QI=142|1|0.5|1|0|0|2|0|33;_eAED=0.29;score=241;
scaffold156|size385039	maker	exon	128741	128810	.	-	.	ID=CCRYP_013427-RA|size385039-exonerate_est2genome-gene-1.16-mRNA-1:exon:2679;Parent=CCRYP_013427-RA|size385039-exonerate_est2genome-gene-1.16-mRNA-1;
scaffold156|size385039	maker	exon	128475	128645	.	-	.	ID=CCRYP_013427-RA|size385039-exonerate_est2genome-gene-1.16-mRNA-1:exon:2678;Parent=CCRYP_013427-RA|size385039-exonerate_est2genome-gene-1.16-mRNA-1;
scaffold156|size385039	maker	five_prime_UTR	128741	128810	.	-	.	ID=CCRYP_013427-RA|size385039-exonerate_est2genome-gene-1.16-mRNA-1:five_prime_utr;Parent=CCRYP_013427-RA|size385039-exonerate_est2genome-gene-1.16-mRNA-1;
scaffold156|size385039	maker	five_prime_UTR	128574	128645	.	-	.	ID=CCRYP_013427-RA|size385039-exonerate_est2genome-gene-1.16-mRNA-1:five_prime_utr;Parent=CCRYP_013427-RA|size385039-exonerate_est2genome-gene-1.16-mRNA-1;
scaffold156|size385039	maker	CDS	128475	128573	.	-	0	ID=CCRYP_013427-RA|size385039-exonerate_est2genome-gene-1.16-mRNA-1:cds;Parent=CCRYP_013427-RA|size385039-exonerate_est2genome-gene-1.16-mRNA-1;
scaffold156|size385039	maker	gene	157966	159078	.	-	.	ID=CCRYP_013432|size385039-processed-gene-1.24;Name=CCRYP_013432|size385039-processed-gene-1.24;Alias=augustus_masked-scaffold156|size385039-processed-gene-1.24;
scaffold156|size385039	maker	mRNA	157966	159078	.	-	.	ID=CCRYP_013432|size385039-processed-gene-1.24-mRNA-1;Parent=CCRYP_013432|size385039-processed-gene-1.24;Name=CCRYP_013432|size385039-processed-gene-1.24-mRNA-1;Alias=augustus_masked-scaffold156|size385039-processed-gene-1.24-mRNA-1;_AED=0.36;_QI=0|-1|0|1|-1|1|1|0|370;_eAED=0.36;
scaffold156|size385039	maker	exon	157966	159078	.	-	.	ID=CCRYP_013432-RA|size385039-processed-gene-1.24-mRNA-1:exon:2680;Parent=CCRYP_013432-RA|size385039-processed-gene-1.24-mRNA-1;
scaffold156|size385039	maker	CDS	157966	159078	.	-	0	ID=CCRYP_013432-RA|size385039-processed-gene-1.24-mRNA-1:cds;Parent=CCRYP_013432-RA|size385039-processed-gene-1.24-mRNA-1;
scaffold156|size385039	maker	gene	159216	159611	.	-	.	ID=CCRYP_013433|size385039-processed-gene-1.38;Name=CCRYP_013433|size385039-processed-gene-1.38;Alias=snap_masked-scaffold156|size385039-processed-gene-1.38;
scaffold156|size385039	maker	mRNA	159216	159611	.	-	.	ID=CCRYP_013433|size385039-processed-gene-1.38-mRNA-1;Parent=CCRYP_013433|size385039-processed-gene-1.38;Name=CCRYP_013433|size385039-processed-gene-1.38-mRNA-1;Alias=snap_masked-scaffold156|size385039-processed-gene-1.38-mRNA-1;_AED=0.92;_QI=0|-1|0|1|-1|1|1|0|131;_eAED=0.45;
scaffold156|size385039	maker	exon	159216	159611	.	-	.	ID=CCRYP_013433-RA|size385039-processed-gene-1.38-mRNA-1:exon:2681;Parent=CCRYP_013433-RA|size385039-processed-gene-1.38-mRNA-1;
scaffold156|size385039	maker	CDS	159216	159611	.	-	0	ID=CCRYP_013433-RA|size385039-processed-gene-1.38-mRNA-1:cds;Parent=CCRYP_013433-RA|size385039-processed-gene-1.38-mRNA-1;
scaffold156|size385039	maker	gene	167079	167153	.	-	.	ID=CCRYP_013437|size385039-exonerate_protein2genome-gene-1.9;Name=CCRYP_013437|size385039-exonerate_protein2genome-gene-1.9;Alias=maker-scaffold156|size385039-exonerate_protein2genome-gene-1.9;
scaffold156|size385039	maker	mRNA	167079	167153	.	-	.	ID=CCRYP_013437|size385039-exonerate_protein2genome-gene-1.9-mRNA-1;Parent=CCRYP_013437|size385039-exonerate_protein2genome-gene-1.9;Name=CCRYP_013437|size385039-exonerate_protein2genome-gene-1.9-mRNA-1;Alias=maker-scaffold156|size385039-exonerate_protein2genome-gene-1.9-mRNA-1;_AED=0.39;_QI=0|-1|0|1|-1|0|1|0|24;_eAED=1.00;score=75;
scaffold156|size385039	maker	exon	167079	167153	.	-	.	ID=CCRYP_013437-RA|size385039-exonerate_protein2genome-gene-1.9-mRNA-1:exon:2682;Parent=CCRYP_013437-RA|size385039-exonerate_protein2genome-gene-1.9-mRNA-1;
scaffold156|size385039	maker	CDS	167079	167153	.	-	0	ID=CCRYP_013437-RA|size385039-exonerate_protein2genome-gene-1.9-mRNA-1:cds;Parent=CCRYP_013437-RA|size385039-exonerate_protein2genome-gene-1.9-mRNA-1;
scaffold156|size385039	maker	gene	159692	160385	.	-	.	ID=CCRYP_013434|size385039-snap-gene-1.12;Name=CCRYP_013434|size385039-snap-gene-1.12;Alias=maker-scaffold156|size385039-snap-gene-1.12;
scaffold156|size385039	maker	mRNA	159692	160385	.	-	.	ID=CCRYP_013434|size385039-snap-gene-1.12-mRNA-1;Parent=CCRYP_013434|size385039-snap-gene-1.12;Name=CCRYP_013434|size385039-snap-gene-1.12-mRNA-1;Alias=maker-scaffold156|size385039-snap-gene-1.12-mRNA-1;_AED=0.42;_QI=0|0|0|1|0|0|2|0|227;_eAED=0.42;
scaffold156|size385039	maker	exon	160105	160385	.	-	.	ID=CCRYP_013434-RA|size385039-snap-gene-1.12-mRNA-1:exon:2684;Parent=CCRYP_013434-RA|size385039-snap-gene-1.12-mRNA-1;
scaffold156|size385039	maker	exon	159692	160094	.	-	.	ID=CCRYP_013434-RA|size385039-snap-gene-1.12-mRNA-1:exon:2683;Parent=CCRYP_013434-RA|size385039-snap-gene-1.12-mRNA-1;
scaffold156|size385039	maker	CDS	160105	160385	.	-	0	ID=CCRYP_013434-RA|size385039-snap-gene-1.12-mRNA-1:cds;Parent=CCRYP_013434-RA|size385039-snap-gene-1.12-mRNA-1;
scaffold156|size385039	maker	CDS	159692	160094	.	-	1	ID=CCRYP_013434-RA|size385039-snap-gene-1.12-mRNA-1:cds;Parent=CCRYP_013434-RA|size385039-snap-gene-1.12-mRNA-1;
scaffold156|size385039	maker	gene	160461	161125	.	-	.	ID=CCRYP_013435|size385039-snap-gene-1.13;Name=CCRYP_013435|size385039-snap-gene-1.13;Alias=maker-scaffold156|size385039-snap-gene-1.13;
scaffold156|size385039	maker	mRNA	160461	161125	.	-	.	ID=CCRYP_013435|size385039-snap-gene-1.13-mRNA-1;Parent=CCRYP_013435|size385039-snap-gene-1.13;Name=CCRYP_013435|size385039-snap-gene-1.13-mRNA-1;Alias=maker-scaffold156|size385039-snap-gene-1.13-mRNA-1;_AED=0.48;_QI=0|0|0|1|0|0|2|0|215;_eAED=0.42;
scaffold156|size385039	maker	exon	161030	161125	.	-	.	ID=CCRYP_013435-RA|size385039-snap-gene-1.13-mRNA-1:exon:2686;Parent=CCRYP_013435-RA|size385039-snap-gene-1.13-mRNA-1;
scaffold156|size385039	maker	exon	160461	161012	.	-	.	ID=CCRYP_013435-RA|size385039-snap-gene-1.13-mRNA-1:exon:2685;Parent=CCRYP_013435-RA|size385039-snap-gene-1.13-mRNA-1;
scaffold156|size385039	maker	CDS	161030	161125	.	-	0	ID=CCRYP_013435-RA|size385039-snap-gene-1.13-mRNA-1:cds;Parent=CCRYP_013435-RA|size385039-snap-gene-1.13-mRNA-1;
scaffold156|size385039	maker	CDS	160461	161012	.	-	0	ID=CCRYP_013435-RA|size385039-snap-gene-1.13-mRNA-1:cds;Parent=CCRYP_013435-RA|size385039-snap-gene-1.13-mRNA-1;
scaffold156|size385039	augustus_masked	match	115443	116858	1	+	.	ID=scaffold156|size385039:hit:26032:4.5.0.1;Name=augustus_masked-scaffold156|size385039-abinit-gene-1.15-mRNA-1
scaffold156|size385039	augustus_masked	match_part	115443	116858	1	+	.	ID=scaffold156|size385039:hsp:52341:4.5.0.1;Parent=scaffold156|size385039:hit:26032:4.5.0.1;Target=augustus_masked-scaffold156|size385039-abinit-gene-1.15-mRNA-1 1 1416 +;Gap=M1416
scaffold156|size385039	augustus_masked	match	127658	130042	0.91	+	.	ID=scaffold156|size385039:hit:26033:4.5.0.1;Name=augustus_masked-scaffold156|size385039-abinit-gene-1.16-mRNA-1
scaffold156|size385039	augustus_masked	match_part	127658	127969	0.91	+	.	ID=scaffold156|size385039:hsp:52342:4.5.0.1;Parent=scaffold156|size385039:hit:26033:4.5.0.1;Target=augustus_masked-scaffold156|size385039-abinit-gene-1.16-mRNA-1 1 312 +;Gap=M312
scaffold156|size385039	augustus_masked	match_part	128226	128616	0.91	+	.	ID=scaffold156|size385039:hsp:52343:4.5.0.1;Parent=scaffold156|size385039:hit:26033:4.5.0.1;Target=augustus_masked-scaffold156|size385039-abinit-gene-1.16-mRNA-1 313 703 +;Gap=M391
scaffold156|size385039	augustus_masked	match_part	128854	129193	0.91	+	.	ID=scaffold156|size385039:hsp:52344:4.5.0.1;Parent=scaffold156|size385039:hit:26033:4.5.0.1;Target=augustus_masked-scaffold156|size385039-abinit-gene-1.16-mRNA-1 704 1043 +;Gap=M340
scaffold156|size385039	augustus_masked	match_part	129313	130042	0.91	+	.	ID=scaffold156|size385039:hsp:52345:4.5.0.1;Parent=scaffold156|size385039:hit:26033:4.5.0.1;Target=augustus_masked-scaffold156|size385039-abinit-gene-1.16-mRNA-1 1044 1773 +;Gap=M730
scaffold156|size385039	augustus_masked	match	134954	136432	0.4	+	.	ID=scaffold156|size385039:hit:26034:4.5.0.1;Name=augustus_masked-scaffold156|size385039-abinit-gene-1.17-mRNA-1
scaffold156|size385039	augustus_masked	match_part	134954	135131	0.4	+	.	ID=scaffold156|size385039:hsp:52346:4.5.0.1;Parent=scaffold156|size385039:hit:26034:4.5.0.1;Target=augustus_masked-scaffold156|size385039-abinit-gene-1.17-mRNA-1 1 178 +;Gap=M178
scaffold156|size385039	augustus_masked	match_part	135357	135853	0.4	+	.	ID=scaffold156|size385039:hsp:52347:4.5.0.1;Parent=scaffold156|size385039:hit:26034:4.5.0.1;Target=augustus_masked-scaffold156|size385039-abinit-gene-1.17-mRNA-1 179 675 +;Gap=M497
scaffold156|size385039	augustus_masked	match_part	135965	136432	0.4	+	.	ID=scaffold156|size385039:hsp:52348:4.5.0.1;Parent=scaffold156|size385039:hit:26034:4.5.0.1;Target=augustus_masked-scaffold156|size385039-abinit-gene-1.17-mRNA-1 676 1143 +;Gap=M468
scaffold156|size385039	augustus_masked	match	152172	152693	0.94	+	.	ID=scaffold156|size385039:hit:26035:4.5.0.1;Name=augustus_masked-scaffold156|size385039-abinit-gene-1.18-mRNA-1
scaffold156|size385039	augustus_masked	match_part	152172	152693	0.94	+	.	ID=scaffold156|size385039:hsp:52349:4.5.0.1;Parent=scaffold156|size385039:hit:26035:4.5.0.1;Target=augustus_masked-scaffold156|size385039-abinit-gene-1.18-mRNA-1 1 522 +;Gap=M522
scaffold156|size385039	augustus_masked	match	152816	153292	0.7	+	.	ID=scaffold156|size385039:hit:26036:4.5.0.1;Name=augustus_masked-scaffold156|size385039-abinit-gene-1.19-mRNA-1
scaffold156|size385039	augustus_masked	match_part	152816	153292	0.7	+	.	ID=scaffold156|size385039:hsp:52350:4.5.0.1;Parent=scaffold156|size385039:hit:26036:4.5.0.1;Target=augustus_masked-scaffold156|size385039-abinit-gene-1.19-mRNA-1 1 477 +;Gap=M477
scaffold156|size385039	augustus_masked	match	154324	154599	0.45	+	.	ID=scaffold156|size385039:hit:26037:4.5.0.1;Name=augustus_masked-scaffold156|size385039-abinit-gene-1.20-mRNA-1
scaffold156|size385039	augustus_masked	match_part	154324	154599	0.45	+	.	ID=scaffold156|size385039:hsp:52351:4.5.0.1;Parent=scaffold156|size385039:hit:26037:4.5.0.1;Target=augustus_masked-scaffold156|size385039-abinit-gene-1.20-mRNA-1 1 276 +;Gap=M276
scaffold156|size385039	augustus_masked	match	117060	119676	0.84	-	.	ID=scaffold156|size385039:hit:26038:4.5.0.1;Name=augustus_masked-scaffold156|size385039-abinit-gene-1.21-mRNA-1
scaffold156|size385039	augustus_masked	match_part	119027	119676	0.84	-	.	ID=scaffold156|size385039:hsp:52352:4.5.0.1;Parent=scaffold156|size385039:hit:26038:4.5.0.1;Target=augustus_masked-scaffold156|size385039-abinit-gene-1.21-mRNA-1 1673 2322 +;Gap=M650
scaffold156|size385039	augustus_masked	match_part	118714	118930	0.84	-	.	ID=scaffold156|size385039:hsp:52353:4.5.0.1;Parent=scaffold156|size385039:hit:26038:4.5.0.1;Target=augustus_masked-scaffold156|size385039-abinit-gene-1.21-mRNA-1 1456 1672 +;Gap=M217
scaffold156|size385039	augustus_masked	match_part	117885	118593	0.84	-	.	ID=scaffold156|size385039:hsp:52354:4.5.0.1;Parent=scaffold156|size385039:hit:26038:4.5.0.1;Target=augustus_masked-scaffold156|size385039-abinit-gene-1.21-mRNA-1 747 1455 +;Gap=M709
scaffold156|size385039	augustus_masked	match_part	117060	117805	0.84	-	.	ID=scaffold156|size385039:hsp:52355:4.5.0.1;Parent=scaffold156|size385039:hit:26038:4.5.0.1;Target=augustus_masked-scaffold156|size385039-abinit-gene-1.21-mRNA-1 1 746 +;Gap=M746
scaffold156|size385039	augustus_masked	match	124271	126867	0.36	-	.	ID=scaffold156|size385039:hit:26039:4.5.0.1;Name=augustus_masked-scaffold156|size385039-abinit-gene-1.22-mRNA-1
scaffold156|size385039	augustus_masked	match_part	125750	126867	0.36	-	.	ID=scaffold156|size385039:hsp:52356:4.5.0.1;Parent=scaffold156|size385039:hit:26039:4.5.0.1;Target=augustus_masked-scaffold156|size385039-abinit-gene-1.22-mRNA-1 1403 2520 +;Gap=M1118
scaffold156|size385039	augustus_masked	match_part	124271	125672	0.36	-	.	ID=scaffold156|size385039:hsp:52357:4.5.0.1;Parent=scaffold156|size385039:hit:26039:4.5.0.1;Target=augustus_masked-scaffold156|size385039-abinit-gene-1.22-mRNA-1 1 1402 +;Gap=M1402
scaffold156|size385039	augustus_masked	match	130327	134906	0.38	-	.	ID=scaffold156|size385039:hit:26040:4.5.0.1;Name=augustus_masked-scaffold156|size385039-abinit-gene-1.23-mRNA-1
scaffold156|size385039	augustus_masked	match_part	134887	134906	0.38	-	.	ID=scaffold156|size385039:hsp:52358:4.5.0.1;Parent=scaffold156|size385039:hit:26040:4.5.0.1;Target=augustus_masked-scaffold156|size385039-abinit-gene-1.23-mRNA-1 3227 3246 +;Gap=M20
scaffold156|size385039	augustus_masked	match_part	132958	134211	0.38	-	.	ID=scaffold156|size385039:hsp:52359:4.5.0.1;Parent=scaffold156|size385039:hit:26040:4.5.0.1;Target=augustus_masked-scaffold156|size385039-abinit-gene-1.23-mRNA-1 1973 3226 +;Gap=M1254
scaffold156|size385039	augustus_masked	match_part	132754	132865	0.38	-	.	ID=scaffold156|size385039:hsp:52360:4.5.0.1;Parent=scaffold156|size385039:hit:26040:4.5.0.1;Target=augustus_masked-scaffold156|size385039-abinit-gene-1.23-mRNA-1 1861 1972 +;Gap=M112
scaffold156|size385039	augustus_masked	match_part	132197	132671	0.38	-	.	ID=scaffold156|size385039:hsp:52361:4.5.0.1;Parent=scaffold156|size385039:hit:26040:4.5.0.1;Target=augustus_masked-scaffold156|size385039-abinit-gene-1.23-mRNA-1 1386 1860 +;Gap=M475
scaffold156|size385039	augustus_masked	match_part	131978	132115	0.38	-	.	ID=scaffold156|size385039:hsp:52362:4.5.0.1;Parent=scaffold156|size385039:hit:26040:4.5.0.1;Target=augustus_masked-scaffold156|size385039-abinit-gene-1.23-mRNA-1 1248 1385 +;Gap=M138
scaffold156|size385039	augustus_masked	match_part	131391	131887	0.38	-	.	ID=scaffold156|size385039:hsp:52363:4.5.0.1;Parent=scaffold156|size385039:hit:26040:4.5.0.1;Target=augustus_masked-scaffold156|size385039-abinit-gene-1.23-mRNA-1 751 1247 +;Gap=M497
scaffold156|size385039	augustus_masked	match_part	130991	131316	0.38	-	.	ID=scaffold156|size385039:hsp:52364:4.5.0.1;Parent=scaffold156|size385039:hit:26040:4.5.0.1;Target=augustus_masked-scaffold156|size385039-abinit-gene-1.23-mRNA-1 425 750 +;Gap=M326
scaffold156|size385039	augustus_masked	match_part	130642	130913	0.38	-	.	ID=scaffold156|size385039:hsp:52365:4.5.0.1;Parent=scaffold156|size385039:hit:26040:4.5.0.1;Target=augustus_masked-scaffold156|size385039-abinit-gene-1.23-mRNA-1 153 424 +;Gap=M272
scaffold156|size385039	augustus_masked	match_part	130476	130554	0.38	-	.	ID=scaffold156|size385039:hsp:52366:4.5.0.1;Parent=scaffold156|size385039:hit:26040:4.5.0.1;Target=augustus_masked-scaffold156|size385039-abinit-gene-1.23-mRNA-1 74 152 +;Gap=M79
scaffold156|size385039	augustus_masked	match_part	130327	130399	0.38	-	.	ID=scaffold156|size385039:hsp:52367:4.5.0.1;Parent=scaffold156|size385039:hit:26040:4.5.0.1;Target=augustus_masked-scaffold156|size385039-abinit-gene-1.23-mRNA-1 1 73 +;Gap=M73
scaffold156|size385039	augustus_masked	match	157966	159078	0.96	-	.	ID=scaffold156|size385039:hit:26041:4.5.0.1;Name=augustus_masked-scaffold156|size385039-abinit-gene-1.24-mRNA-1
scaffold156|size385039	augustus_masked	match_part	157966	159078	0.96	-	.	ID=scaffold156|size385039:hsp:52368:4.5.0.1;Parent=scaffold156|size385039:hit:26041:4.5.0.1;Target=augustus_masked-scaffold156|size385039-abinit-gene-1.24-mRNA-1 1 1113 +;Gap=M1113
scaffold156|size385039	augustus_masked	match	187191	189551	0.99	-	.	ID=scaffold156|size385039:hit:26042:4.5.0.1;Name=augustus_masked-scaffold156|size385039-abinit-gene-1.25-mRNA-1
scaffold156|size385039	augustus_masked	match_part	188979	189551	0.99	-	.	ID=scaffold156|size385039:hsp:52369:4.5.0.1;Parent=scaffold156|size385039:hit:26042:4.5.0.1;Target=augustus_masked-scaffold156|size385039-abinit-gene-1.25-mRNA-1 1624 2196 +;Gap=M573
scaffold156|size385039	augustus_masked	match_part	188440	188898	0.99	-	.	ID=scaffold156|size385039:hsp:52370:4.5.0.1;Parent=scaffold156|size385039:hit:26042:4.5.0.1;Target=augustus_masked-scaffold156|size385039-abinit-gene-1.25-mRNA-1 1165 1623 +;Gap=M459
scaffold156|size385039	augustus_masked	match_part	187191	188354	0.99	-	.	ID=scaffold156|size385039:hsp:52371:4.5.0.1;Parent=scaffold156|size385039:hit:26042:4.5.0.1;Target=augustus_masked-scaffold156|size385039-abinit-gene-1.25-mRNA-1 1 1164 +;Gap=M1164
scaffold156|size385039	model_gff:maker	match	127517	130127	1999	+	.	ID=scaffold156|size385039:hit:26043:4.5.0.1;Name=maker-scaffold156|size385039-exonerate_protein2genome-gene-1.1-mRNA-1;score=1999
scaffold156|size385039	model_gff:maker	match_part	127517	127969	.	+	.	ID=scaffold156|size385039:hsp:52372:4.5.0.1;Parent=scaffold156|size385039:hit:26043:4.5.0.1;Target=maker-scaffold156|size385039-exonerate_protein2genome-gene-1.1-mRNA-1 1 453 +;Gap=M453
scaffold156|size385039	model_gff:maker	match_part	128226	128616	.	+	.	ID=scaffold156|size385039:hsp:52373:4.5.0.1;Parent=scaffold156|size385039:hit:26043:4.5.0.1;Target=maker-scaffold156|size385039-exonerate_protein2genome-gene-1.1-mRNA-1 454 844 +;Gap=M391
scaffold156|size385039	model_gff:maker	match_part	128854	129193	.	+	.	ID=scaffold156|size385039:hsp:52374:4.5.0.1;Parent=scaffold156|size385039:hit:26043:4.5.0.1;Target=maker-scaffold156|size385039-exonerate_protein2genome-gene-1.1-mRNA-1 845 1184 +;Gap=M340
scaffold156|size385039	model_gff:maker	match_part	129313	130127	.	+	.	ID=scaffold156|size385039:hsp:52375:4.5.0.1;Parent=scaffold156|size385039:hit:26043:4.5.0.1;Target=maker-scaffold156|size385039-exonerate_protein2genome-gene-1.1-mRNA-1 1185 1999 +;Gap=M815
scaffold156|size385039	model_gff:maker	match	134782	136843	1726	+	.	ID=scaffold156|size385039:hit:26044:4.5.0.1;Name=maker-scaffold156|size385039-exonerate_protein2genome-gene-1.2-mRNA-1;score=1726
scaffold156|size385039	model_gff:maker	match_part	134782	135131	.	+	.	ID=scaffold156|size385039:hsp:52376:4.5.0.1;Parent=scaffold156|size385039:hit:26044:4.5.0.1;Target=maker-scaffold156|size385039-exonerate_protein2genome-gene-1.2-mRNA-1 1 350 +;Gap=M350
scaffold156|size385039	model_gff:maker	match_part	135357	135853	.	+	.	ID=scaffold156|size385039:hsp:52377:4.5.0.1;Parent=scaffold156|size385039:hit:26044:4.5.0.1;Target=maker-scaffold156|size385039-exonerate_protein2genome-gene-1.2-mRNA-1 351 847 +;Gap=M497
scaffold156|size385039	model_gff:maker	match_part	135965	136843	.	+	.	ID=scaffold156|size385039:hsp:52378:4.5.0.1;Parent=scaffold156|size385039:hit:26044:4.5.0.1;Target=maker-scaffold156|size385039-exonerate_protein2genome-gene-1.2-mRNA-1 848 1726 +;Gap=M879
scaffold156|size385039	model_gff:maker	match	116923	119712	2495	-	.	ID=scaffold156|size385039:hit:26045:4.5.0.1;Name=maker-scaffold156|size385039-exonerate_protein2genome-gene-1.4-mRNA-1;score=2495
scaffold156|size385039	model_gff:maker	match_part	119027	119712	.	-	.	ID=scaffold156|size385039:hsp:52379:4.5.0.1;Parent=scaffold156|size385039:hit:26045:4.5.0.1;Target=maker-scaffold156|size385039-exonerate_protein2genome-gene-1.4-mRNA-1 1810 2495 +;Gap=M686
scaffold156|size385039	model_gff:maker	match_part	118714	118930	.	-	.	ID=scaffold156|size385039:hsp:52380:4.5.0.1;Parent=scaffold156|size385039:hit:26045:4.5.0.1;Target=maker-scaffold156|size385039-exonerate_protein2genome-gene-1.4-mRNA-1 1593 1809 +;Gap=M217
scaffold156|size385039	model_gff:maker	match_part	117885	118593	.	-	.	ID=scaffold156|size385039:hsp:52381:4.5.0.1;Parent=scaffold156|size385039:hit:26045:4.5.0.1;Target=maker-scaffold156|size385039-exonerate_protein2genome-gene-1.4-mRNA-1 884 1592 +;Gap=M709
scaffold156|size385039	model_gff:maker	match_part	116923	117805	.	-	.	ID=scaffold156|size385039:hsp:52382:4.5.0.1;Parent=scaffold156|size385039:hit:26045:4.5.0.1;Target=maker-scaffold156|size385039-exonerate_protein2genome-gene-1.4-mRNA-1 1 883 +;Gap=M883
scaffold156|size385039	model_gff:maker	match	124271	127205	2828	-	.	ID=scaffold156|size385039:hit:26046:4.5.0.1;Name=maker-scaffold156|size385039-exonerate_protein2genome-gene-1.5-mRNA-1;score=2828
scaffold156|size385039	model_gff:maker	match_part	125750	127205	.	-	.	ID=scaffold156|size385039:hsp:52383:4.5.0.1;Parent=scaffold156|size385039:hit:26046:4.5.0.1;Target=maker-scaffold156|size385039-exonerate_protein2genome-gene-1.5-mRNA-1 1373 2828 +;Gap=M1456
scaffold156|size385039	model_gff:maker	match_part	125246	125672	.	-	.	ID=scaffold156|size385039:hsp:52384:4.5.0.1;Parent=scaffold156|size385039:hit:26046:4.5.0.1;Target=maker-scaffold156|size385039-exonerate_protein2genome-gene-1.5-mRNA-1 946 1372 +;Gap=M427
scaffold156|size385039	model_gff:maker	match_part	124271	125215	.	-	.	ID=scaffold156|size385039:hsp:52385:4.5.0.1;Parent=scaffold156|size385039:hit:26046:4.5.0.1;Target=maker-scaffold156|size385039-exonerate_protein2genome-gene-1.5-mRNA-1 1 945 +;Gap=M945
scaffold156|size385039	model_gff:maker	match	130025	134577	3831	-	.	ID=scaffold156|size385039:hit:26047:4.5.0.1;Name=maker-scaffold156|size385039-exonerate_protein2genome-gene-1.6-mRNA-1;score=3831
scaffold156|size385039	model_gff:maker	match_part	132958	134577	.	-	.	ID=scaffold156|size385039:hsp:52386:4.5.0.1;Parent=scaffold156|size385039:hit:26047:4.5.0.1;Target=maker-scaffold156|size385039-exonerate_protein2genome-gene-1.6-mRNA-1 2212 3831 +;Gap=M1620
scaffold156|size385039	model_gff:maker	match_part	132754	132865	.	-	.	ID=scaffold156|size385039:hsp:52387:4.5.0.1;Parent=scaffold156|size385039:hit:26047:4.5.0.1;Target=maker-scaffold156|size385039-exonerate_protein2genome-gene-1.6-mRNA-1 2100 2211 +;Gap=M112
scaffold156|size385039	model_gff:maker	match_part	132456	132671	.	-	.	ID=scaffold156|size385039:hsp:52388:4.5.0.1;Parent=scaffold156|size385039:hit:26047:4.5.0.1;Target=maker-scaffold156|size385039-exonerate_protein2genome-gene-1.6-mRNA-1 1884 2099 +;Gap=M216
scaffold156|size385039	model_gff:maker	match_part	132197	132392	.	-	.	ID=scaffold156|size385039:hsp:52389:4.5.0.1;Parent=scaffold156|size385039:hit:26047:4.5.0.1;Target=maker-scaffold156|size385039-exonerate_protein2genome-gene-1.6-mRNA-1 1688 1883 +;Gap=M196
scaffold156|size385039	model_gff:maker	match_part	131978	132115	.	-	.	ID=scaffold156|size385039:hsp:52390:4.5.0.1;Parent=scaffold156|size385039:hit:26047:4.5.0.1;Target=maker-scaffold156|size385039-exonerate_protein2genome-gene-1.6-mRNA-1 1550 1687 +;Gap=M138
scaffold156|size385039	model_gff:maker	match_part	131391	131887	.	-	.	ID=scaffold156|size385039:hsp:52391:4.5.0.1;Parent=scaffold156|size385039:hit:26047:4.5.0.1;Target=maker-scaffold156|size385039-exonerate_protein2genome-gene-1.6-mRNA-1 1053 1549 +;Gap=M497
scaffold156|size385039	model_gff:maker	match_part	130991	131316	.	-	.	ID=scaffold156|size385039:hsp:52392:4.5.0.1;Parent=scaffold156|size385039:hit:26047:4.5.0.1;Target=maker-scaffold156|size385039-exonerate_protein2genome-gene-1.6-mRNA-1 727 1052 +;Gap=M326
scaffold156|size385039	model_gff:maker	match_part	130642	130913	.	-	.	ID=scaffold156|size385039:hsp:52393:4.5.0.1;Parent=scaffold156|size385039:hit:26047:4.5.0.1;Target=maker-scaffold156|size385039-exonerate_protein2genome-gene-1.6-mRNA-1 455 726 +;Gap=M272
scaffold156|size385039	model_gff:maker	match_part	130476	130554	.	-	.	ID=scaffold156|size385039:hsp:52394:4.5.0.1;Parent=scaffold156|size385039:hit:26047:4.5.0.1;Target=maker-scaffold156|size385039-exonerate_protein2genome-gene-1.6-mRNA-1 376 454 +;Gap=M79
scaffold156|size385039	model_gff:maker	match_part	130025	130399	.	-	.	ID=scaffold156|size385039:hsp:52395:4.5.0.1;Parent=scaffold156|size385039:hit:26047:4.5.0.1;Target=maker-scaffold156|size385039-exonerate_protein2genome-gene-1.6-mRNA-1 1 375 +;Gap=M375
scaffold156|size385039	model_gff:maker	match	130025	134577	3916	-	.	ID=scaffold156|size385039:hit:26048:4.5.0.1;Name=maker-scaffold156|size385039-exonerate_protein2genome-gene-1.6-mRNA-2;score=3916
scaffold156|size385039	model_gff:maker	match_part	132958	134577	.	-	.	ID=scaffold156|size385039:hsp:52396:4.5.0.1;Parent=scaffold156|size385039:hit:26048:4.5.0.1;Target=maker-scaffold156|size385039-exonerate_protein2genome-gene-1.6-mRNA-2 2297 3916 +;Gap=M1620
scaffold156|size385039	model_gff:maker	match_part	132754	132887	.	-	.	ID=scaffold156|size385039:hsp:52397:4.5.0.1;Parent=scaffold156|size385039:hit:26048:4.5.0.1;Target=maker-scaffold156|size385039-exonerate_protein2genome-gene-1.6-mRNA-2 476 609 +;Gap=M134
scaffold156|size385039	model_gff:maker	match_part	132197	132671	.	-	.	ID=scaffold156|size385039:hsp:52398:4.5.0.1;Parent=scaffold156|size385039:hit:26048:4.5.0.1;Target=maker-scaffold156|size385039-exonerate_protein2genome-gene-1.6-mRNA-2 1 475 +;Gap=M475
scaffold156|size385039	model_gff:maker	match_part	131978	132115	.	-	.	ID=scaffold156|size385039:hsp:52399:4.5.0.1;Parent=scaffold156|size385039:hit:26048:4.5.0.1;Target=maker-scaffold156|size385039-exonerate_protein2genome-gene-1.6-mRNA-2 2159 2296 +;Gap=M138
scaffold156|size385039	model_gff:maker	match_part	131391	131887	.	-	.	ID=scaffold156|size385039:hsp:52400:4.5.0.1;Parent=scaffold156|size385039:hit:26048:4.5.0.1;Target=maker-scaffold156|size385039-exonerate_protein2genome-gene-1.6-mRNA-2 1662 2158 +;Gap=M497
scaffold156|size385039	model_gff:maker	match_part	130991	131316	.	-	.	ID=scaffold156|size385039:hsp:52401:4.5.0.1;Parent=scaffold156|size385039:hit:26048:4.5.0.1;Target=maker-scaffold156|size385039-exonerate_protein2genome-gene-1.6-mRNA-2 1336 1661 +;Gap=M326
scaffold156|size385039	model_gff:maker	match_part	130642	130913	.	-	.	ID=scaffold156|size385039:hsp:52402:4.5.0.1;Parent=scaffold156|size385039:hit:26048:4.5.0.1;Target=maker-scaffold156|size385039-exonerate_protein2genome-gene-1.6-mRNA-2 1064 1335 +;Gap=M272
scaffold156|size385039	model_gff:maker	match_part	130476	130554	.	-	.	ID=scaffold156|size385039:hsp:52403:4.5.0.1;Parent=scaffold156|size385039:hit:26048:4.5.0.1;Target=maker-scaffold156|size385039-exonerate_protein2genome-gene-1.6-mRNA-2 985 1063 +;Gap=M79
scaffold156|size385039	model_gff:maker	match_part	130025	130399	.	-	.	ID=scaffold156|size385039:hsp:52404:4.5.0.1;Parent=scaffold156|size385039:hit:26048:4.5.0.1;Target=maker-scaffold156|size385039-exonerate_protein2genome-gene-1.6-mRNA-2 610 984 +;Gap=M375
scaffold156|size385039	model_gff:maker	match	128475	128810	241	-	.	ID=scaffold156|size385039:hit:26049:4.5.0.1;Name=maker-scaffold156|size385039-exonerate_est2genome-gene-1.16-mRNA-1;score=241
scaffold156|size385039	model_gff:maker	match_part	128741	128810	.	-	.	ID=scaffold156|size385039:hsp:52405:4.5.0.1;Parent=scaffold156|size385039:hit:26049:4.5.0.1;Target=maker-scaffold156|size385039-exonerate_est2genome-gene-1.16-mRNA-1 172 241 +;Gap=M70
scaffold156|size385039	model_gff:maker	match_part	128475	128645	.	-	.	ID=scaffold156|size385039:hsp:52406:4.5.0.1;Parent=scaffold156|size385039:hit:26049:4.5.0.1;Target=maker-scaffold156|size385039-exonerate_est2genome-gene-1.16-mRNA-1 1 171 +;Gap=M171
scaffold156|size385039	model_gff:maker	match	175325	175844	2204	-	.	ID=scaffold156|size385039:hit:26050:4.5.0.1;Name=maker-scaffold156|size385039-exonerate_est2genome-gene-1.18-mRNA-1;score=2204
scaffold156|size385039	model_gff:maker	match_part	175325	175844	.	-	.	ID=scaffold156|size385039:hsp:52407:4.5.0.1;Parent=scaffold156|size385039:hit:26050:4.5.0.1;Target=maker-scaffold156|size385039-exonerate_est2genome-gene-1.18-mRNA-1 1 520 +;Gap=M520
scaffold156|size385039	model_gff:maker	match	187091	189769	12536	-	.	ID=scaffold156|size385039:hit:26051:4.5.0.1;Name=maker-scaffold156|size385039-exonerate_est2genome-gene-1.19-mRNA-1;score=12536
scaffold156|size385039	model_gff:maker	match_part	188979	189769	.	-	.	ID=scaffold156|size385039:hsp:52408:4.5.0.1;Parent=scaffold156|size385039:hit:26051:4.5.0.1;Target=maker-scaffold156|size385039-exonerate_est2genome-gene-1.19-mRNA-1 1724 2514 +;Gap=M791
scaffold156|size385039	model_gff:maker	match_part	188440	188898	.	-	.	ID=scaffold156|size385039:hsp:52409:4.5.0.1;Parent=scaffold156|size385039:hit:26051:4.5.0.1;Target=maker-scaffold156|size385039-exonerate_est2genome-gene-1.19-mRNA-1 1265 1723 +;Gap=M459
scaffold156|size385039	model_gff:maker	match_part	187091	188354	.	-	.	ID=scaffold156|size385039:hsp:52410:4.5.0.1;Parent=scaffold156|size385039:hit:26051:4.5.0.1;Target=maker-scaffold156|size385039-exonerate_est2genome-gene-1.19-mRNA-1 1 1264 +;Gap=M1264
scaffold156|size385039	model_gff:maker	match	115860	116858	969	+	.	ID=scaffold156|size385039:hit:26052:4.5.0.1;Name=maker-scaffold156|size385039-exonerate_protein2genome-gene-1.0-mRNA-1;score=969
scaffold156|size385039	model_gff:maker	match_part	115860	116178	.	+	.	ID=scaffold156|size385039:hsp:52411:4.5.0.1;Parent=scaffold156|size385039:hit:26052:4.5.0.1;Target=maker-scaffold156|size385039-exonerate_protein2genome-gene-1.0-mRNA-1 1 319 +;Gap=M319
scaffold156|size385039	model_gff:maker	match_part	116209	116858	.	+	.	ID=scaffold156|size385039:hsp:52412:4.5.0.1;Parent=scaffold156|size385039:hit:26052:4.5.0.1;Target=maker-scaffold156|size385039-exonerate_protein2genome-gene-1.0-mRNA-1 320 969 +;Gap=M650
scaffold156|size385039	model_gff:maker	match	157966	158868	825	-	.	ID=scaffold156|size385039:hit:26053:4.5.0.1;Name=maker-scaffold156|size385039-exonerate_protein2genome-gene-1.8-mRNA-1;score=825
scaffold156|size385039	model_gff:maker	match_part	158531	158868	.	-	.	ID=scaffold156|size385039:hsp:52413:4.5.0.1;Parent=scaffold156|size385039:hit:26053:4.5.0.1;Target=maker-scaffold156|size385039-exonerate_protein2genome-gene-1.8-mRNA-1 488 825 +;Gap=M338
scaffold156|size385039	model_gff:maker	match_part	157966	158452	.	-	.	ID=scaffold156|size385039:hsp:52414:4.5.0.1;Parent=scaffold156|size385039:hit:26053:4.5.0.1;Target=maker-scaffold156|size385039-exonerate_protein2genome-gene-1.8-mRNA-1 1 487 +;Gap=M487
scaffold156|size385039	model_gff:maker	match	157966	159039	1074	-	.	ID=scaffold156|size385039:hit:26054:4.5.0.1;Name=maker-scaffold156|size385039-exonerate_protein2genome-gene-1.8-mRNA-2;score=1074
scaffold156|size385039	model_gff:maker	match_part	157966	159039	.	-	.	ID=scaffold156|size385039:hsp:52415:4.5.0.1;Parent=scaffold156|size385039:hit:26054:4.5.0.1;Target=maker-scaffold156|size385039-exonerate_protein2genome-gene-1.8-mRNA-2 1 1074 +;Gap=M1074
scaffold156|size385039	model_gff:maker	match	150625	151074	450	-	.	ID=scaffold156|size385039:hit:26055:4.5.0.1;Name=maker-scaffold156|size385039-exonerate_protein2genome-gene-1.7-mRNA-1;score=450
scaffold156|size385039	model_gff:maker	match_part	150625	151074	.	-	.	ID=scaffold156|size385039:hsp:52416:4.5.0.1;Parent=scaffold156|size385039:hit:26055:4.5.0.1;Target=maker-scaffold156|size385039-exonerate_protein2genome-gene-1.7-mRNA-1 1 450 +;Gap=M450
scaffold156|size385039	model_gff:maker	match	150625	150978	354	-	.	ID=scaffold156|size385039:hit:26056:4.5.0.1;Name=maker-scaffold156|size385039-exonerate_protein2genome-gene-1.7-mRNA-2;score=354
scaffold156|size385039	model_gff:maker	match_part	150625	150978	.	-	.	ID=scaffold156|size385039:hsp:52417:4.5.0.1;Parent=scaffold156|size385039:hit:26056:4.5.0.1;Target=maker-scaffold156|size385039-exonerate_protein2genome-gene-1.7-mRNA-2 1 354 +;Gap=M354
scaffold156|size385039	model_gff:maker	match	150894	151115	222	-	.	ID=scaffold156|size385039:hit:26057:4.5.0.1;Name=maker-scaffold156|size385039-exonerate_protein2genome-gene-1.7-mRNA-3;score=222
scaffold156|size385039	model_gff:maker	match_part	150894	151115	.	-	.	ID=scaffold156|size385039:hsp:52418:4.5.0.1;Parent=scaffold156|size385039:hit:26057:4.5.0.1;Target=maker-scaffold156|size385039-exonerate_protein2genome-gene-1.7-mRNA-3 1 222 +;Gap=M222
scaffold156|size385039	model_gff:maker	match	166315	166632	318	+	.	ID=scaffold156|size385039:hit:26058:4.5.0.1;Name=maker-scaffold156|size385039-exonerate_protein2genome-gene-1.3-mRNA-1;score=318
scaffold156|size385039	model_gff:maker	match_part	166315	166632	.	+	.	ID=scaffold156|size385039:hsp:52419:4.5.0.1;Parent=scaffold156|size385039:hit:26058:4.5.0.1;Target=maker-scaffold156|size385039-exonerate_protein2genome-gene-1.3-mRNA-1 1 318 +;Gap=M318
scaffold156|size385039	model_gff:maker	match	166327	166632	306	+	.	ID=scaffold156|size385039:hit:26059:4.5.0.1;Name=maker-scaffold156|size385039-exonerate_protein2genome-gene-1.3-mRNA-2;score=306
scaffold156|size385039	model_gff:maker	match_part	166327	166632	.	+	.	ID=scaffold156|size385039:hsp:52420:4.5.0.1;Parent=scaffold156|size385039:hit:26059:4.5.0.1;Target=maker-scaffold156|size385039-exonerate_protein2genome-gene-1.3-mRNA-2 1 306 +;Gap=M306
scaffold156|size385039	model_gff:maker	match	166445	166603	159	+	.	ID=scaffold156|size385039:hit:26060:4.5.0.1;Name=maker-scaffold156|size385039-exonerate_protein2genome-gene-1.3-mRNA-3;score=159
scaffold156|size385039	model_gff:maker	match_part	166445	166603	.	+	.	ID=scaffold156|size385039:hsp:52421:4.5.0.1;Parent=scaffold156|size385039:hit:26060:4.5.0.1;Target=maker-scaffold156|size385039-exonerate_protein2genome-gene-1.3-mRNA-3 1 159 +;Gap=M159
scaffold156|size385039	model_gff:maker	match	167079	167153	75	-	.	ID=scaffold156|size385039:hit:26061:4.5.0.1;Name=maker-scaffold156|size385039-exonerate_protein2genome-gene-1.9-mRNA-1;score=75
scaffold156|size385039	model_gff:maker	match_part	167079	167153	.	-	.	ID=scaffold156|size385039:hsp:52422:4.5.0.1;Parent=scaffold156|size385039:hit:26061:4.5.0.1;Target=maker-scaffold156|size385039-exonerate_protein2genome-gene-1.9-mRNA-1 1 75 +;Gap=M75
scaffold156|size385039	model_gff:maker	match	90529	91988	6570	-	.	ID=scaffold156|size385039:hit:26062:4.5.0.1;Name=maker-scaffold156|size385039-exonerate_est2genome-gene-1.13-mRNA-1;score=6570
scaffold156|size385039	model_gff:maker	match_part	90931	91988	.	-	.	ID=scaffold156|size385039:hsp:52423:4.5.0.1;Parent=scaffold156|size385039:hit:26062:4.5.0.1;Target=maker-scaffold156|size385039-exonerate_est2genome-gene-1.13-mRNA-1 267 1324 +;Gap=M1058
scaffold156|size385039	model_gff:maker	match_part	90529	90794	.	-	.	ID=scaffold156|size385039:hsp:52424:4.5.0.1;Parent=scaffold156|size385039:hit:26062:4.5.0.1;Target=maker-scaffold156|size385039-exonerate_est2genome-gene-1.13-mRNA-1 1 266 +;Gap=M266
scaffold156|size385039	snap_masked	match	115443	116858	54.587	+	.	ID=scaffold156|size385039:hit:26063:4.5.0.1;Name=snap_masked-scaffold156|size385039-abinit-gene-1.26-mRNA-1
scaffold156|size385039	snap_masked	match_part	115443	116858	54.587	+	.	ID=scaffold156|size385039:hsp:52425:4.5.0.1;Parent=scaffold156|size385039:hit:26063:4.5.0.1;Target=snap_masked-scaffold156|size385039-abinit-gene-1.26-mRNA-1 1 1416 +;Gap=M1416
scaffold156|size385039	snap_masked	match	127658	130042	143.983	+	.	ID=scaffold156|size385039:hit:26064:4.5.0.1;Name=snap_masked-scaffold156|size385039-abinit-gene-1.27-mRNA-1
scaffold156|size385039	snap_masked	match_part	127658	127969	28.437	+	.	ID=scaffold156|size385039:hsp:52426:4.5.0.1;Parent=scaffold156|size385039:hit:26064:4.5.0.1;Target=snap_masked-scaffold156|size385039-abinit-gene-1.27-mRNA-1 1 312 +;Gap=M312
scaffold156|size385039	snap_masked	match_part	128226	128616	50.626	+	.	ID=scaffold156|size385039:hsp:52427:4.5.0.1;Parent=scaffold156|size385039:hit:26064:4.5.0.1;Target=snap_masked-scaffold156|size385039-abinit-gene-1.27-mRNA-1 313 703 +;Gap=M391
scaffold156|size385039	snap_masked	match_part	128854	129193	32.295	+	.	ID=scaffold156|size385039:hsp:52428:4.5.0.1;Parent=scaffold156|size385039:hit:26064:4.5.0.1;Target=snap_masked-scaffold156|size385039-abinit-gene-1.27-mRNA-1 704 1043 +;Gap=M340
scaffold156|size385039	snap_masked	match_part	129313	130042	32.625	+	.	ID=scaffold156|size385039:hsp:52429:4.5.0.1;Parent=scaffold156|size385039:hit:26064:4.5.0.1;Target=snap_masked-scaffold156|size385039-abinit-gene-1.27-mRNA-1 1044 1773 +;Gap=M730
scaffold156|size385039	snap_masked	match	134942	136432	74.302	+	.	ID=scaffold156|size385039:hit:26065:4.5.0.1;Name=snap_masked-scaffold156|size385039-abinit-gene-1.28-mRNA-1
scaffold156|size385039	snap_masked	match_part	134942	135131	10.834	+	.	ID=scaffold156|size385039:hsp:52430:4.5.0.1;Parent=scaffold156|size385039:hit:26065:4.5.0.1;Target=snap_masked-scaffold156|size385039-abinit-gene-1.28-mRNA-1 1 190 +;Gap=M190
scaffold156|size385039	snap_masked	match_part	135357	135853	36.302	+	.	ID=scaffold156|size385039:hsp:52431:4.5.0.1;Parent=scaffold156|size385039:hit:26065:4.5.0.1;Target=snap_masked-scaffold156|size385039-abinit-gene-1.28-mRNA-1 191 687 +;Gap=M497
scaffold156|size385039	snap_masked	match_part	135965	136432	27.166	+	.	ID=scaffold156|size385039:hsp:52432:4.5.0.1;Parent=scaffold156|size385039:hit:26065:4.5.0.1;Target=snap_masked-scaffold156|size385039-abinit-gene-1.28-mRNA-1 688 1155 +;Gap=M468
scaffold156|size385039	snap_masked	match	152172	152693	34.422	+	.	ID=scaffold156|size385039:hit:26066:4.5.0.1;Name=snap_masked-scaffold156|size385039-abinit-gene-1.29-mRNA-1
scaffold156|size385039	snap_masked	match_part	152172	152693	34.422	+	.	ID=scaffold156|size385039:hsp:52433:4.5.0.1;Parent=scaffold156|size385039:hit:26066:4.5.0.1;Target=snap_masked-scaffold156|size385039-abinit-gene-1.29-mRNA-1 1 522 +;Gap=M522
scaffold156|size385039	snap_masked	match	152816	153292	20.752	+	.	ID=scaffold156|size385039:hit:26067:4.5.0.1;Name=snap_masked-scaffold156|size385039-abinit-gene-1.30-mRNA-1
scaffold156|size385039	snap_masked	match_part	152816	153292	20.752	+	.	ID=scaffold156|size385039:hsp:52434:4.5.0.1;Parent=scaffold156|size385039:hit:26067:4.5.0.1;Target=snap_masked-scaffold156|size385039-abinit-gene-1.30-mRNA-1 1 477 +;Gap=M477
scaffold156|size385039	snap_masked	match	154324	154599	17.354	+	.	ID=scaffold156|size385039:hit:26068:4.5.0.1;Name=snap_masked-scaffold156|size385039-abinit-gene-1.31-mRNA-1
scaffold156|size385039	snap_masked	match_part	154324	154599	17.354	+	.	ID=scaffold156|size385039:hsp:52435:4.5.0.1;Parent=scaffold156|size385039:hit:26068:4.5.0.1;Target=snap_masked-scaffold156|size385039-abinit-gene-1.31-mRNA-1 1 276 +;Gap=M276
scaffold156|size385039	snap_masked	match	108980	110542	-31.289	-	.	ID=scaffold156|size385039:hit:26069:4.5.0.1;Name=snap_masked-scaffold156|size385039-abinit-gene-1.32-mRNA-1
scaffold156|size385039	snap_masked	match_part	110428	110542	-37.124	-	.	ID=scaffold156|size385039:hsp:52436:4.5.0.1;Parent=scaffold156|size385039:hit:26069:4.5.0.1;Target=snap_masked-scaffold156|size385039-abinit-gene-1.32-mRNA-1 69 183 +;Gap=M115
scaffold156|size385039	snap_masked	match_part	108980	109047	5.835	-	.	ID=scaffold156|size385039:hsp:52437:4.5.0.1;Parent=scaffold156|size385039:hit:26069:4.5.0.1;Target=snap_masked-scaffold156|size385039-abinit-gene-1.32-mRNA-1 1 68 +;Gap=M68
scaffold156|size385039	snap_masked	match	117060	119676	201.387	-	.	ID=scaffold156|size385039:hit:26070:4.5.0.1;Name=snap_masked-scaffold156|size385039-abinit-gene-1.33-mRNA-1
scaffold156|size385039	snap_masked	match_part	119027	119676	68.947	-	.	ID=scaffold156|size385039:hsp:52438:4.5.0.1;Parent=scaffold156|size385039:hit:26070:4.5.0.1;Target=snap_masked-scaffold156|size385039-abinit-gene-1.33-mRNA-1 1673 2322 +;Gap=M650
scaffold156|size385039	snap_masked	match_part	118714	118930	21.965	-	.	ID=scaffold156|size385039:hsp:52439:4.5.0.1;Parent=scaffold156|size385039:hit:26070:4.5.0.1;Target=snap_masked-scaffold156|size385039-abinit-gene-1.33-mRNA-1 1456 1672 +;Gap=M217
scaffold156|size385039	snap_masked	match_part	117885	118593	59.265	-	.	ID=scaffold156|size385039:hsp:52440:4.5.0.1;Parent=scaffold156|size385039:hit:26070:4.5.0.1;Target=snap_masked-scaffold156|size385039-abinit-gene-1.33-mRNA-1 747 1455 +;Gap=M709
scaffold156|size385039	snap_masked	match_part	117060	117805	51.210	-	.	ID=scaffold156|size385039:hsp:52441:4.5.0.1;Parent=scaffold156|size385039:hit:26070:4.5.0.1;Target=snap_masked-scaffold156|size385039-abinit-gene-1.33-mRNA-1 1 746 +;Gap=M746
scaffold156|size385039	snap_masked	match	124271	126867	98.583	-	.	ID=scaffold156|size385039:hit:26071:4.5.0.1;Name=snap_masked-scaffold156|size385039-abinit-gene-1.34-mRNA-1
scaffold156|size385039	snap_masked	match_part	125750	126867	50.396	-	.	ID=scaffold156|size385039:hsp:52442:4.5.0.1;Parent=scaffold156|size385039:hit:26071:4.5.0.1;Target=snap_masked-scaffold156|size385039-abinit-gene-1.34-mRNA-1 1322 2439 +;Gap=M1118
scaffold156|size385039	snap_masked	match_part	124271	125591	48.187	-	.	ID=scaffold156|size385039:hsp:52443:4.5.0.1;Parent=scaffold156|size385039:hit:26071:4.5.0.1;Target=snap_masked-scaffold156|size385039-abinit-gene-1.34-mRNA-1 1 1321 +;Gap=M1321
scaffold156|size385039	snap_masked	match	130327	130864	49.185	-	.	ID=scaffold156|size385039:hit:26072:4.5.0.1;Name=snap_masked-scaffold156|size385039-abinit-gene-1.35-mRNA-1
scaffold156|size385039	snap_masked	match_part	130642	130864	17.710	-	.	ID=scaffold156|size385039:hsp:52444:4.5.0.1;Parent=scaffold156|size385039:hit:26072:4.5.0.1;Target=snap_masked-scaffold156|size385039-abinit-gene-1.35-mRNA-1 153 375 +;Gap=M223
scaffold156|size385039	snap_masked	match_part	130476	130554	15.341	-	.	ID=scaffold156|size385039:hsp:52445:4.5.0.1;Parent=scaffold156|size385039:hit:26072:4.5.0.1;Target=snap_masked-scaffold156|size385039-abinit-gene-1.35-mRNA-1 74 152 +;Gap=M79
scaffold156|size385039	snap_masked	match_part	130327	130399	16.134	-	.	ID=scaffold156|size385039:hsp:52446:4.5.0.1;Parent=scaffold156|size385039:hit:26072:4.5.0.1;Target=snap_masked-scaffold156|size385039-abinit-gene-1.35-mRNA-1 1 73 +;Gap=M73
scaffold156|size385039	snap_masked	match	130951	134785	233.563	-	.	ID=scaffold156|size385039:hit:26073:4.5.0.1;Name=snap_masked-scaffold156|size385039-abinit-gene-1.36-mRNA-1
scaffold156|size385039	snap_masked	match_part	134756	134785	3.345	-	.	ID=scaffold156|size385039:hsp:52447:4.5.0.1;Parent=scaffold156|size385039:hit:26073:4.5.0.1;Target=snap_masked-scaffold156|size385039-abinit-gene-1.36-mRNA-1 2770 2799 +;Gap=M30
scaffold156|size385039	snap_masked	match_part	132958	134192	109.518	-	.	ID=scaffold156|size385039:hsp:52448:4.5.0.1;Parent=scaffold156|size385039:hit:26073:4.5.0.1;Target=snap_masked-scaffold156|size385039-abinit-gene-1.36-mRNA-1 1535 2769 +;Gap=M1235
scaffold156|size385039	snap_masked	match_part	132754	132865	20.370	-	.	ID=scaffold156|size385039:hsp:52449:4.5.0.1;Parent=scaffold156|size385039:hit:26073:4.5.0.1;Target=snap_masked-scaffold156|size385039-abinit-gene-1.36-mRNA-1 1423 1534 +;Gap=M112
scaffold156|size385039	snap_masked	match_part	132197	132671	45.299	-	.	ID=scaffold156|size385039:hsp:52450:4.5.0.1;Parent=scaffold156|size385039:hit:26073:4.5.0.1;Target=snap_masked-scaffold156|size385039-abinit-gene-1.36-mRNA-1 948 1422 +;Gap=M475
scaffold156|size385039	snap_masked	match_part	131978	132115	13.642	-	.	ID=scaffold156|size385039:hsp:52451:4.5.0.1;Parent=scaffold156|size385039:hit:26073:4.5.0.1;Target=snap_masked-scaffold156|size385039-abinit-gene-1.36-mRNA-1 810 947 +;Gap=M138
scaffold156|size385039	snap_masked	match_part	131868	131887	-3.724	-	.	ID=scaffold156|size385039:hsp:52452:4.5.0.1;Parent=scaffold156|size385039:hit:26073:4.5.0.1;Target=snap_masked-scaffold156|size385039-abinit-gene-1.36-mRNA-1 790 809 +;Gap=M20
scaffold156|size385039	snap_masked	match_part	131391	131813	17.946	-	.	ID=scaffold156|size385039:hsp:52453:4.5.0.1;Parent=scaffold156|size385039:hit:26073:4.5.0.1;Target=snap_masked-scaffold156|size385039-abinit-gene-1.36-mRNA-1 367 789 +;Gap=M423
scaffold156|size385039	snap_masked	match_part	130951	131316	27.167	-	.	ID=scaffold156|size385039:hsp:52454:4.5.0.1;Parent=scaffold156|size385039:hit:26073:4.5.0.1;Target=snap_masked-scaffold156|size385039-abinit-gene-1.36-mRNA-1 1 366 +;Gap=M366
scaffold156|size385039	snap_masked	match	157966	159078	58.472	-	.	ID=scaffold156|size385039:hit:26074:4.5.0.1;Name=snap_masked-scaffold156|size385039-abinit-gene-1.37-mRNA-1
scaffold156|size385039	snap_masked	match_part	157966	159078	58.472	-	.	ID=scaffold156|size385039:hsp:52455:4.5.0.1;Parent=scaffold156|size385039:hit:26074:4.5.0.1;Target=snap_masked-scaffold156|size385039-abinit-gene-1.37-mRNA-1 1 1113 +;Gap=M1113
scaffold156|size385039	snap_masked	match	159216	159611	26.672	-	.	ID=scaffold156|size385039:hit:26075:4.5.0.1;Name=snap_masked-scaffold156|size385039-abinit-gene-1.38-mRNA-1
scaffold156|size385039	snap_masked	match_part	159216	159611	26.672	-	.	ID=scaffold156|size385039:hsp:52456:4.5.0.1;Parent=scaffold156|size385039:hit:26075:4.5.0.1;Target=snap_masked-scaffold156|size385039-abinit-gene-1.38-mRNA-1 1 396 +;Gap=M396
scaffold156|size385039	snap_masked	match	182582	182806	19.073	-	.	ID=scaffold156|size385039:hit:26076:4.5.0.1;Name=snap_masked-scaffold156|size385039-abinit-gene-1.39-mRNA-1
scaffold156|size385039	snap_masked	match_part	182582	182806	19.073	-	.	ID=scaffold156|size385039:hsp:52457:4.5.0.1;Parent=scaffold156|size385039:hit:26076:4.5.0.1;Target=snap_masked-scaffold156|size385039-abinit-gene-1.39-mRNA-1 1 225 +;Gap=M225
scaffold156|size385039	snap_masked	match	183850	184203	29.561	-	.	ID=scaffold156|size385039:hit:26077:4.5.0.1;Name=snap_masked-scaffold156|size385039-abinit-gene-1.40-mRNA-1
scaffold156|size385039	snap_masked	match_part	183850	184203	29.561	-	.	ID=scaffold156|size385039:hsp:52458:4.5.0.1;Parent=scaffold156|size385039:hit:26077:4.5.0.1;Target=snap_masked-scaffold156|size385039-abinit-gene-1.40-mRNA-1 1 354 +;Gap=M354
scaffold156|size385039	snap_masked	match	184606	184854	13.384	-	.	ID=scaffold156|size385039:hit:26078:4.5.0.1;Name=snap_masked-scaffold156|size385039-abinit-gene-1.41-mRNA-1
scaffold156|size385039	snap_masked	match_part	184606	184854	13.384	-	.	ID=scaffold156|size385039:hsp:52459:4.5.0.1;Parent=scaffold156|size385039:hit:26078:4.5.0.1;Target=snap_masked-scaffold156|size385039-abinit-gene-1.41-mRNA-1 1 249 +;Gap=M249
scaffold156|size385039	snap_masked	match	187191	189551	128.017	-	.	ID=scaffold156|size385039:hit:26079:4.5.0.1;Name=snap_masked-scaffold156|size385039-abinit-gene-1.42-mRNA-1
scaffold156|size385039	snap_masked	match_part	188979	189551	56.401	-	.	ID=scaffold156|size385039:hsp:52460:4.5.0.1;Parent=scaffold156|size385039:hit:26079:4.5.0.1;Target=snap_masked-scaffold156|size385039-abinit-gene-1.42-mRNA-1 1624 2196 +;Gap=M573
scaffold156|size385039	snap_masked	match_part	188440	188898	28.515	-	.	ID=scaffold156|size385039:hsp:52461:4.5.0.1;Parent=scaffold156|size385039:hit:26079:4.5.0.1;Target=snap_masked-scaffold156|size385039-abinit-gene-1.42-mRNA-1 1165 1623 +;Gap=M459
scaffold156|size385039	snap_masked	match_part	187191	188354	43.101	-	.	ID=scaffold156|size385039:hsp:52462:4.5.0.1;Parent=scaffold156|size385039:hit:26079:4.5.0.1;Target=snap_masked-scaffold156|size385039-abinit-gene-1.42-mRNA-1 1 1164 +;Gap=M1164
###
scaffold156|size385039	maker	gene	245498	248583	.	+	.	ID=CCRYP_013448|size385039-snap-gene-2.15;Name=CCRYP_013448|size385039-snap-gene-2.15;Alias=maker-scaffold156|size385039-snap-gene-2.15;
scaffold156|size385039	maker	mRNA	245498	248583	.	+	.	ID=CCRYP_013448|size385039-snap-gene-2.15-mRNA-1;Parent=CCRYP_013448|size385039-snap-gene-2.15;Name=CCRYP_013448|size385039-snap-gene-2.15-mRNA-1;Alias=maker-scaffold156|size385039-snap-gene-2.15-mRNA-1;_AED=0.02;_QI=97|1|1|1|0|0.5|2|1923|323;_eAED=0.02;
scaffold156|size385039	maker	exon	245498	246396	.	+	.	ID=CCRYP_013448-RA|size385039-snap-gene-2.15-mRNA-1:exon:2687;Parent=CCRYP_013448-RA|size385039-snap-gene-2.15-mRNA-1;
scaffold156|size385039	maker	exon	246491	248583	.	+	.	ID=CCRYP_013448-RA|size385039-snap-gene-2.15-mRNA-1:exon:2688;Parent=CCRYP_013448-RA|size385039-snap-gene-2.15-mRNA-1;
scaffold156|size385039	maker	five_prime_UTR	245498	245594	.	+	.	ID=CCRYP_013448-RA|size385039-snap-gene-2.15-mRNA-1:five_prime_utr;Parent=CCRYP_013448-RA|size385039-snap-gene-2.15-mRNA-1;
scaffold156|size385039	maker	CDS	245595	246396	.	+	0	ID=CCRYP_013448-RA|size385039-snap-gene-2.15-mRNA-1:cds;Parent=CCRYP_013448-RA|size385039-snap-gene-2.15-mRNA-1;
scaffold156|size385039	maker	CDS	246491	246660	.	+	2	ID=CCRYP_013448-RA|size385039-snap-gene-2.15-mRNA-1:cds;Parent=CCRYP_013448-RA|size385039-snap-gene-2.15-mRNA-1;
scaffold156|size385039	maker	three_prime_UTR	246661	248583	.	+	.	ID=CCRYP_013448-RA|size385039-snap-gene-2.15-mRNA-1:three_prime_utr;Parent=CCRYP_013448-RA|size385039-snap-gene-2.15-mRNA-1;
scaffold156|size385039	maker	gene	320114	325472	.	+	.	ID=CCRYP_013459|size385039-processed-gene-2.74;Name=CCRYP_013459|size385039-processed-gene-2.74;Alias=snap_masked-scaffold156|size385039-processed-gene-2.74;
scaffold156|size385039	maker	mRNA	320114	325472	.	+	.	ID=CCRYP_013459|size385039-processed-gene-2.74-mRNA-1;Parent=CCRYP_013459|size385039-processed-gene-2.74;Name=CCRYP_013459|size385039-processed-gene-2.74-mRNA-1;Alias=snap_masked-scaffold156|size385039-processed-gene-2.74-mRNA-1;_AED=0.06;_QI=398|0.87|0.88|1|0.75|0.55|9|1858|758;_eAED=0.06;
scaffold156|size385039	maker	exon	320114	320458	.	+	.	ID=CCRYP_013459-RA|size385039-processed-gene-2.74-mRNA-1:exon:2689;Parent=CCRYP_013459-RA|size385039-processed-gene-2.74-mRNA-1;
scaffold156|size385039	maker	exon	320711	321553	.	+	.	ID=CCRYP_013459-RA|size385039-processed-gene-2.74-mRNA-1:exon:2690;Parent=CCRYP_013459-RA|size385039-processed-gene-2.74-mRNA-1;
scaffold156|size385039	maker	exon	321638	322013	.	+	.	ID=CCRYP_013459-RA|size385039-processed-gene-2.74-mRNA-1:exon:2691;Parent=CCRYP_013459-RA|size385039-processed-gene-2.74-mRNA-1;
scaffold156|size385039	maker	exon	322118	322650	.	+	.	ID=CCRYP_013459-RA|size385039-processed-gene-2.74-mRNA-1:exon:2692;Parent=CCRYP_013459-RA|size385039-processed-gene-2.74-mRNA-1;
scaffold156|size385039	maker	exon	322726	323043	.	+	.	ID=CCRYP_013459-RA|size385039-processed-gene-2.74-mRNA-1:exon:2693;Parent=CCRYP_013459-RA|size385039-processed-gene-2.74-mRNA-1;
scaffold156|size385039	maker	exon	323120	323229	.	+	.	ID=CCRYP_013459-RA|size385039-processed-gene-2.74-mRNA-1:exon:2694;Parent=CCRYP_013459-RA|size385039-processed-gene-2.74-mRNA-1;
scaffold156|size385039	maker	exon	323297	324243	.	+	.	ID=CCRYP_013459-RA|size385039-processed-gene-2.74-mRNA-1:exon:2695;Parent=CCRYP_013459-RA|size385039-processed-gene-2.74-mRNA-1;
scaffold156|size385039	maker	exon	324335	324495	.	+	.	ID=CCRYP_013459-RA|size385039-processed-gene-2.74-mRNA-1:exon:2696;Parent=CCRYP_013459-RA|size385039-processed-gene-2.74-mRNA-1;
scaffold156|size385039	maker	exon	324573	325472	.	+	.	ID=CCRYP_013459-RA|size385039-processed-gene-2.74-mRNA-1:exon:2697;Parent=CCRYP_013459-RA|size385039-processed-gene-2.74-mRNA-1;
scaffold156|size385039	maker	five_prime_UTR	320114	320458	.	+	.	ID=CCRYP_013459-RA|size385039-processed-gene-2.74-mRNA-1:five_prime_utr;Parent=CCRYP_013459-RA|size385039-processed-gene-2.74-mRNA-1;
scaffold156|size385039	maker	five_prime_UTR	320711	320763	.	+	.	ID=CCRYP_013459-RA|size385039-processed-gene-2.74-mRNA-1:five_prime_utr;Parent=CCRYP_013459-RA|size385039-processed-gene-2.74-mRNA-1;
scaffold156|size385039	maker	CDS	320764	321553	.	+	0	ID=CCRYP_013459-RA|size385039-processed-gene-2.74-mRNA-1:cds;Parent=CCRYP_013459-RA|size385039-processed-gene-2.74-mRNA-1;
scaffold156|size385039	maker	CDS	321638	322013	.	+	2	ID=CCRYP_013459-RA|size385039-processed-gene-2.74-mRNA-1:cds;Parent=CCRYP_013459-RA|size385039-processed-gene-2.74-mRNA-1;
scaffold156|size385039	maker	CDS	322118	322650	.	+	1	ID=CCRYP_013459-RA|size385039-processed-gene-2.74-mRNA-1:cds;Parent=CCRYP_013459-RA|size385039-processed-gene-2.74-mRNA-1;
scaffold156|size385039	maker	CDS	322726	323043	.	+	2	ID=CCRYP_013459-RA|size385039-processed-gene-2.74-mRNA-1:cds;Parent=CCRYP_013459-RA|size385039-processed-gene-2.74-mRNA-1;
scaffold156|size385039	maker	CDS	323120	323229	.	+	2	ID=CCRYP_013459-RA|size385039-processed-gene-2.74-mRNA-1:cds;Parent=CCRYP_013459-RA|size385039-processed-gene-2.74-mRNA-1;
scaffold156|size385039	maker	CDS	323297	323446	.	+	0	ID=CCRYP_013459-RA|size385039-processed-gene-2.74-mRNA-1:cds;Parent=CCRYP_013459-RA|size385039-processed-gene-2.74-mRNA-1;
scaffold156|size385039	maker	three_prime_UTR	323447	324243	.	+	.	ID=CCRYP_013459-RA|size385039-processed-gene-2.74-mRNA-1:three_prime_utr;Parent=CCRYP_013459-RA|size385039-processed-gene-2.74-mRNA-1;
scaffold156|size385039	maker	three_prime_UTR	324335	324495	.	+	.	ID=CCRYP_013459-RA|size385039-processed-gene-2.74-mRNA-1:three_prime_utr;Parent=CCRYP_013459-RA|size385039-processed-gene-2.74-mRNA-1;
scaffold156|size385039	maker	three_prime_UTR	324573	325472	.	+	.	ID=CCRYP_013459-RA|size385039-processed-gene-2.74-mRNA-1:three_prime_utr;Parent=CCRYP_013459-RA|size385039-processed-gene-2.74-mRNA-1;
scaffold156|size385039	maker	gene	257180	258248	.	+	.	ID=CCRYP_013451|size385039-augustus-gene-2.2;Name=CCRYP_013451|size385039-augustus-gene-2.2;Alias=maker-scaffold156|size385039-augustus-gene-2.2;
scaffold156|size385039	maker	mRNA	257180	258248	.	+	.	ID=CCRYP_013451|size385039-augustus-gene-2.2-mRNA-1;Parent=CCRYP_013451|size385039-augustus-gene-2.2;Name=CCRYP_013451|size385039-augustus-gene-2.2-mRNA-1;Alias=maker-scaffold156|size385039-augustus-gene-2.2-mRNA-1;_AED=0.09;_QI=186|1|1|1|1|1|2|394|98;_eAED=0.09;
scaffold156|size385039	maker	exon	257180	257374	.	+	.	ID=CCRYP_013451-RA|size385039-augustus-gene-2.2-mRNA-1:exon:2698;Parent=CCRYP_013451-RA|size385039-augustus-gene-2.2-mRNA-1;
scaffold156|size385039	maker	exon	257567	258248	.	+	.	ID=CCRYP_013451-RA|size385039-augustus-gene-2.2-mRNA-1:exon:2699;Parent=CCRYP_013451-RA|size385039-augustus-gene-2.2-mRNA-1;
scaffold156|size385039	maker	five_prime_UTR	257180	257365	.	+	.	ID=CCRYP_013451-RA|size385039-augustus-gene-2.2-mRNA-1:five_prime_utr;Parent=CCRYP_013451-RA|size385039-augustus-gene-2.2-mRNA-1;
scaffold156|size385039	maker	CDS	257366	257374	.	+	0	ID=CCRYP_013451-RA|size385039-augustus-gene-2.2-mRNA-1:cds;Parent=CCRYP_013451-RA|size385039-augustus-gene-2.2-mRNA-1;
scaffold156|size385039	maker	CDS	257567	257854	.	+	0	ID=CCRYP_013451-RA|size385039-augustus-gene-2.2-mRNA-1:cds;Parent=CCRYP_013451-RA|size385039-augustus-gene-2.2-mRNA-1;
scaffold156|size385039	maker	three_prime_UTR	257855	258248	.	+	.	ID=CCRYP_013451-RA|size385039-augustus-gene-2.2-mRNA-1:three_prime_utr;Parent=CCRYP_013451-RA|size385039-augustus-gene-2.2-mRNA-1;
scaffold156|size385039	maker	gene	332561	334569	.	+	.	ID=CCRYP_013460|size385039-exonerate_protein2genome-gene-2.3;Name=CCRYP_013460|size385039-exonerate_protein2genome-gene-2.3;Alias=maker-scaffold156|size385039-exonerate_protein2genome-gene-2.3;
scaffold156|size385039	maker	mRNA	332561	334569	.	+	.	ID=CCRYP_013460|size385039-exonerate_protein2genome-gene-2.3-mRNA-1;Parent=CCRYP_013460|size385039-exonerate_protein2genome-gene-2.3;Name=CCRYP_013460|size385039-exonerate_protein2genome-gene-2.3-mRNA-1;Alias=maker-scaffold156|size385039-exonerate_protein2genome-gene-2.3-mRNA-1;_AED=0.15;_QI=129|1|1|1|1|1|4|151|428;_eAED=0.15;score=1567;
scaffold156|size385039	maker	mRNA	332561	334158	.	+	.	ID=CCRYP_013460|size385039-exonerate_protein2genome-gene-2.3-mRNA-2;Parent=CCRYP_013460|size385039-exonerate_protein2genome-gene-2.3;Name=CCRYP_013460|size385039-exonerate_protein2genome-gene-2.3-mRNA-2;Alias=maker-scaffold156|size385039-exonerate_protein2genome-gene-2.3-mRNA-2;_AED=0.23;_QI=129|1|0.66|1|1|1|3|0|369;_eAED=0.23;score=1239;
scaffold156|size385039	maker	mRNA	332690	333130	.	+	.	ID=CCRYP_013460|size385039-exonerate_protein2genome-gene-2.3-mRNA-3;Parent=CCRYP_013460|size385039-exonerate_protein2genome-gene-2.3;Name=CCRYP_013460|size385039-exonerate_protein2genome-gene-2.3-mRNA-3;Alias=maker-scaffold156|size385039-exonerate_protein2genome-gene-2.3-mRNA-3;_AED=0.40;_QI=0|-1|0|1|-1|1|1|0|146;_eAED=0.42;score=441;
scaffold156|size385039	maker	exon	332561	333104	.	+	.	ID=CCRYP_013460-RB|size385039-exonerate_protein2genome-gene-2.3-mRNA-1:exon:2700;Parent=CCRYP_013460-RB|size385039-exonerate_protein2genome-gene-2.3-mRNA-1,CCRYP_013460-RB|size385039-exonerate_protein2genome-gene-2.3-mRNA-2;
scaffold156|size385039	maker	exon	333361	333825	.	+	.	ID=CCRYP_013460-RB|size385039-exonerate_protein2genome-gene-2.3-mRNA-1:exon:2701;Parent=CCRYP_013460-RB|size385039-exonerate_protein2genome-gene-2.3-mRNA-1,CCRYP_013460-RB|size385039-exonerate_protein2genome-gene-2.3-mRNA-2;
scaffold156|size385039	maker	exon	333929	334150	.	+	.	ID=CCRYP_013460-RB|size385039-exonerate_protein2genome-gene-2.3-mRNA-1:exon:2702;Parent=CCRYP_013460-RB|size385039-exonerate_protein2genome-gene-2.3-mRNA-1;
scaffold156|size385039	maker	exon	334234	334569	.	+	.	ID=CCRYP_013460-RB|size385039-exonerate_protein2genome-gene-2.3-mRNA-1:exon:2703;Parent=CCRYP_013460-RB|size385039-exonerate_protein2genome-gene-2.3-mRNA-1;
scaffold156|size385039	maker	exon	333929	334158	.	+	.	ID=CCRYP_013460-RA|size385039-exonerate_protein2genome-gene-2.3-mRNA-2:exon:2704;Parent=CCRYP_013460-RA|size385039-exonerate_protein2genome-gene-2.3-mRNA-2;
scaffold156|size385039	maker	exon	332690	333130	.	+	.	ID=CCRYP_013460-RC|size385039-exonerate_protein2genome-gene-2.3-mRNA-3:exon:2705;Parent=CCRYP_013460-RC|size385039-exonerate_protein2genome-gene-2.3-mRNA-3;
scaffold156|size385039	maker	five_prime_UTR	332561	332689	.	+	.	ID=CCRYP_013460-RB|size385039-exonerate_protein2genome-gene-2.3-mRNA-1:five_prime_utr;Parent=CCRYP_013460-RB|size385039-exonerate_protein2genome-gene-2.3-mRNA-1;
scaffold156|size385039	maker	CDS	332690	333104	.	+	0	ID=CCRYP_013460-RB|size385039-exonerate_protein2genome-gene-2.3-mRNA-1:cds;Parent=CCRYP_013460-RB|size385039-exonerate_protein2genome-gene-2.3-mRNA-1;
scaffold156|size385039	maker	CDS	333361	333825	.	+	2	ID=CCRYP_013460-RB|size385039-exonerate_protein2genome-gene-2.3-mRNA-1:cds;Parent=CCRYP_013460-RB|size385039-exonerate_protein2genome-gene-2.3-mRNA-1;
scaffold156|size385039	maker	CDS	333929	334150	.	+	2	ID=CCRYP_013460-RB|size385039-exonerate_protein2genome-gene-2.3-mRNA-1:cds;Parent=CCRYP_013460-RB|size385039-exonerate_protein2genome-gene-2.3-mRNA-1;
scaffold156|size385039	maker	CDS	334234	334418	.	+	2	ID=CCRYP_013460-RB|size385039-exonerate_protein2genome-gene-2.3-mRNA-1:cds;Parent=CCRYP_013460-RB|size385039-exonerate_protein2genome-gene-2.3-mRNA-1;
scaffold156|size385039	maker	three_prime_UTR	334419	334569	.	+	.	ID=CCRYP_013460-RB|size385039-exonerate_protein2genome-gene-2.3-mRNA-1:three_prime_utr;Parent=CCRYP_013460-RB|size385039-exonerate_protein2genome-gene-2.3-mRNA-1;
scaffold156|size385039	maker	five_prime_UTR	332561	332689	.	+	.	ID=CCRYP_013460-RA|size385039-exonerate_protein2genome-gene-2.3-mRNA-2:five_prime_utr;Parent=CCRYP_013460-RA|size385039-exonerate_protein2genome-gene-2.3-mRNA-2;
scaffold156|size385039	maker	CDS	332690	333104	.	+	0	ID=CCRYP_013460-RA|size385039-exonerate_protein2genome-gene-2.3-mRNA-2:cds;Parent=CCRYP_013460-RA|size385039-exonerate_protein2genome-gene-2.3-mRNA-2;
scaffold156|size385039	maker	CDS	333361	333825	.	+	2	ID=CCRYP_013460-RA|size385039-exonerate_protein2genome-gene-2.3-mRNA-2:cds;Parent=CCRYP_013460-RA|size385039-exonerate_protein2genome-gene-2.3-mRNA-2;
scaffold156|size385039	maker	CDS	333929	334158	.	+	2	ID=CCRYP_013460-RA|size385039-exonerate_protein2genome-gene-2.3-mRNA-2:cds;Parent=CCRYP_013460-RA|size385039-exonerate_protein2genome-gene-2.3-mRNA-2;
scaffold156|size385039	maker	CDS	332690	333130	.	+	0	ID=CCRYP_013460-RC|size385039-exonerate_protein2genome-gene-2.3-mRNA-3:cds;Parent=CCRYP_013460-RC|size385039-exonerate_protein2genome-gene-2.3-mRNA-3;
scaffold156|size385039	maker	gene	377804	383621	.	+	.	ID=CCRYP_013464|size385039-augustus-gene-2.5;Name=CCRYP_013464|size385039-augustus-gene-2.5;Alias=maker-scaffold156|size385039-augustus-gene-2.5;
scaffold156|size385039	maker	mRNA	377804	381353	.	+	.	ID=CCRYP_013464|size385039-augustus-gene-2.5-mRNA-1;Parent=CCRYP_013464|size385039-augustus-gene-2.5;Name=CCRYP_013464|size385039-augustus-gene-2.5-mRNA-1;Alias=maker-scaffold156|size385039-augustus-gene-2.5-mRNA-1;_AED=0.21;_QI=273|1|1|1|1|1|3|1479|525;_eAED=0.21;
scaffold156|size385039	maker	mRNA	381194	383621	.	+	.	ID=CCRYP_013464|size385039-augustus-gene-2.5-mRNA-2;Parent=CCRYP_013464|size385039-augustus-gene-2.5;Name=CCRYP_013464|size385039-augustus-gene-2.5-mRNA-2;Alias=maker-scaffold156|size385039-augustus-gene-2.5-mRNA-2;_AED=0.30;_QI=929|1|1|1|1|1|2|199|397;_eAED=0.30;
scaffold156|size385039	maker	exon	377804	379006	.	+	.	ID=CCRYP_013464-RA|size385039-augustus-gene-2.5-mRNA-1:exon:2706;Parent=CCRYP_013464-RA|size385039-augustus-gene-2.5-mRNA-1;
scaffold156|size385039	maker	exon	379113	379581	.	+	.	ID=CCRYP_013464-RA|size385039-augustus-gene-2.5-mRNA-1:exon:2707;Parent=CCRYP_013464-RA|size385039-augustus-gene-2.5-mRNA-1;
scaffold156|size385039	maker	exon	379696	381353	.	+	.	ID=CCRYP_013464-RA|size385039-augustus-gene-2.5-mRNA-1:exon:2708;Parent=CCRYP_013464-RA|size385039-augustus-gene-2.5-mRNA-1;
scaffold156|size385039	maker	exon	381194	382549	.	+	.	ID=CCRYP_013464-RB|size385039-augustus-gene-2.5-mRNA-2:exon:2709;Parent=CCRYP_013464-RB|size385039-augustus-gene-2.5-mRNA-2;
scaffold156|size385039	maker	exon	382656	383621	.	+	.	ID=CCRYP_013464-RB|size385039-augustus-gene-2.5-mRNA-2:exon:2710;Parent=CCRYP_013464-RB|size385039-augustus-gene-2.5-mRNA-2;
scaffold156|size385039	maker	five_prime_UTR	377804	378076	.	+	.	ID=CCRYP_013464-RA|size385039-augustus-gene-2.5-mRNA-1:five_prime_utr;Parent=CCRYP_013464-RA|size385039-augustus-gene-2.5-mRNA-1;
scaffold156|size385039	maker	CDS	378077	379006	.	+	0	ID=CCRYP_013464-RA|size385039-augustus-gene-2.5-mRNA-1:cds;Parent=CCRYP_013464-RA|size385039-augustus-gene-2.5-mRNA-1;
scaffold156|size385039	maker	CDS	379113	379581	.	+	0	ID=CCRYP_013464-RA|size385039-augustus-gene-2.5-mRNA-1:cds;Parent=CCRYP_013464-RA|size385039-augustus-gene-2.5-mRNA-1;
scaffold156|size385039	maker	CDS	379696	379874	.	+	2	ID=CCRYP_013464-RA|size385039-augustus-gene-2.5-mRNA-1:cds;Parent=CCRYP_013464-RA|size385039-augustus-gene-2.5-mRNA-1;
scaffold156|size385039	maker	three_prime_UTR	379875	381353	.	+	.	ID=CCRYP_013464-RA|size385039-augustus-gene-2.5-mRNA-1:three_prime_utr;Parent=CCRYP_013464-RA|size385039-augustus-gene-2.5-mRNA-1;
scaffold156|size385039	maker	five_prime_UTR	381194	382122	.	+	.	ID=CCRYP_013464-RB|size385039-augustus-gene-2.5-mRNA-2:five_prime_utr;Parent=CCRYP_013464-RB|size385039-augustus-gene-2.5-mRNA-2;
scaffold156|size385039	maker	CDS	382123	382549	.	+	0	ID=CCRYP_013464-RB|size385039-augustus-gene-2.5-mRNA-2:cds;Parent=CCRYP_013464-RB|size385039-augustus-gene-2.5-mRNA-2;
scaffold156|size385039	maker	CDS	382656	383422	.	+	2	ID=CCRYP_013464-RB|size385039-augustus-gene-2.5-mRNA-2:cds;Parent=CCRYP_013464-RB|size385039-augustus-gene-2.5-mRNA-2;
scaffold156|size385039	maker	three_prime_UTR	383423	383621	.	+	.	ID=CCRYP_013464-RB|size385039-augustus-gene-2.5-mRNA-2:three_prime_utr;Parent=CCRYP_013464-RB|size385039-augustus-gene-2.5-mRNA-2;
scaffold156|size385039	maker	gene	226077	228702	.	+	.	ID=CCRYP_013445|size385039-exonerate_est2genome-gene-2.21;Name=CCRYP_013445|size385039-exonerate_est2genome-gene-2.21;Alias=maker-scaffold156|size385039-exonerate_est2genome-gene-2.21;
scaffold156|size385039	maker	mRNA	226077	228702	.	+	.	ID=CCRYP_013445|size385039-exonerate_est2genome-gene-2.21-mRNA-1;Parent=CCRYP_013445|size385039-exonerate_est2genome-gene-2.21;Name=CCRYP_013445|size385039-exonerate_est2genome-gene-2.21-mRNA-1;Alias=maker-scaffold156|size385039-exonerate_est2genome-gene-2.21-mRNA-1;_AED=0.33;_QI=252|1|1|1|0.83|0.85|7|193|569;_eAED=0.33;score=2155;
scaffold156|size385039	maker	exon	226077	226553	.	+	.	ID=CCRYP_013445-RA|size385039-exonerate_est2genome-gene-2.21-mRNA-1:exon:2711;Parent=CCRYP_013445-RA|size385039-exonerate_est2genome-gene-2.21-mRNA-1;
scaffold156|size385039	maker	exon	226659	226908	.	+	.	ID=CCRYP_013445-RA|size385039-exonerate_est2genome-gene-2.21-mRNA-1:exon:2712;Parent=CCRYP_013445-RA|size385039-exonerate_est2genome-gene-2.21-mRNA-1;
scaffold156|size385039	maker	exon	226978	227283	.	+	.	ID=CCRYP_013445-RA|size385039-exonerate_est2genome-gene-2.21-mRNA-1:exon:2713;Parent=CCRYP_013445-RA|size385039-exonerate_est2genome-gene-2.21-mRNA-1;
scaffold156|size385039	maker	exon	227354	227649	.	+	.	ID=CCRYP_013445-RA|size385039-exonerate_est2genome-gene-2.21-mRNA-1:exon:2714;Parent=CCRYP_013445-RA|size385039-exonerate_est2genome-gene-2.21-mRNA-1;
scaffold156|size385039	maker	exon	227712	227865	.	+	.	ID=CCRYP_013445-RA|size385039-exonerate_est2genome-gene-2.21-mRNA-1:exon:2715;Parent=CCRYP_013445-RA|size385039-exonerate_est2genome-gene-2.21-mRNA-1;
scaffold156|size385039	maker	exon	227956	228096	.	+	.	ID=CCRYP_013445-RA|size385039-exonerate_est2genome-gene-2.21-mRNA-1:exon:2716;Parent=CCRYP_013445-RA|size385039-exonerate_est2genome-gene-2.21-mRNA-1;
scaffold156|size385039	maker	exon	228172	228702	.	+	.	ID=CCRYP_013445-RA|size385039-exonerate_est2genome-gene-2.21-mRNA-1:exon:2717;Parent=CCRYP_013445-RA|size385039-exonerate_est2genome-gene-2.21-mRNA-1;
scaffold156|size385039	maker	five_prime_UTR	226077	226328	.	+	.	ID=CCRYP_013445-RA|size385039-exonerate_est2genome-gene-2.21-mRNA-1:five_prime_utr;Parent=CCRYP_013445-RA|size385039-exonerate_est2genome-gene-2.21-mRNA-1;
scaffold156|size385039	maker	CDS	226329	226553	.	+	0	ID=CCRYP_013445-RA|size385039-exonerate_est2genome-gene-2.21-mRNA-1:cds;Parent=CCRYP_013445-RA|size385039-exonerate_est2genome-gene-2.21-mRNA-1;
scaffold156|size385039	maker	CDS	226659	226908	.	+	0	ID=CCRYP_013445-RA|size385039-exonerate_est2genome-gene-2.21-mRNA-1:cds;Parent=CCRYP_013445-RA|size385039-exonerate_est2genome-gene-2.21-mRNA-1;
scaffold156|size385039	maker	CDS	226978	227283	.	+	2	ID=CCRYP_013445-RA|size385039-exonerate_est2genome-gene-2.21-mRNA-1:cds;Parent=CCRYP_013445-RA|size385039-exonerate_est2genome-gene-2.21-mRNA-1;
scaffold156|size385039	maker	CDS	227354	227649	.	+	2	ID=CCRYP_013445-RA|size385039-exonerate_est2genome-gene-2.21-mRNA-1:cds;Parent=CCRYP_013445-RA|size385039-exonerate_est2genome-gene-2.21-mRNA-1;
scaffold156|size385039	maker	CDS	227712	227865	.	+	0	ID=CCRYP_013445-RA|size385039-exonerate_est2genome-gene-2.21-mRNA-1:cds;Parent=CCRYP_013445-RA|size385039-exonerate_est2genome-gene-2.21-mRNA-1;
scaffold156|size385039	maker	CDS	227956	228096	.	+	2	ID=CCRYP_013445-RA|size385039-exonerate_est2genome-gene-2.21-mRNA-1:cds;Parent=CCRYP_013445-RA|size385039-exonerate_est2genome-gene-2.21-mRNA-1;
scaffold156|size385039	maker	CDS	228172	228509	.	+	2	ID=CCRYP_013445-RA|size385039-exonerate_est2genome-gene-2.21-mRNA-1:cds;Parent=CCRYP_013445-RA|size385039-exonerate_est2genome-gene-2.21-mRNA-1;
scaffold156|size385039	maker	three_prime_UTR	228510	228702	.	+	.	ID=CCRYP_013445-RA|size385039-exonerate_est2genome-gene-2.21-mRNA-1:three_prime_utr;Parent=CCRYP_013445-RA|size385039-exonerate_est2genome-gene-2.21-mRNA-1;
scaffold156|size385039	maker	gene	222298	223533	.	+	.	ID=CCRYP_013443|size385039-processed-gene-2.34;Name=CCRYP_013443|size385039-processed-gene-2.34;Alias=augustus_masked-scaffold156|size385039-processed-gene-2.34;
scaffold156|size385039	maker	mRNA	222298	223533	.	+	.	ID=CCRYP_013443|size385039-processed-gene-2.34-mRNA-1;Parent=CCRYP_013443|size385039-processed-gene-2.34;Name=CCRYP_013443|size385039-processed-gene-2.34-mRNA-1;Alias=augustus_masked-scaffold156|size385039-processed-gene-2.34-mRNA-1;_AED=0.40;_QI=0|-1|0|1|-1|1|1|0|411;_eAED=0.40;
scaffold156|size385039	maker	exon	222298	223533	.	+	.	ID=CCRYP_013443-RA|size385039-processed-gene-2.34-mRNA-1:exon:2718;Parent=CCRYP_013443-RA|size385039-processed-gene-2.34-mRNA-1;
scaffold156|size385039	maker	CDS	222298	223533	.	+	0	ID=CCRYP_013443-RA|size385039-processed-gene-2.34-mRNA-1:cds;Parent=CCRYP_013443-RA|size385039-processed-gene-2.34-mRNA-1;
scaffold156|size385039	maker	gene	216785	218058	.	+	.	ID=CCRYP_013440|size385039-snap-gene-2.13;Name=CCRYP_013440|size385039-snap-gene-2.13;Alias=maker-scaffold156|size385039-snap-gene-2.13;
scaffold156|size385039	maker	mRNA	216785	218058	.	+	.	ID=CCRYP_013440|size385039-snap-gene-2.13-mRNA-1;Parent=CCRYP_013440|size385039-snap-gene-2.13;Name=CCRYP_013440|size385039-snap-gene-2.13-mRNA-1;Alias=maker-scaffold156|size385039-snap-gene-2.13-mRNA-1;_AED=0.18;_QI=388|0|0.5|1|0|0|2|0|140;_eAED=0.57;
scaffold156|size385039	maker	exon	216785	217215	.	+	.	ID=CCRYP_013440-RA|size385039-snap-gene-2.13-mRNA-1:exon:2719;Parent=CCRYP_013440-RA|size385039-snap-gene-2.13-mRNA-1;
scaffold156|size385039	maker	exon	217679	218058	.	+	.	ID=CCRYP_013440-RA|size385039-snap-gene-2.13-mRNA-1:exon:2720;Parent=CCRYP_013440-RA|size385039-snap-gene-2.13-mRNA-1;
scaffold156|size385039	maker	five_prime_UTR	216785	217172	.	+	.	ID=CCRYP_013440-RA|size385039-snap-gene-2.13-mRNA-1:five_prime_utr;Parent=CCRYP_013440-RA|size385039-snap-gene-2.13-mRNA-1;
scaffold156|size385039	maker	CDS	217173	217215	.	+	0	ID=CCRYP_013440-RA|size385039-snap-gene-2.13-mRNA-1:cds;Parent=CCRYP_013440-RA|size385039-snap-gene-2.13-mRNA-1;
scaffold156|size385039	maker	CDS	217679	218058	.	+	2	ID=CCRYP_013440-RA|size385039-snap-gene-2.13-mRNA-1:cds;Parent=CCRYP_013440-RA|size385039-snap-gene-2.13-mRNA-1;
scaffold156|size385039	maker	gene	377804	382674	.	-	.	ID=CCRYP_013465|size385039-augustus-gene-2.12;Name=CCRYP_013465|size385039-augustus-gene-2.12;Alias=maker-scaffold156|size385039-augustus-gene-2.12;
scaffold156|size385039	maker	mRNA	377804	382674	.	-	.	ID=CCRYP_013465|size385039-augustus-gene-2.12-mRNA-1;Parent=CCRYP_013465|size385039-augustus-gene-2.12;Name=CCRYP_013465|size385039-augustus-gene-2.12-mRNA-1;Alias=maker-scaffold156|size385039-augustus-gene-2.12-mRNA-1;_AED=0.00;_QI=705|1|1|1|0.33|0.25|4|1998|585;_eAED=0.00;
scaffold156|size385039	maker	exon	377804	379006	.	-	.	ID=CCRYP_013465-RA|size385039-augustus-gene-2.12-mRNA-1:exon:2724;Parent=CCRYP_013465-RA|size385039-augustus-gene-2.12-mRNA-1;
scaffold156|size385039	maker	exon	379113	379581	.	-	.	ID=CCRYP_013465-RA|size385039-augustus-gene-2.12-mRNA-1:exon:2723;Parent=CCRYP_013465-RA|size385039-augustus-gene-2.12-mRNA-1;
scaffold156|size385039	maker	exon	379696	380817	.	-	.	ID=CCRYP_013465-RA|size385039-augustus-gene-2.12-mRNA-1:exon:2722;Parent=CCRYP_013465-RA|size385039-augustus-gene-2.12-mRNA-1;
scaffold156|size385039	maker	exon	381008	382674	.	-	.	ID=CCRYP_013465-RA|size385039-augustus-gene-2.12-mRNA-1:exon:2721;Parent=CCRYP_013465-RA|size385039-augustus-gene-2.12-mRNA-1;
scaffold156|size385039	maker	five_prime_UTR	381970	382674	.	-	.	ID=CCRYP_013465-RA|size385039-augustus-gene-2.12-mRNA-1:five_prime_utr;Parent=CCRYP_013465-RA|size385039-augustus-gene-2.12-mRNA-1;
scaffold156|size385039	maker	CDS	381008	381969	.	-	0	ID=CCRYP_013465-RA|size385039-augustus-gene-2.12-mRNA-1:cds;Parent=CCRYP_013465-RA|size385039-augustus-gene-2.12-mRNA-1;
scaffold156|size385039	maker	CDS	380022	380817	.	-	1	ID=CCRYP_013465-RA|size385039-augustus-gene-2.12-mRNA-1:cds;Parent=CCRYP_013465-RA|size385039-augustus-gene-2.12-mRNA-1;
scaffold156|size385039	maker	three_prime_UTR	379696	380021	.	-	.	ID=CCRYP_013465-RA|size385039-augustus-gene-2.12-mRNA-1:three_prime_utr;Parent=CCRYP_013465-RA|size385039-augustus-gene-2.12-mRNA-1;
scaffold156|size385039	maker	three_prime_UTR	379113	379581	.	-	.	ID=CCRYP_013465-RA|size385039-augustus-gene-2.12-mRNA-1:three_prime_utr;Parent=CCRYP_013465-RA|size385039-augustus-gene-2.12-mRNA-1;
scaffold156|size385039	maker	three_prime_UTR	377804	379006	.	-	.	ID=CCRYP_013465-RA|size385039-augustus-gene-2.12-mRNA-1:three_prime_utr;Parent=CCRYP_013465-RA|size385039-augustus-gene-2.12-mRNA-1;
scaffold156|size385039	maker	gene	266985	269959	.	-	.	ID=CCRYP_013452|size385039-augustus-gene-2.9;Name=CCRYP_013452|size385039-augustus-gene-2.9;Alias=maker-scaffold156|size385039-augustus-gene-2.9;
scaffold156|size385039	maker	mRNA	266985	269959	.	-	.	ID=CCRYP_013452|size385039-augustus-gene-2.9-mRNA-1;Parent=CCRYP_013452|size385039-augustus-gene-2.9;Name=CCRYP_013452|size385039-augustus-gene-2.9-mRNA-1;Alias=maker-scaffold156|size385039-augustus-gene-2.9-mRNA-1;_AED=0.01;_QI=64|1|1|1|1|1|2|149|890;_eAED=0.01;
scaffold156|size385039	maker	exon	266985	267841	.	-	.	ID=CCRYP_013452-RA|size385039-augustus-gene-2.9-mRNA-1:exon:2726;Parent=CCRYP_013452-RA|size385039-augustus-gene-2.9-mRNA-1;
scaffold156|size385039	maker	exon	267931	269959	.	-	.	ID=CCRYP_013452-RA|size385039-augustus-gene-2.9-mRNA-1:exon:2725;Parent=CCRYP_013452-RA|size385039-augustus-gene-2.9-mRNA-1;
scaffold156|size385039	maker	five_prime_UTR	269896	269959	.	-	.	ID=CCRYP_013452-RA|size385039-augustus-gene-2.9-mRNA-1:five_prime_utr;Parent=CCRYP_013452-RA|size385039-augustus-gene-2.9-mRNA-1;
scaffold156|size385039	maker	CDS	267931	269895	.	-	0	ID=CCRYP_013452-RA|size385039-augustus-gene-2.9-mRNA-1:cds;Parent=CCRYP_013452-RA|size385039-augustus-gene-2.9-mRNA-1;
scaffold156|size385039	maker	CDS	267134	267841	.	-	0	ID=CCRYP_013452-RA|size385039-augustus-gene-2.9-mRNA-1:cds;Parent=CCRYP_013452-RA|size385039-augustus-gene-2.9-mRNA-1;
scaffold156|size385039	maker	three_prime_UTR	266985	267133	.	-	.	ID=CCRYP_013452-RA|size385039-augustus-gene-2.9-mRNA-1:three_prime_utr;Parent=CCRYP_013452-RA|size385039-augustus-gene-2.9-mRNA-1;
scaffold156|size385039	maker	gene	335091	339282	.	-	.	ID=CCRYP_013461|size385039-processed-gene-2.56;Name=CCRYP_013461|size385039-processed-gene-2.56;Alias=augustus_masked-scaffold156|size385039-processed-gene-2.56;
scaffold156|size385039	maker	mRNA	335091	339282	.	-	.	ID=CCRYP_013461|size385039-processed-gene-2.56-mRNA-1;Parent=CCRYP_013461|size385039-processed-gene-2.56;Name=CCRYP_013461|size385039-processed-gene-2.56-mRNA-1;Alias=augustus_masked-scaffold156|size385039-processed-gene-2.56-mRNA-1;_AED=0.05;_QI=303|1|1|1|1|1|4|392|1064;_eAED=0.05;
scaffold156|size385039	maker	exon	335091	336999	.	-	.	ID=CCRYP_013461-RA|size385039-processed-gene-2.56-mRNA-1:exon:2730;Parent=CCRYP_013461-RA|size385039-processed-gene-2.56-mRNA-1;
scaffold156|size385039	maker	exon	337074	337304	.	-	.	ID=CCRYP_013461-RA|size385039-processed-gene-2.56-mRNA-1:exon:2729;Parent=CCRYP_013461-RA|size385039-processed-gene-2.56-mRNA-1;
scaffold156|size385039	maker	exon	337421	338639	.	-	.	ID=CCRYP_013461-RA|size385039-processed-gene-2.56-mRNA-1:exon:2728;Parent=CCRYP_013461-RA|size385039-processed-gene-2.56-mRNA-1;
scaffold156|size385039	maker	exon	338752	339282	.	-	.	ID=CCRYP_013461-RA|size385039-processed-gene-2.56-mRNA-1:exon:2727;Parent=CCRYP_013461-RA|size385039-processed-gene-2.56-mRNA-1;
scaffold156|size385039	maker	five_prime_UTR	338980	339282	.	-	.	ID=CCRYP_013461-RA|size385039-processed-gene-2.56-mRNA-1:five_prime_utr;Parent=CCRYP_013461-RA|size385039-processed-gene-2.56-mRNA-1;
scaffold156|size385039	maker	CDS	338752	338979	.	-	0	ID=CCRYP_013461-RA|size385039-processed-gene-2.56-mRNA-1:cds;Parent=CCRYP_013461-RA|size385039-processed-gene-2.56-mRNA-1;
scaffold156|size385039	maker	CDS	337421	338639	.	-	0	ID=CCRYP_013461-RA|size385039-processed-gene-2.56-mRNA-1:cds;Parent=CCRYP_013461-RA|size385039-processed-gene-2.56-mRNA-1;
scaffold156|size385039	maker	CDS	337074	337304	.	-	2	ID=CCRYP_013461-RA|size385039-processed-gene-2.56-mRNA-1:cds;Parent=CCRYP_013461-RA|size385039-processed-gene-2.56-mRNA-1;
scaffold156|size385039	maker	CDS	335483	336999	.	-	2	ID=CCRYP_013461-RA|size385039-processed-gene-2.56-mRNA-1:cds;Parent=CCRYP_013461-RA|size385039-processed-gene-2.56-mRNA-1;
scaffold156|size385039	maker	three_prime_UTR	335091	335482	.	-	.	ID=CCRYP_013461-RA|size385039-processed-gene-2.56-mRNA-1:three_prime_utr;Parent=CCRYP_013461-RA|size385039-processed-gene-2.56-mRNA-1;
scaffold156|size385039	maker	gene	255064	257031	.	-	.	ID=CCRYP_013450|size385039-processed-gene-2.48;Name=CCRYP_013450|size385039-processed-gene-2.48;Alias=augustus_masked-scaffold156|size385039-processed-gene-2.48;
scaffold156|size385039	maker	mRNA	255064	257031	.	-	.	ID=CCRYP_013450|size385039-processed-gene-2.48-mRNA-1;Parent=CCRYP_013450|size385039-processed-gene-2.48;Name=CCRYP_013450|size385039-processed-gene-2.48-mRNA-1;Alias=augustus_masked-scaffold156|size385039-processed-gene-2.48-mRNA-1;_AED=0.06;_QI=0|-1|0|1|-1|1|1|0|655;_eAED=0.06;
scaffold156|size385039	maker	exon	255064	257031	.	-	.	ID=CCRYP_013450-RA|size385039-processed-gene-2.48-mRNA-1:exon:2731;Parent=CCRYP_013450-RA|size385039-processed-gene-2.48-mRNA-1;
scaffold156|size385039	maker	CDS	255064	257031	.	-	0	ID=CCRYP_013450-RA|size385039-processed-gene-2.48-mRNA-1:cds;Parent=CCRYP_013450-RA|size385039-processed-gene-2.48-mRNA-1;
scaffold156|size385039	maker	gene	245516	250999	.	-	.	ID=CCRYP_013449|size385039-snap-gene-2.24;Name=CCRYP_013449|size385039-snap-gene-2.24;Alias=maker-scaffold156|size385039-snap-gene-2.24;
scaffold156|size385039	maker	mRNA	245516	250999	.	-	.	ID=CCRYP_013449|size385039-snap-gene-2.24-mRNA-1;Parent=CCRYP_013449|size385039-snap-gene-2.24;Name=CCRYP_013449|size385039-snap-gene-2.24-mRNA-1;Alias=maker-scaffold156|size385039-snap-gene-2.24-mRNA-1;_AED=0.09;_QI=0|0.33|0.25|1|0.33|0.25|4|3224|496;_eAED=0.09;
scaffold156|size385039	maker	mRNA	245516	250398	.	-	.	ID=CCRYP_013449|size385039-snap-gene-2.24-mRNA-2;Parent=CCRYP_013449|size385039-snap-gene-2.24;Name=CCRYP_013449|size385039-snap-gene-2.24-mRNA-2;Alias=maker-scaffold156|size385039-snap-gene-2.24-mRNA-2;_AED=0.08;_QI=0|0.5|0.33|1|0.5|0.33|3|3224|516;_eAED=0.08;
scaffold156|size385039	maker	exon	249125	250398	.	-	.	ID=CCRYP_013449-RA|size385039-snap-gene-2.24-mRNA-2:exon:2736;Parent=CCRYP_013449-RA|size385039-snap-gene-2.24-mRNA-2;
scaffold156|size385039	maker	exon	245516	248835	.	-	.	ID=CCRYP_013449-RB|size385039-snap-gene-2.24-mRNA-1:exon:2735;Parent=CCRYP_013449-RB|size385039-snap-gene-2.24-mRNA-1,CCRYP_013449-RB|size385039-snap-gene-2.24-mRNA-2;
scaffold156|size385039	maker	exon	248919	249099	.	-	.	ID=CCRYP_013449-RB|size385039-snap-gene-2.24-mRNA-1:exon:2734;Parent=CCRYP_013449-RB|size385039-snap-gene-2.24-mRNA-1,CCRYP_013449-RB|size385039-snap-gene-2.24-mRNA-2;
scaffold156|size385039	maker	exon	249125	250319	.	-	.	ID=CCRYP_013449-RB|size385039-snap-gene-2.24-mRNA-1:exon:2733;Parent=CCRYP_013449-RB|size385039-snap-gene-2.24-mRNA-1;
scaffold156|size385039	maker	exon	250981	250999	.	-	.	ID=CCRYP_013449-RB|size385039-snap-gene-2.24-mRNA-1:exon:2732;Parent=CCRYP_013449-RB|size385039-snap-gene-2.24-mRNA-1;
scaffold156|size385039	maker	CDS	250981	250999	.	-	0	ID=CCRYP_013449-RB|size385039-snap-gene-2.24-mRNA-1:cds;Parent=CCRYP_013449-RB|size385039-snap-gene-2.24-mRNA-1;
scaffold156|size385039	maker	CDS	249125	250319	.	-	2	ID=CCRYP_013449-RB|size385039-snap-gene-2.24-mRNA-1:cds;Parent=CCRYP_013449-RB|size385039-snap-gene-2.24-mRNA-1;
scaffold156|size385039	maker	CDS	248919	249099	.	-	1	ID=CCRYP_013449-RB|size385039-snap-gene-2.24-mRNA-1:cds;Parent=CCRYP_013449-RB|size385039-snap-gene-2.24-mRNA-1;
scaffold156|size385039	maker	CDS	248740	248835	.	-	0	ID=CCRYP_013449-RB|size385039-snap-gene-2.24-mRNA-1:cds;Parent=CCRYP_013449-RB|size385039-snap-gene-2.24-mRNA-1;
scaffold156|size385039	maker	three_prime_UTR	245516	248739	.	-	.	ID=CCRYP_013449-RB|size385039-snap-gene-2.24-mRNA-1:three_prime_utr;Parent=CCRYP_013449-RB|size385039-snap-gene-2.24-mRNA-1;
scaffold156|size385039	maker	CDS	249125	250398	.	-	0	ID=CCRYP_013449-RA|size385039-snap-gene-2.24-mRNA-2:cds;Parent=CCRYP_013449-RA|size385039-snap-gene-2.24-mRNA-2;
scaffold156|size385039	maker	CDS	248919	249099	.	-	1	ID=CCRYP_013449-RA|size385039-snap-gene-2.24-mRNA-2:cds;Parent=CCRYP_013449-RA|size385039-snap-gene-2.24-mRNA-2;
scaffold156|size385039	maker	CDS	248740	248835	.	-	0	ID=CCRYP_013449-RA|size385039-snap-gene-2.24-mRNA-2:cds;Parent=CCRYP_013449-RA|size385039-snap-gene-2.24-mRNA-2;
scaffold156|size385039	maker	three_prime_UTR	245516	248739	.	-	.	ID=CCRYP_013449-RA|size385039-snap-gene-2.24-mRNA-2:three_prime_utr;Parent=CCRYP_013449-RA|size385039-snap-gene-2.24-mRNA-2;
scaffold156|size385039	maker	gene	344415	346061	.	-	.	ID=CCRYP_013462|size385039-processed-gene-2.57;Name=CCRYP_013462|size385039-processed-gene-2.57;Alias=augustus_masked-scaffold156|size385039-processed-gene-2.57;
scaffold156|size385039	maker	mRNA	344415	346061	.	-	.	ID=CCRYP_013462|size385039-processed-gene-2.57-mRNA-1;Parent=CCRYP_013462|size385039-processed-gene-2.57;Name=CCRYP_013462|size385039-processed-gene-2.57-mRNA-1;Alias=augustus_masked-scaffold156|size385039-processed-gene-2.57-mRNA-1;_AED=0.09;_QI=0|-1|0|1|-1|1|1|0|548;_eAED=0.09;
scaffold156|size385039	maker	exon	344415	346061	.	-	.	ID=CCRYP_013462-RA|size385039-processed-gene-2.57-mRNA-1:exon:2737;Parent=CCRYP_013462-RA|size385039-processed-gene-2.57-mRNA-1;
scaffold156|size385039	maker	CDS	344415	346061	.	-	0	ID=CCRYP_013462-RA|size385039-processed-gene-2.57-mRNA-1:cds;Parent=CCRYP_013462-RA|size385039-processed-gene-2.57-mRNA-1;
scaffold156|size385039	maker	gene	316088	317362	.	-	.	ID=CCRYP_013458|size385039-processed-gene-2.55;Name=CCRYP_013458|size385039-processed-gene-2.55;Alias=augustus_masked-scaffold156|size385039-processed-gene-2.55;
scaffold156|size385039	maker	mRNA	316088	317362	.	-	.	ID=CCRYP_013458|size385039-processed-gene-2.55-mRNA-1;Parent=CCRYP_013458|size385039-processed-gene-2.55;Name=CCRYP_013458|size385039-processed-gene-2.55-mRNA-1;Alias=augustus_masked-scaffold156|size385039-processed-gene-2.55-mRNA-1;_AED=0.10;_QI=0|-1|0|1|-1|1|1|0|424;_eAED=0.10;
scaffold156|size385039	maker	exon	316088	317362	.	-	.	ID=CCRYP_013458-RA|size385039-processed-gene-2.55-mRNA-1:exon:2738;Parent=CCRYP_013458-RA|size385039-processed-gene-2.55-mRNA-1;
scaffold156|size385039	maker	CDS	316088	317362	.	-	0	ID=CCRYP_013458-RA|size385039-processed-gene-2.55-mRNA-1:cds;Parent=CCRYP_013458-RA|size385039-processed-gene-2.55-mRNA-1;
scaffold156|size385039	maker	gene	223715	225689	.	-	.	ID=CCRYP_013444|size385039-processed-gene-2.46;Name=CCRYP_013444|size385039-processed-gene-2.46;Alias=augustus_masked-scaffold156|size385039-processed-gene-2.46;
scaffold156|size385039	maker	mRNA	223715	225689	.	-	.	ID=CCRYP_013444|size385039-processed-gene-2.46-mRNA-1;Parent=CCRYP_013444|size385039-processed-gene-2.46;Name=CCRYP_013444|size385039-processed-gene-2.46-mRNA-1;Alias=augustus_masked-scaffold156|size385039-processed-gene-2.46-mRNA-1;_AED=0.10;_QI=0|0|0|1|1|1|2|0|613;_eAED=0.11;
scaffold156|size385039	maker	exon	224611	225689	.	-	.	ID=CCRYP_013444-RA|size385039-processed-gene-2.46-mRNA-1:exon:2740;Parent=CCRYP_013444-RA|size385039-processed-gene-2.46-mRNA-1;
scaffold156|size385039	maker	exon	223715	224477	.	-	.	ID=CCRYP_013444-RA|size385039-processed-gene-2.46-mRNA-1:exon:2739;Parent=CCRYP_013444-RA|size385039-processed-gene-2.46-mRNA-1;
scaffold156|size385039	maker	CDS	224611	225689	.	-	0	ID=CCRYP_013444-RA|size385039-processed-gene-2.46-mRNA-1:cds;Parent=CCRYP_013444-RA|size385039-processed-gene-2.46-mRNA-1;
scaffold156|size385039	maker	CDS	223715	224477	.	-	1	ID=CCRYP_013444-RA|size385039-processed-gene-2.46-mRNA-1:cds;Parent=CCRYP_013444-RA|size385039-processed-gene-2.46-mRNA-1;
scaffold156|size385039	maker	gene	218037	220917	.	-	.	ID=CCRYP_013441|size385039-exonerate_est2genome-gene-2.26;Name=CCRYP_013441|size385039-exonerate_est2genome-gene-2.26;Alias=maker-scaffold156|size385039-exonerate_est2genome-gene-2.26;
scaffold156|size385039	maker	mRNA	218037	220917	.	-	.	ID=CCRYP_013441|size385039-exonerate_est2genome-gene-2.26-mRNA-1;Parent=CCRYP_013441|size385039-exonerate_est2genome-gene-2.26;Name=CCRYP_013441|size385039-exonerate_est2genome-gene-2.26-mRNA-1;Alias=maker-scaffold156|size385039-exonerate_est2genome-gene-2.26-mRNA-1;_AED=0.16;_QI=415|1|1|1|1|1|3|259|676;_eAED=0.16;score=13473;
scaffold156|size385039	maker	mRNA	218037	220917	.	-	.	ID=CCRYP_013441|size385039-exonerate_est2genome-gene-2.26-mRNA-2;Parent=CCRYP_013441|size385039-exonerate_est2genome-gene-2.26;Name=CCRYP_013441|size385039-exonerate_est2genome-gene-2.26-mRNA-2;Alias=maker-scaffold156|size385039-exonerate_est2genome-gene-2.26-mRNA-2;_AED=0.15;_QI=415|1|1|1|1|1|2|1166|402;_eAED=0.15;score=13914;
scaffold156|size385039	maker	exon	219185	220917	.	-	.	ID=CCRYP_013441-RB|size385039-exonerate_est2genome-gene-2.26-mRNA-2:exon:2744;Parent=CCRYP_013441-RB|size385039-exonerate_est2genome-gene-2.26-mRNA-2;
scaffold156|size385039	maker	exon	219376	220917	.	-	.	ID=CCRYP_013441-RA|size385039-exonerate_est2genome-gene-2.26-mRNA-1:exon:2743;Parent=CCRYP_013441-RA|size385039-exonerate_est2genome-gene-2.26-mRNA-1;
scaffold156|size385039	maker	exon	219185	219290	.	-	.	ID=CCRYP_013441-RA|size385039-exonerate_est2genome-gene-2.26-mRNA-1:exon:2742;Parent=CCRYP_013441-RA|size385039-exonerate_est2genome-gene-2.26-mRNA-1;
scaffold156|size385039	maker	exon	218037	219093	.	-	.	ID=CCRYP_013441-RA|size385039-exonerate_est2genome-gene-2.26-mRNA-1:exon:2741;Parent=CCRYP_013441-RA|size385039-exonerate_est2genome-gene-2.26-mRNA-1,CCRYP_013441-RA|size385039-exonerate_est2genome-gene-2.26-mRNA-2;
scaffold156|size385039	maker	five_prime_UTR	220503	220917	.	-	.	ID=CCRYP_013441-RA|size385039-exonerate_est2genome-gene-2.26-mRNA-1:five_prime_utr;Parent=CCRYP_013441-RA|size385039-exonerate_est2genome-gene-2.26-mRNA-1;
scaffold156|size385039	maker	CDS	219376	220502	.	-	0	ID=CCRYP_013441-RA|size385039-exonerate_est2genome-gene-2.26-mRNA-1:cds;Parent=CCRYP_013441-RA|size385039-exonerate_est2genome-gene-2.26-mRNA-1;
scaffold156|size385039	maker	CDS	219185	219290	.	-	1	ID=CCRYP_013441-RA|size385039-exonerate_est2genome-gene-2.26-mRNA-1:cds;Parent=CCRYP_013441-RA|size385039-exonerate_est2genome-gene-2.26-mRNA-1;
scaffold156|size385039	maker	CDS	218296	219093	.	-	0	ID=CCRYP_013441-RA|size385039-exonerate_est2genome-gene-2.26-mRNA-1:cds;Parent=CCRYP_013441-RA|size385039-exonerate_est2genome-gene-2.26-mRNA-1;
scaffold156|size385039	maker	three_prime_UTR	218037	218295	.	-	.	ID=CCRYP_013441-RA|size385039-exonerate_est2genome-gene-2.26-mRNA-1:three_prime_utr;Parent=CCRYP_013441-RA|size385039-exonerate_est2genome-gene-2.26-mRNA-1;
scaffold156|size385039	maker	five_prime_UTR	220503	220917	.	-	.	ID=CCRYP_013441-RB|size385039-exonerate_est2genome-gene-2.26-mRNA-2:five_prime_utr;Parent=CCRYP_013441-RB|size385039-exonerate_est2genome-gene-2.26-mRNA-2;
scaffold156|size385039	maker	CDS	219294	220502	.	-	0	ID=CCRYP_013441-RB|size385039-exonerate_est2genome-gene-2.26-mRNA-2:cds;Parent=CCRYP_013441-RB|size385039-exonerate_est2genome-gene-2.26-mRNA-2;
scaffold156|size385039	maker	three_prime_UTR	219185	219293	.	-	.	ID=CCRYP_013441-RB|size385039-exonerate_est2genome-gene-2.26-mRNA-2:three_prime_utr;Parent=CCRYP_013441-RB|size385039-exonerate_est2genome-gene-2.26-mRNA-2;
scaffold156|size385039	maker	three_prime_UTR	218037	219093	.	-	.	ID=CCRYP_013441-RB|size385039-exonerate_est2genome-gene-2.26-mRNA-2:three_prime_utr;Parent=CCRYP_013441-RB|size385039-exonerate_est2genome-gene-2.26-mRNA-2;
scaffold156|size385039	maker	gene	221032	222133	.	-	.	ID=CCRYP_013442|size385039-augustus-gene-2.7;Name=CCRYP_013442|size385039-augustus-gene-2.7;Alias=maker-scaffold156|size385039-augustus-gene-2.7;
scaffold156|size385039	maker	mRNA	221032	222133	.	-	.	ID=CCRYP_013442|size385039-augustus-gene-2.7-mRNA-1;Parent=CCRYP_013442|size385039-augustus-gene-2.7;Name=CCRYP_013442|size385039-augustus-gene-2.7-mRNA-1;Alias=maker-scaffold156|size385039-augustus-gene-2.7-mRNA-1;_AED=0.39;_QI=70|1|1|1|0.5|0.66|3|379|147;_eAED=0.39;
scaffold156|size385039	maker	mRNA	221032	222125	.	-	.	ID=CCRYP_013442|size385039-augustus-gene-2.7-mRNA-2;Parent=CCRYP_013442|size385039-augustus-gene-2.7;Name=CCRYP_013442|size385039-augustus-gene-2.7-mRNA-2;Alias=maker-scaffold156|size385039-augustus-gene-2.7-mRNA-2;_AED=0.38;_QI=405|1|1|1|1|1|2|379|69;_eAED=0.38;
scaffold156|size385039	maker	exon	221587	222125	.	-	.	ID=CCRYP_013442-RA|size385039-augustus-gene-2.7-mRNA-2:exon:2748;Parent=CCRYP_013442-RA|size385039-augustus-gene-2.7-mRNA-2;
scaffold156|size385039	maker	exon	221032	221486	.	-	.	ID=CCRYP_013442-RB|size385039-augustus-gene-2.7-mRNA-1:exon:2747;Parent=CCRYP_013442-RB|size385039-augustus-gene-2.7-mRNA-1,CCRYP_013442-RB|size385039-augustus-gene-2.7-mRNA-2;
scaffold156|size385039	maker	exon	221587	221714	.	-	.	ID=CCRYP_013442-RB|size385039-augustus-gene-2.7-mRNA-1:exon:2746;Parent=CCRYP_013442-RB|size385039-augustus-gene-2.7-mRNA-1;
scaffold156|size385039	maker	exon	221824	222133	.	-	.	ID=CCRYP_013442-RB|size385039-augustus-gene-2.7-mRNA-1:exon:2745;Parent=CCRYP_013442-RB|size385039-augustus-gene-2.7-mRNA-1;
scaffold156|size385039	maker	five_prime_UTR	222064	222133	.	-	.	ID=CCRYP_013442-RB|size385039-augustus-gene-2.7-mRNA-1:five_prime_utr;Parent=CCRYP_013442-RB|size385039-augustus-gene-2.7-mRNA-1;
scaffold156|size385039	maker	CDS	221824	222063	.	-	0	ID=CCRYP_013442-RB|size385039-augustus-gene-2.7-mRNA-1:cds;Parent=CCRYP_013442-RB|size385039-augustus-gene-2.7-mRNA-1;
scaffold156|size385039	maker	CDS	221587	221714	.	-	0	ID=CCRYP_013442-RB|size385039-augustus-gene-2.7-mRNA-1:cds;Parent=CCRYP_013442-RB|size385039-augustus-gene-2.7-mRNA-1;
scaffold156|size385039	maker	CDS	221411	221486	.	-	1	ID=CCRYP_013442-RB|size385039-augustus-gene-2.7-mRNA-1:cds;Parent=CCRYP_013442-RB|size385039-augustus-gene-2.7-mRNA-1;
scaffold156|size385039	maker	three_prime_UTR	221032	221410	.	-	.	ID=CCRYP_013442-RB|size385039-augustus-gene-2.7-mRNA-1:three_prime_utr;Parent=CCRYP_013442-RB|size385039-augustus-gene-2.7-mRNA-1;
scaffold156|size385039	maker	five_prime_UTR	221721	222125	.	-	.	ID=CCRYP_013442-RA|size385039-augustus-gene-2.7-mRNA-2:five_prime_utr;Parent=CCRYP_013442-RA|size385039-augustus-gene-2.7-mRNA-2;
scaffold156|size385039	maker	CDS	221587	221720	.	-	0	ID=CCRYP_013442-RA|size385039-augustus-gene-2.7-mRNA-2:cds;Parent=CCRYP_013442-RA|size385039-augustus-gene-2.7-mRNA-2;
scaffold156|size385039	maker	CDS	221411	221486	.	-	1	ID=CCRYP_013442-RA|size385039-augustus-gene-2.7-mRNA-2:cds;Parent=CCRYP_013442-RA|size385039-augustus-gene-2.7-mRNA-2;
scaffold156|size385039	maker	three_prime_UTR	221032	221410	.	-	.	ID=CCRYP_013442-RA|size385039-augustus-gene-2.7-mRNA-2:three_prime_utr;Parent=CCRYP_013442-RA|size385039-augustus-gene-2.7-mRNA-2;
scaffold156|size385039	maker	gene	293624	294377	.	-	.	ID=CCRYP_013456|size385039-snap-gene-2.28;Name=CCRYP_013456|size385039-snap-gene-2.28;Alias=maker-scaffold156|size385039-snap-gene-2.28;
scaffold156|size385039	maker	mRNA	293624	294377	.	-	.	ID=CCRYP_013456|size385039-snap-gene-2.28-mRNA-1;Parent=CCRYP_013456|size385039-snap-gene-2.28;Name=CCRYP_013456|size385039-snap-gene-2.28-mRNA-1;Alias=maker-scaffold156|size385039-snap-gene-2.28-mRNA-1;_AED=0.81;_QI=0|0|0|0.5|0|0.5|2|0|238;_eAED=0.46;
scaffold156|size385039	maker	exon	294114	294377	.	-	.	ID=CCRYP_013456-RA|size385039-snap-gene-2.28-mRNA-1:exon:2750;Parent=CCRYP_013456-RA|size385039-snap-gene-2.28-mRNA-1;
scaffold156|size385039	maker	exon	293624	294076	.	-	.	ID=CCRYP_013456-RA|size385039-snap-gene-2.28-mRNA-1:exon:2749;Parent=CCRYP_013456-RA|size385039-snap-gene-2.28-mRNA-1;
scaffold156|size385039	maker	CDS	294114	294377	.	-	0	ID=CCRYP_013456-RA|size385039-snap-gene-2.28-mRNA-1:cds;Parent=CCRYP_013456-RA|size385039-snap-gene-2.28-mRNA-1;
scaffold156|size385039	maker	CDS	293624	294076	.	-	0	ID=CCRYP_013456-RA|size385039-snap-gene-2.28-mRNA-1:cds;Parent=CCRYP_013456-RA|size385039-snap-gene-2.28-mRNA-1;
scaffold156|size385039	maker	gene	292985	293437	.	-	.	ID=CCRYP_013455|size385039-processed-gene-2.53;Name=CCRYP_013455|size385039-processed-gene-2.53;Alias=augustus_masked-scaffold156|size385039-processed-gene-2.53;
scaffold156|size385039	maker	mRNA	292985	293437	.	-	.	ID=CCRYP_013455|size385039-processed-gene-2.53-mRNA-1;Parent=CCRYP_013455|size385039-processed-gene-2.53;Name=CCRYP_013455|size385039-processed-gene-2.53-mRNA-1;Alias=augustus_masked-scaffold156|size385039-processed-gene-2.53-mRNA-1;_AED=0.62;_QI=0|-1|0|1|-1|1|1|0|150;_eAED=0.47;
scaffold156|size385039	maker	exon	292985	293437	.	-	.	ID=CCRYP_013455-RA|size385039-processed-gene-2.53-mRNA-1:exon:2751;Parent=CCRYP_013455-RA|size385039-processed-gene-2.53-mRNA-1;
scaffold156|size385039	maker	CDS	292985	293437	.	-	0	ID=CCRYP_013455-RA|size385039-processed-gene-2.53-mRNA-1:cds;Parent=CCRYP_013455-RA|size385039-processed-gene-2.53-mRNA-1;
scaffold156|size385039	maker	gene	371894	372607	.	-	.	ID=CCRYP_013463|size385039-exonerate_protein2genome-gene-2.19;Name=CCRYP_013463|size385039-exonerate_protein2genome-gene-2.19;Alias=maker-scaffold156|size385039-exonerate_protein2genome-gene-2.19;
scaffold156|size385039	maker	mRNA	371894	372607	.	-	.	ID=CCRYP_013463|size385039-exonerate_protein2genome-gene-2.19-mRNA-1;Parent=CCRYP_013463|size385039-exonerate_protein2genome-gene-2.19;Name=CCRYP_013463|size385039-exonerate_protein2genome-gene-2.19-mRNA-1;Alias=maker-scaffold156|size385039-exonerate_protein2genome-gene-2.19-mRNA-1;_AED=0.48;_QI=0|-1|0|1|-1|0|1|0|237;_eAED=0.48;score=714;
scaffold156|size385039	maker	mRNA	371894	372532	.	-	.	ID=CCRYP_013463|size385039-exonerate_protein2genome-gene-2.19-mRNA-2;Parent=CCRYP_013463|size385039-exonerate_protein2genome-gene-2.19;Name=CCRYP_013463|size385039-exonerate_protein2genome-gene-2.19-mRNA-2;Alias=maker-scaffold156|size385039-exonerate_protein2genome-gene-2.19-mRNA-2;_AED=0.64;_QI=0|-1|0|1|-1|0|1|0|212;_eAED=0.64;score=639;
scaffold156|size385039	maker	exon	371894	372532	.	-	.	ID=CCRYP_013463-RA|size385039-exonerate_protein2genome-gene-2.19-mRNA-2:exon:2753;Parent=CCRYP_013463-RA|size385039-exonerate_protein2genome-gene-2.19-mRNA-2;
scaffold156|size385039	maker	exon	371894	372607	.	-	.	ID=CCRYP_013463-RB|size385039-exonerate_protein2genome-gene-2.19-mRNA-1:exon:2752;Parent=CCRYP_013463-RB|size385039-exonerate_protein2genome-gene-2.19-mRNA-1;
scaffold156|size385039	maker	CDS	371894	372607	.	-	0	ID=CCRYP_013463-RB|size385039-exonerate_protein2genome-gene-2.19-mRNA-1:cds;Parent=CCRYP_013463-RB|size385039-exonerate_protein2genome-gene-2.19-mRNA-1;
scaffold156|size385039	maker	CDS	371894	372532	.	-	0	ID=CCRYP_013463-RA|size385039-exonerate_protein2genome-gene-2.19-mRNA-2:cds;Parent=CCRYP_013463-RA|size385039-exonerate_protein2genome-gene-2.19-mRNA-2;
scaffold156|size385039	maker	gene	279025	290159	.	-	.	ID=CCRYP_013453|size385039-snap-gene-2.26;Name=CCRYP_013453|size385039-snap-gene-2.26;Alias=maker-scaffold156|size385039-snap-gene-2.26;
scaffold156|size385039	maker	mRNA	279025	290159	.	-	.	ID=CCRYP_013453|size385039-snap-gene-2.26-mRNA-1;Parent=CCRYP_013453|size385039-snap-gene-2.26;Name=CCRYP_013453|size385039-snap-gene-2.26-mRNA-1;Alias=maker-scaffold156|size385039-snap-gene-2.26-mRNA-1;_AED=0.24;_QI=0|0|0|1|0|0|4|0|1411;_eAED=0.24;
scaffold156|size385039	maker	exon	289701	290159	.	-	.	ID=CCRYP_013453-RA|size385039-snap-gene-2.26-mRNA-1:exon:2757;Parent=CCRYP_013453-RA|size385039-snap-gene-2.26-mRNA-1;
scaffold156|size385039	maker	exon	282589	282852	.	-	.	ID=CCRYP_013453-RA|size385039-snap-gene-2.26-mRNA-1:exon:2756;Parent=CCRYP_013453-RA|size385039-snap-gene-2.26-mRNA-1;
scaffold156|size385039	maker	exon	279796	282579	.	-	.	ID=CCRYP_013453-RA|size385039-snap-gene-2.26-mRNA-1:exon:2755;Parent=CCRYP_013453-RA|size385039-snap-gene-2.26-mRNA-1;
scaffold156|size385039	maker	exon	279025	279753	.	-	.	ID=CCRYP_013453-RA|size385039-snap-gene-2.26-mRNA-1:exon:2754;Parent=CCRYP_013453-RA|size385039-snap-gene-2.26-mRNA-1;
scaffold156|size385039	maker	CDS	289701	290159	.	-	0	ID=CCRYP_013453-RA|size385039-snap-gene-2.26-mRNA-1:cds;Parent=CCRYP_013453-RA|size385039-snap-gene-2.26-mRNA-1;
scaffold156|size385039	maker	CDS	282589	282852	.	-	0	ID=CCRYP_013453-RA|size385039-snap-gene-2.26-mRNA-1:cds;Parent=CCRYP_013453-RA|size385039-snap-gene-2.26-mRNA-1;
scaffold156|size385039	maker	CDS	279796	282579	.	-	0	ID=CCRYP_013453-RA|size385039-snap-gene-2.26-mRNA-1:cds;Parent=CCRYP_013453-RA|size385039-snap-gene-2.26-mRNA-1;
scaffold156|size385039	maker	CDS	279025	279753	.	-	0	ID=CCRYP_013453-RA|size385039-snap-gene-2.26-mRNA-1:cds;Parent=CCRYP_013453-RA|size385039-snap-gene-2.26-mRNA-1;
scaffold156|size385039	maker	gene	290241	292926	.	-	.	ID=CCRYP_013454|size385039-snap-gene-2.27;Name=CCRYP_013454|size385039-snap-gene-2.27;Alias=maker-scaffold156|size385039-snap-gene-2.27;
scaffold156|size385039	maker	mRNA	290241	292926	.	-	.	ID=CCRYP_013454|size385039-snap-gene-2.27-mRNA-1;Parent=CCRYP_013454|size385039-snap-gene-2.27;Name=CCRYP_013454|size385039-snap-gene-2.27-mRNA-1;Alias=maker-scaffold156|size385039-snap-gene-2.27-mRNA-1;_AED=0.36;_QI=0|0|0|1|0|0|4|0|743;_eAED=0.39;
scaffold156|size385039	maker	exon	292676	292926	.	-	.	ID=CCRYP_013454-RA|size385039-snap-gene-2.27-mRNA-1:exon:2761;Parent=CCRYP_013454-RA|size385039-snap-gene-2.27-mRNA-1;
scaffold156|size385039	maker	exon	292503	292639	.	-	.	ID=CCRYP_013454-RA|size385039-snap-gene-2.27-mRNA-1:exon:2760;Parent=CCRYP_013454-RA|size385039-snap-gene-2.27-mRNA-1;
scaffold156|size385039	maker	exon	291855	292482	.	-	.	ID=CCRYP_013454-RA|size385039-snap-gene-2.27-mRNA-1:exon:2759;Parent=CCRYP_013454-RA|size385039-snap-gene-2.27-mRNA-1;
scaffold156|size385039	maker	exon	290241	291456	.	-	.	ID=CCRYP_013454-RA|size385039-snap-gene-2.27-mRNA-1:exon:2758;Parent=CCRYP_013454-RA|size385039-snap-gene-2.27-mRNA-1;
scaffold156|size385039	maker	CDS	292676	292926	.	-	0	ID=CCRYP_013454-RA|size385039-snap-gene-2.27-mRNA-1:cds;Parent=CCRYP_013454-RA|size385039-snap-gene-2.27-mRNA-1;
scaffold156|size385039	maker	CDS	292503	292639	.	-	1	ID=CCRYP_013454-RA|size385039-snap-gene-2.27-mRNA-1:cds;Parent=CCRYP_013454-RA|size385039-snap-gene-2.27-mRNA-1;
scaffold156|size385039	maker	CDS	291855	292482	.	-	2	ID=CCRYP_013454-RA|size385039-snap-gene-2.27-mRNA-1:cds;Parent=CCRYP_013454-RA|size385039-snap-gene-2.27-mRNA-1;
scaffold156|size385039	maker	CDS	290241	291456	.	-	1	ID=CCRYP_013454-RA|size385039-snap-gene-2.27-mRNA-1:cds;Parent=CCRYP_013454-RA|size385039-snap-gene-2.27-mRNA-1;
scaffold156|size385039	maker	gene	294403	294927	.	-	.	ID=CCRYP_013457|size385039-snap-gene-2.29;Name=CCRYP_013457|size385039-snap-gene-2.29;Alias=maker-scaffold156|size385039-snap-gene-2.29;
scaffold156|size385039	maker	mRNA	294403	294927	.	-	.	ID=CCRYP_013457|size385039-snap-gene-2.29-mRNA-1;Parent=CCRYP_013457|size385039-snap-gene-2.29;Name=CCRYP_013457|size385039-snap-gene-2.29-mRNA-1;Alias=maker-scaffold156|size385039-snap-gene-2.29-mRNA-1;_AED=0.47;_QI=0|0|0|1|0|0|3|0|169;_eAED=0.47;
scaffold156|size385039	maker	exon	294658	294927	.	-	.	ID=CCRYP_013457-RA|size385039-snap-gene-2.29-mRNA-1:exon:2764;Parent=CCRYP_013457-RA|size385039-snap-gene-2.29-mRNA-1;
scaffold156|size385039	maker	exon	294528	294647	.	-	.	ID=CCRYP_013457-RA|size385039-snap-gene-2.29-mRNA-1:exon:2763;Parent=CCRYP_013457-RA|size385039-snap-gene-2.29-mRNA-1;
scaffold156|size385039	maker	exon	294403	294522	.	-	.	ID=CCRYP_013457-RA|size385039-snap-gene-2.29-mRNA-1:exon:2762;Parent=CCRYP_013457-RA|size385039-snap-gene-2.29-mRNA-1;
scaffold156|size385039	maker	CDS	294658	294927	.	-	0	ID=CCRYP_013457-RA|size385039-snap-gene-2.29-mRNA-1:cds;Parent=CCRYP_013457-RA|size385039-snap-gene-2.29-mRNA-1;
scaffold156|size385039	maker	CDS	294528	294647	.	-	0	ID=CCRYP_013457-RA|size385039-snap-gene-2.29-mRNA-1:cds;Parent=CCRYP_013457-RA|size385039-snap-gene-2.29-mRNA-1;
scaffold156|size385039	maker	CDS	294403	294522	.	-	0	ID=CCRYP_013457-RA|size385039-snap-gene-2.29-mRNA-1:cds;Parent=CCRYP_013457-RA|size385039-snap-gene-2.29-mRNA-1;
scaffold156|size385039	maker	gene	238507	238968	.	-	.	ID=CCRYP_013446|size385039-snap-gene-2.22;Name=CCRYP_013446|size385039-snap-gene-2.22;Alias=maker-scaffold156|size385039-snap-gene-2.22;
scaffold156|size385039	maker	mRNA	238507	238968	.	-	.	ID=CCRYP_013446|size385039-snap-gene-2.22-mRNA-1;Parent=CCRYP_013446|size385039-snap-gene-2.22;Name=CCRYP_013446|size385039-snap-gene-2.22-mRNA-1;Alias=maker-scaffold156|size385039-snap-gene-2.22-mRNA-1;_AED=0.35;_QI=0|0|0|1|0|0|2|0|127;_eAED=0.35;
scaffold156|size385039	maker	exon	238666	238968	.	-	.	ID=CCRYP_013446-RA|size385039-snap-gene-2.22-mRNA-1:exon:2766;Parent=CCRYP_013446-RA|size385039-snap-gene-2.22-mRNA-1;
scaffold156|size385039	maker	exon	238507	238587	.	-	.	ID=CCRYP_013446-RA|size385039-snap-gene-2.22-mRNA-1:exon:2765;Parent=CCRYP_013446-RA|size385039-snap-gene-2.22-mRNA-1;
scaffold156|size385039	maker	CDS	238666	238968	.	-	0	ID=CCRYP_013446-RA|size385039-snap-gene-2.22-mRNA-1:cds;Parent=CCRYP_013446-RA|size385039-snap-gene-2.22-mRNA-1;
scaffold156|size385039	maker	CDS	238507	238587	.	-	0	ID=CCRYP_013446-RA|size385039-snap-gene-2.22-mRNA-1:cds;Parent=CCRYP_013446-RA|size385039-snap-gene-2.22-mRNA-1;
scaffold156|size385039	maker	gene	239008	239302	.	-	.	ID=CCRYP_013447|size385039-snap-gene-2.23;Name=CCRYP_013447|size385039-snap-gene-2.23;Alias=maker-scaffold156|size385039-snap-gene-2.23;
scaffold156|size385039	maker	mRNA	239008	239302	.	-	.	ID=CCRYP_013447|size385039-snap-gene-2.23-mRNA-1;Parent=CCRYP_013447|size385039-snap-gene-2.23;Name=CCRYP_013447|size385039-snap-gene-2.23-mRNA-1;Alias=maker-scaffold156|size385039-snap-gene-2.23-mRNA-1;_AED=0.41;_QI=0|0|0|1|0|0|2|0|72;_eAED=0.41;
scaffold156|size385039	maker	exon	239295	239302	.	-	.	ID=CCRYP_013447-RA|size385039-snap-gene-2.23-mRNA-1:exon:2768;Parent=CCRYP_013447-RA|size385039-snap-gene-2.23-mRNA-1;
scaffold156|size385039	maker	exon	239008	239218	.	-	.	ID=CCRYP_013447-RA|size385039-snap-gene-2.23-mRNA-1:exon:2767;Parent=CCRYP_013447-RA|size385039-snap-gene-2.23-mRNA-1;
scaffold156|size385039	maker	CDS	239295	239302	.	-	0	ID=CCRYP_013447-RA|size385039-snap-gene-2.23-mRNA-1:cds;Parent=CCRYP_013447-RA|size385039-snap-gene-2.23-mRNA-1;
scaffold156|size385039	maker	CDS	239008	239218	.	-	1	ID=CCRYP_013447-RA|size385039-snap-gene-2.23-mRNA-1:cds;Parent=CCRYP_013447-RA|size385039-snap-gene-2.23-mRNA-1;
scaffold156|size385039	augustus_masked	match	198121	198993	0.65	+	.	ID=scaffold156|size385039:hit:26080:4.5.0.2;Name=augustus_masked-scaffold156|size385039-abinit-gene-2.32-mRNA-1
scaffold156|size385039	augustus_masked	match_part	198121	198648	0.65	+	.	ID=scaffold156|size385039:hsp:52463:4.5.0.2;Parent=scaffold156|size385039:hit:26080:4.5.0.2;Target=augustus_masked-scaffold156|size385039-abinit-gene-2.32-mRNA-1 1 528 +;Gap=M528
scaffold156|size385039	augustus_masked	match_part	198739	198993	0.65	+	.	ID=scaffold156|size385039:hsp:52464:4.5.0.2;Parent=scaffold156|size385039:hit:26080:4.5.0.2;Target=augustus_masked-scaffold156|size385039-abinit-gene-2.32-mRNA-1 529 783 +;Gap=M255
scaffold156|size385039	augustus_masked	match	199743	201499	0.46	+	.	ID=scaffold156|size385039:hit:26081:4.5.0.2;Name=augustus_masked-scaffold156|size385039-abinit-gene-2.33-mRNA-1
scaffold156|size385039	augustus_masked	match_part	199743	199774	0.46	+	.	ID=scaffold156|size385039:hsp:52465:4.5.0.2;Parent=scaffold156|size385039:hit:26081:4.5.0.2;Target=augustus_masked-scaffold156|size385039-abinit-gene-2.33-mRNA-1 1 32 +;Gap=M32
scaffold156|size385039	augustus_masked	match_part	199853	200054	0.46	+	.	ID=scaffold156|size385039:hsp:52466:4.5.0.2;Parent=scaffold156|size385039:hit:26081:4.5.0.2;Target=augustus_masked-scaffold156|size385039-abinit-gene-2.33-mRNA-1 33 234 +;Gap=M202
scaffold156|size385039	augustus_masked	match_part	200145	200204	0.46	+	.	ID=scaffold156|size385039:hsp:52467:4.5.0.2;Parent=scaffold156|size385039:hit:26081:4.5.0.2;Target=augustus_masked-scaffold156|size385039-abinit-gene-2.33-mRNA-1 235 294 +;Gap=M60
scaffold156|size385039	augustus_masked	match_part	200296	200379	0.46	+	.	ID=scaffold156|size385039:hsp:52468:4.5.0.2;Parent=scaffold156|size385039:hit:26081:4.5.0.2;Target=augustus_masked-scaffold156|size385039-abinit-gene-2.33-mRNA-1 295 378 +;Gap=M84
scaffold156|size385039	augustus_masked	match_part	200460	200705	0.46	+	.	ID=scaffold156|size385039:hsp:52469:4.5.0.2;Parent=scaffold156|size385039:hit:26081:4.5.0.2;Target=augustus_masked-scaffold156|size385039-abinit-gene-2.33-mRNA-1 379 624 +;Gap=M246
scaffold156|size385039	augustus_masked	match_part	200793	200825	0.46	+	.	ID=scaffold156|size385039:hsp:52470:4.5.0.2;Parent=scaffold156|size385039:hit:26081:4.5.0.2;Target=augustus_masked-scaffold156|size385039-abinit-gene-2.33-mRNA-1 625 657 +;Gap=M33
scaffold156|size385039	augustus_masked	match_part	200933	201148	0.46	+	.	ID=scaffold156|size385039:hsp:52471:4.5.0.2;Parent=scaffold156|size385039:hit:26081:4.5.0.2;Target=augustus_masked-scaffold156|size385039-abinit-gene-2.33-mRNA-1 658 873 +;Gap=M216
scaffold156|size385039	augustus_masked	match_part	201242	201286	0.46	+	.	ID=scaffold156|size385039:hsp:52472:4.5.0.2;Parent=scaffold156|size385039:hit:26081:4.5.0.2;Target=augustus_masked-scaffold156|size385039-abinit-gene-2.33-mRNA-1 874 918 +;Gap=M45
scaffold156|size385039	augustus_masked	match_part	201371	201499	0.46	+	.	ID=scaffold156|size385039:hsp:52473:4.5.0.2;Parent=scaffold156|size385039:hit:26081:4.5.0.2;Target=augustus_masked-scaffold156|size385039-abinit-gene-2.33-mRNA-1 919 1047 +;Gap=M129
scaffold156|size385039	augustus_masked	match	222298	223533	1	+	.	ID=scaffold156|size385039:hit:26082:4.5.0.2;Name=augustus_masked-scaffold156|size385039-abinit-gene-2.34-mRNA-1
scaffold156|size385039	augustus_masked	match_part	222298	223533	1	+	.	ID=scaffold156|size385039:hsp:52474:4.5.0.2;Parent=scaffold156|size385039:hit:26082:4.5.0.2;Target=augustus_masked-scaffold156|size385039-abinit-gene-2.34-mRNA-1 1 1236 +;Gap=M1236
scaffold156|size385039	augustus_masked	match	226329	228509	0.14	+	.	ID=scaffold156|size385039:hit:26083:4.5.0.2;Name=augustus_masked-scaffold156|size385039-abinit-gene-2.35-mRNA-1
scaffold156|size385039	augustus_masked	match_part	226329	226553	0.14	+	.	ID=scaffold156|size385039:hsp:52475:4.5.0.2;Parent=scaffold156|size385039:hit:26083:4.5.0.2;Target=augustus_masked-scaffold156|size385039-abinit-gene-2.35-mRNA-1 1 225 +;Gap=M225
scaffold156|size385039	augustus_masked	match_part	226659	226908	0.14	+	.	ID=scaffold156|size385039:hsp:52476:4.5.0.2;Parent=scaffold156|size385039:hit:26083:4.5.0.2;Target=augustus_masked-scaffold156|size385039-abinit-gene-2.35-mRNA-1 226 475 +;Gap=M250
scaffold156|size385039	augustus_masked	match_part	226978	227283	0.14	+	.	ID=scaffold156|size385039:hsp:52477:4.5.0.2;Parent=scaffold156|size385039:hit:26083:4.5.0.2;Target=augustus_masked-scaffold156|size385039-abinit-gene-2.35-mRNA-1 476 781 +;Gap=M306
scaffold156|size385039	augustus_masked	match_part	227372	227649	0.14	+	.	ID=scaffold156|size385039:hsp:52478:4.5.0.2;Parent=scaffold156|size385039:hit:26083:4.5.0.2;Target=augustus_masked-scaffold156|size385039-abinit-gene-2.35-mRNA-1 782 1059 +;Gap=M278
scaffold156|size385039	augustus_masked	match_part	227712	227865	0.14	+	.	ID=scaffold156|size385039:hsp:52479:4.5.0.2;Parent=scaffold156|size385039:hit:26083:4.5.0.2;Target=augustus_masked-scaffold156|size385039-abinit-gene-2.35-mRNA-1 1060 1213 +;Gap=M154
scaffold156|size385039	augustus_masked	match_part	227956	228096	0.14	+	.	ID=scaffold156|size385039:hsp:52480:4.5.0.2;Parent=scaffold156|size385039:hit:26083:4.5.0.2;Target=augustus_masked-scaffold156|size385039-abinit-gene-2.35-mRNA-1 1214 1354 +;Gap=M141
scaffold156|size385039	augustus_masked	match_part	228172	228509	0.14	+	.	ID=scaffold156|size385039:hsp:52481:4.5.0.2;Parent=scaffold156|size385039:hit:26083:4.5.0.2;Target=augustus_masked-scaffold156|size385039-abinit-gene-2.35-mRNA-1 1355 1692 +;Gap=M338
scaffold156|size385039	augustus_masked	match	231311	232463	0.17	+	.	ID=scaffold156|size385039:hit:26084:4.5.0.2;Name=augustus_masked-scaffold156|size385039-abinit-gene-2.36-mRNA-1
scaffold156|size385039	augustus_masked	match_part	231311	231328	0.17	+	.	ID=scaffold156|size385039:hsp:52482:4.5.0.2;Parent=scaffold156|size385039:hit:26084:4.5.0.2;Target=augustus_masked-scaffold156|size385039-abinit-gene-2.36-mRNA-1 1 18 +;Gap=M18
scaffold156|size385039	augustus_masked	match_part	231418	231923	0.17	+	.	ID=scaffold156|size385039:hsp:52483:4.5.0.2;Parent=scaffold156|size385039:hit:26084:4.5.0.2;Target=augustus_masked-scaffold156|size385039-abinit-gene-2.36-mRNA-1 19 524 +;Gap=M506
scaffold156|size385039	augustus_masked	match_part	232028	232463	0.17	+	.	ID=scaffold156|size385039:hsp:52484:4.5.0.2;Parent=scaffold156|size385039:hit:26084:4.5.0.2;Target=augustus_masked-scaffold156|size385039-abinit-gene-2.36-mRNA-1 525 960 +;Gap=M436
scaffold156|size385039	augustus_masked	match	245595	248249	0.21	+	.	ID=scaffold156|size385039:hit:26085:4.5.0.2;Name=augustus_masked-scaffold156|size385039-abinit-gene-2.37-mRNA-1
scaffold156|size385039	augustus_masked	match_part	245595	246396	0.21	+	.	ID=scaffold156|size385039:hsp:52485:4.5.0.2;Parent=scaffold156|size385039:hit:26085:4.5.0.2;Target=augustus_masked-scaffold156|size385039-abinit-gene-2.37-mRNA-1 1 802 +;Gap=M802
scaffold156|size385039	augustus_masked	match_part	246676	248249	0.21	+	.	ID=scaffold156|size385039:hsp:52486:4.5.0.2;Parent=scaffold156|size385039:hit:26085:4.5.0.2;Target=augustus_masked-scaffold156|size385039-abinit-gene-2.37-mRNA-1 803 2376 +;Gap=M1574
scaffold156|size385039	augustus_masked	match	294157	294864	0.83	+	.	ID=scaffold156|size385039:hit:26086:4.5.0.2;Name=augustus_masked-scaffold156|size385039-abinit-gene-2.38-mRNA-1
scaffold156|size385039	augustus_masked	match_part	294157	294864	0.83	+	.	ID=scaffold156|size385039:hsp:52487:4.5.0.2;Parent=scaffold156|size385039:hit:26086:4.5.0.2;Target=augustus_masked-scaffold156|size385039-abinit-gene-2.38-mRNA-1 1 708 +;Gap=M708
scaffold156|size385039	augustus_masked	match	301611	301892	0.74	+	.	ID=scaffold156|size385039:hit:26087:4.5.0.2;Name=augustus_masked-scaffold156|size385039-abinit-gene-2.39-mRNA-1
scaffold156|size385039	augustus_masked	match_part	301611	301892	0.74	+	.	ID=scaffold156|size385039:hsp:52488:4.5.0.2;Parent=scaffold156|size385039:hit:26087:4.5.0.2;Target=augustus_masked-scaffold156|size385039-abinit-gene-2.39-mRNA-1 1 282 +;Gap=M282
scaffold156|size385039	augustus_masked	match	320764	324615	0.21	+	.	ID=scaffold156|size385039:hit:26088:4.5.0.2;Name=augustus_masked-scaffold156|size385039-abinit-gene-2.40-mRNA-1
scaffold156|size385039	augustus_masked	match_part	320764	321553	0.21	+	.	ID=scaffold156|size385039:hsp:52489:4.5.0.2;Parent=scaffold156|size385039:hit:26088:4.5.0.2;Target=augustus_masked-scaffold156|size385039-abinit-gene-2.40-mRNA-1 1 790 +;Gap=M790
scaffold156|size385039	augustus_masked	match_part	321638	322013	0.21	+	.	ID=scaffold156|size385039:hsp:52490:4.5.0.2;Parent=scaffold156|size385039:hit:26088:4.5.0.2;Target=augustus_masked-scaffold156|size385039-abinit-gene-2.40-mRNA-1 791 1166 +;Gap=M376
scaffold156|size385039	augustus_masked	match_part	322094	322650	0.21	+	.	ID=scaffold156|size385039:hsp:52491:4.5.0.2;Parent=scaffold156|size385039:hit:26088:4.5.0.2;Target=augustus_masked-scaffold156|size385039-abinit-gene-2.40-mRNA-1 1167 1723 +;Gap=M557
scaffold156|size385039	augustus_masked	match_part	322726	323043	0.21	+	.	ID=scaffold156|size385039:hsp:52492:4.5.0.2;Parent=scaffold156|size385039:hit:26088:4.5.0.2;Target=augustus_masked-scaffold156|size385039-abinit-gene-2.40-mRNA-1 1724 2041 +;Gap=M318
scaffold156|size385039	augustus_masked	match_part	323120	323229	0.21	+	.	ID=scaffold156|size385039:hsp:52493:4.5.0.2;Parent=scaffold156|size385039:hit:26088:4.5.0.2;Target=augustus_masked-scaffold156|size385039-abinit-gene-2.40-mRNA-1 2042 2151 +;Gap=M110
scaffold156|size385039	augustus_masked	match_part	323297	323442	0.21	+	.	ID=scaffold156|size385039:hsp:52494:4.5.0.2;Parent=scaffold156|size385039:hit:26088:4.5.0.2;Target=augustus_masked-scaffold156|size385039-abinit-gene-2.40-mRNA-1 2152 2297 +;Gap=M146
scaffold156|size385039	augustus_masked	match_part	323540	324243	0.21	+	.	ID=scaffold156|size385039:hsp:52495:4.5.0.2;Parent=scaffold156|size385039:hit:26088:4.5.0.2;Target=augustus_masked-scaffold156|size385039-abinit-gene-2.40-mRNA-1 2298 3001 +;Gap=M704
scaffold156|size385039	augustus_masked	match_part	324335	324615	0.21	+	.	ID=scaffold156|size385039:hsp:52496:4.5.0.2;Parent=scaffold156|size385039:hit:26088:4.5.0.2;Target=augustus_masked-scaffold156|size385039-abinit-gene-2.40-mRNA-1 3002 3282 +;Gap=M281
scaffold156|size385039	augustus_masked	match	332690	334418	0.69	+	.	ID=scaffold156|size385039:hit:26089:4.5.0.2;Name=augustus_masked-scaffold156|size385039-abinit-gene-2.41-mRNA-1
scaffold156|size385039	augustus_masked	match_part	332690	333104	0.69	+	.	ID=scaffold156|size385039:hsp:52497:4.5.0.2;Parent=scaffold156|size385039:hit:26089:4.5.0.2;Target=augustus_masked-scaffold156|size385039-abinit-gene-2.41-mRNA-1 1 415 +;Gap=M415
scaffold156|size385039	augustus_masked	match_part	333361	333825	0.69	+	.	ID=scaffold156|size385039:hsp:52498:4.5.0.2;Parent=scaffold156|size385039:hit:26089:4.5.0.2;Target=augustus_masked-scaffold156|size385039-abinit-gene-2.41-mRNA-1 416 880 +;Gap=M465
scaffold156|size385039	augustus_masked	match_part	333929	334150	0.69	+	.	ID=scaffold156|size385039:hsp:52499:4.5.0.2;Parent=scaffold156|size385039:hit:26089:4.5.0.2;Target=augustus_masked-scaffold156|size385039-abinit-gene-2.41-mRNA-1 881 1102 +;Gap=M222
scaffold156|size385039	augustus_masked	match_part	334234	334418	0.69	+	.	ID=scaffold156|size385039:hsp:52500:4.5.0.2;Parent=scaffold156|size385039:hit:26089:4.5.0.2;Target=augustus_masked-scaffold156|size385039-abinit-gene-2.41-mRNA-1 1103 1287 +;Gap=M185
scaffold156|size385039	augustus_masked	match	378173	379874	0.95	+	.	ID=scaffold156|size385039:hit:26090:4.5.0.2;Name=augustus_masked-scaffold156|size385039-abinit-gene-2.42-mRNA-1
scaffold156|size385039	augustus_masked	match_part	378173	379006	0.95	+	.	ID=scaffold156|size385039:hsp:52501:4.5.0.2;Parent=scaffold156|size385039:hit:26090:4.5.0.2;Target=augustus_masked-scaffold156|size385039-abinit-gene-2.42-mRNA-1 1 834 +;Gap=M834
scaffold156|size385039	augustus_masked	match_part	379113	379581	0.95	+	.	ID=scaffold156|size385039:hsp:52502:4.5.0.2;Parent=scaffold156|size385039:hit:26090:4.5.0.2;Target=augustus_masked-scaffold156|size385039-abinit-gene-2.42-mRNA-1 835 1303 +;Gap=M469
scaffold156|size385039	augustus_masked	match_part	379696	379874	0.95	+	.	ID=scaffold156|size385039:hsp:52503:4.5.0.2;Parent=scaffold156|size385039:hit:26090:4.5.0.2;Target=augustus_masked-scaffold156|size385039-abinit-gene-2.42-mRNA-1 1304 1482 +;Gap=M179
scaffold156|size385039	augustus_masked	match	382507	383422	0.23	+	.	ID=scaffold156|size385039:hit:26091:4.5.0.2;Name=augustus_masked-scaffold156|size385039-abinit-gene-2.43-mRNA-1
scaffold156|size385039	augustus_masked	match_part	382507	382549	0.23	+	.	ID=scaffold156|size385039:hsp:52504:4.5.0.2;Parent=scaffold156|size385039:hit:26091:4.5.0.2;Target=augustus_masked-scaffold156|size385039-abinit-gene-2.43-mRNA-1 1 43 +;Gap=M43
scaffold156|size385039	augustus_masked	match_part	382656	383422	0.23	+	.	ID=scaffold156|size385039:hsp:52505:4.5.0.2;Parent=scaffold156|size385039:hit:26091:4.5.0.2;Target=augustus_masked-scaffold156|size385039-abinit-gene-2.43-mRNA-1 44 810 +;Gap=M767
scaffold156|size385039	augustus_masked	match	218296	220502	0.95	-	.	ID=scaffold156|size385039:hit:26092:4.5.0.2;Name=augustus_masked-scaffold156|size385039-abinit-gene-2.44-mRNA-1
scaffold156|size385039	augustus_masked	match_part	219376	220502	0.95	-	.	ID=scaffold156|size385039:hsp:52506:4.5.0.2;Parent=scaffold156|size385039:hit:26092:4.5.0.2;Target=augustus_masked-scaffold156|size385039-abinit-gene-2.44-mRNA-1 905 2031 +;Gap=M1127
scaffold156|size385039	augustus_masked	match_part	219185	219290	0.95	-	.	ID=scaffold156|size385039:hsp:52507:4.5.0.2;Parent=scaffold156|size385039:hit:26092:4.5.0.2;Target=augustus_masked-scaffold156|size385039-abinit-gene-2.44-mRNA-1 799 904 +;Gap=M106
scaffold156|size385039	augustus_masked	match_part	218296	219093	0.95	-	.	ID=scaffold156|size385039:hsp:52508:4.5.0.2;Parent=scaffold156|size385039:hit:26092:4.5.0.2;Target=augustus_masked-scaffold156|size385039-abinit-gene-2.44-mRNA-1 1 798 +;Gap=M798
scaffold156|size385039	augustus_masked	match	221411	221720	0.78	-	.	ID=scaffold156|size385039:hit:26093:4.5.0.2;Name=augustus_masked-scaffold156|size385039-abinit-gene-2.45-mRNA-1
scaffold156|size385039	augustus_masked	match_part	221587	221720	0.78	-	.	ID=scaffold156|size385039:hsp:52509:4.5.0.2;Parent=scaffold156|size385039:hit:26093:4.5.0.2;Target=augustus_masked-scaffold156|size385039-abinit-gene-2.45-mRNA-1 77 210 +;Gap=M134
scaffold156|size385039	augustus_masked	match_part	221411	221486	0.78	-	.	ID=scaffold156|size385039:hsp:52510:4.5.0.2;Parent=scaffold156|size385039:hit:26093:4.5.0.2;Target=augustus_masked-scaffold156|size385039-abinit-gene-2.45-mRNA-1 1 76 +;Gap=M76
scaffold156|size385039	augustus_masked	match	223715	225689	0.96	-	.	ID=scaffold156|size385039:hit:26094:4.5.0.2;Name=augustus_masked-scaffold156|size385039-abinit-gene-2.46-mRNA-1
scaffold156|size385039	augustus_masked	match_part	224611	225689	0.96	-	.	ID=scaffold156|size385039:hsp:52511:4.5.0.2;Parent=scaffold156|size385039:hit:26094:4.5.0.2;Target=augustus_masked-scaffold156|size385039-abinit-gene-2.46-mRNA-1 764 1842 +;Gap=M1079
scaffold156|size385039	augustus_masked	match_part	223715	224477	0.96	-	.	ID=scaffold156|size385039:hsp:52512:4.5.0.2;Parent=scaffold156|size385039:hit:26094:4.5.0.2;Target=augustus_masked-scaffold156|size385039-abinit-gene-2.46-mRNA-1 1 763 +;Gap=M763
scaffold156|size385039	augustus_masked	match	248740	250398	0.96	-	.	ID=scaffold156|size385039:hit:26095:4.5.0.2;Name=augustus_masked-scaffold156|size385039-abinit-gene-2.47-mRNA-1
scaffold156|size385039	augustus_masked	match_part	249210	250398	0.96	-	.	ID=scaffold156|size385039:hsp:52513:4.5.0.2;Parent=scaffold156|size385039:hit:26095:4.5.0.2;Target=augustus_masked-scaffold156|size385039-abinit-gene-2.47-mRNA-1 291 1479 +;Gap=M1189
scaffold156|size385039	augustus_masked	match_part	248919	249112	0.96	-	.	ID=scaffold156|size385039:hsp:52514:4.5.0.2;Parent=scaffold156|size385039:hit:26095:4.5.0.2;Target=augustus_masked-scaffold156|size385039-abinit-gene-2.47-mRNA-1 97 290 +;Gap=M194
scaffold156|size385039	augustus_masked	match_part	248740	248835	0.96	-	.	ID=scaffold156|size385039:hsp:52515:4.5.0.2;Parent=scaffold156|size385039:hit:26095:4.5.0.2;Target=augustus_masked-scaffold156|size385039-abinit-gene-2.47-mRNA-1 1 96 +;Gap=M96
scaffold156|size385039	augustus_masked	match	255064	257031	1	-	.	ID=scaffold156|size385039:hit:26096:4.5.0.2;Name=augustus_masked-scaffold156|size385039-abinit-gene-2.48-mRNA-1
scaffold156|size385039	augustus_masked	match_part	255064	257031	1	-	.	ID=scaffold156|size385039:hsp:52516:4.5.0.2;Parent=scaffold156|size385039:hit:26096:4.5.0.2;Target=augustus_masked-scaffold156|size385039-abinit-gene-2.48-mRNA-1 1 1968 +;Gap=M1968
scaffold156|size385039	augustus_masked	match	267134	269787	1	-	.	ID=scaffold156|size385039:hit:26097:4.5.0.2;Name=augustus_masked-scaffold156|size385039-abinit-gene-2.49-mRNA-1
scaffold156|size385039	augustus_masked	match_part	267931	269787	1	-	.	ID=scaffold156|size385039:hsp:52517:4.5.0.2;Parent=scaffold156|size385039:hit:26097:4.5.0.2;Target=augustus_masked-scaffold156|size385039-abinit-gene-2.49-mRNA-1 709 2565 +;Gap=M1857
scaffold156|size385039	augustus_masked	match_part	267134	267841	1	-	.	ID=scaffold156|size385039:hsp:52518:4.5.0.2;Parent=scaffold156|size385039:hit:26097:4.5.0.2;Target=augustus_masked-scaffold156|size385039-abinit-gene-2.49-mRNA-1 1 708 +;Gap=M708
scaffold156|size385039	augustus_masked	match	279025	283008	0.18	-	.	ID=scaffold156|size385039:hit:26098:4.5.0.2;Name=augustus_masked-scaffold156|size385039-abinit-gene-2.50-mRNA-1
scaffold156|size385039	augustus_masked	match_part	282700	283008	0.18	-	.	ID=scaffold156|size385039:hsp:52519:4.5.0.2;Parent=scaffold156|size385039:hit:26098:4.5.0.2;Target=augustus_masked-scaffold156|size385039-abinit-gene-2.50-mRNA-1 3343 3651 +;Gap=M309
scaffold156|size385039	augustus_masked	match_part	279879	282531	0.18	-	.	ID=scaffold156|size385039:hsp:52520:4.5.0.2;Parent=scaffold156|size385039:hit:26098:4.5.0.2;Target=augustus_masked-scaffold156|size385039-abinit-gene-2.50-mRNA-1 690 3342 +;Gap=M2653
scaffold156|size385039	augustus_masked	match_part	279025	279713	0.18	-	.	ID=scaffold156|size385039:hsp:52521:4.5.0.2;Parent=scaffold156|size385039:hit:26098:4.5.0.2;Target=augustus_masked-scaffold156|size385039-abinit-gene-2.50-mRNA-1 1 689 +;Gap=M689
scaffold156|size385039	augustus_masked	match	283054	284553	0.77	-	.	ID=scaffold156|size385039:hit:26099:4.5.0.2;Name=augustus_masked-scaffold156|size385039-abinit-gene-2.51-mRNA-1
scaffold156|size385039	augustus_masked	match_part	283054	284553	0.77	-	.	ID=scaffold156|size385039:hsp:52522:4.5.0.2;Parent=scaffold156|size385039:hit:26099:4.5.0.2;Target=augustus_masked-scaffold156|size385039-abinit-gene-2.51-mRNA-1 1 1500 +;Gap=M1500
scaffold156|size385039	augustus_masked	match	290241	291941	0.58	-	.	ID=scaffold156|size385039:hit:26100:4.5.0.2;Name=augustus_masked-scaffold156|size385039-abinit-gene-2.52-mRNA-1
scaffold156|size385039	augustus_masked	match_part	290241	291941	0.58	-	.	ID=scaffold156|size385039:hsp:52523:4.5.0.2;Parent=scaffold156|size385039:hit:26100:4.5.0.2;Target=augustus_masked-scaffold156|size385039-abinit-gene-2.52-mRNA-1 1 1701 +;Gap=M1701
scaffold156|size385039	augustus_masked	match	292985	293437	0.68	-	.	ID=scaffold156|size385039:hit:26101:4.5.0.2;Name=augustus_masked-scaffold156|size385039-abinit-gene-2.53-mRNA-1
scaffold156|size385039	augustus_masked	match_part	292985	293437	0.68	-	.	ID=scaffold156|size385039:hsp:52524:4.5.0.2;Parent=scaffold156|size385039:hit:26101:4.5.0.2;Target=augustus_masked-scaffold156|size385039-abinit-gene-2.53-mRNA-1 1 453 +;Gap=M453
scaffold156|size385039	augustus_masked	match	315018	315320	0.58	-	.	ID=scaffold156|size385039:hit:26102:4.5.0.2;Name=augustus_masked-scaffold156|size385039-abinit-gene-2.54-mRNA-1
scaffold156|size385039	augustus_masked	match_part	315018	315320	0.58	-	.	ID=scaffold156|size385039:hsp:52525:4.5.0.2;Parent=scaffold156|size385039:hit:26102:4.5.0.2;Target=augustus_masked-scaffold156|size385039-abinit-gene-2.54-mRNA-1 1 303 +;Gap=M303
scaffold156|size385039	augustus_masked	match	316088	317362	0.84	-	.	ID=scaffold156|size385039:hit:26103:4.5.0.2;Name=augustus_masked-scaffold156|size385039-abinit-gene-2.55-mRNA-1
scaffold156|size385039	augustus_masked	match_part	316088	317362	0.84	-	.	ID=scaffold156|size385039:hsp:52526:4.5.0.2;Parent=scaffold156|size385039:hit:26103:4.5.0.2;Target=augustus_masked-scaffold156|size385039-abinit-gene-2.55-mRNA-1 1 1275 +;Gap=M1275
scaffold156|size385039	augustus_masked	match	335483	338979	0.62	-	.	ID=scaffold156|size385039:hit:26104:4.5.0.2;Name=augustus_masked-scaffold156|size385039-abinit-gene-2.56-mRNA-1
scaffold156|size385039	augustus_masked	match_part	338752	338979	0.62	-	.	ID=scaffold156|size385039:hsp:52527:4.5.0.2;Parent=scaffold156|size385039:hit:26104:4.5.0.2;Target=augustus_masked-scaffold156|size385039-abinit-gene-2.56-mRNA-1 2968 3195 +;Gap=M228
scaffold156|size385039	augustus_masked	match_part	337421	338639	0.62	-	.	ID=scaffold156|size385039:hsp:52528:4.5.0.2;Parent=scaffold156|size385039:hit:26104:4.5.0.2;Target=augustus_masked-scaffold156|size385039-abinit-gene-2.56-mRNA-1 1749 2967 +;Gap=M1219
scaffold156|size385039	augustus_masked	match_part	337074	337304	0.62	-	.	ID=scaffold156|size385039:hsp:52529:4.5.0.2;Parent=scaffold156|size385039:hit:26104:4.5.0.2;Target=augustus_masked-scaffold156|size385039-abinit-gene-2.56-mRNA-1 1518 1748 +;Gap=M231
scaffold156|size385039	augustus_masked	match_part	335483	336999	0.62	-	.	ID=scaffold156|size385039:hsp:52530:4.5.0.2;Parent=scaffold156|size385039:hit:26104:4.5.0.2;Target=augustus_masked-scaffold156|size385039-abinit-gene-2.56-mRNA-1 1 1517 +;Gap=M1517
scaffold156|size385039	augustus_masked	match	344415	346061	1	-	.	ID=scaffold156|size385039:hit:26105:4.5.0.2;Name=augustus_masked-scaffold156|size385039-abinit-gene-2.57-mRNA-1
scaffold156|size385039	augustus_masked	match_part	344415	346061	1	-	.	ID=scaffold156|size385039:hsp:52531:4.5.0.2;Parent=scaffold156|size385039:hit:26105:4.5.0.2;Target=augustus_masked-scaffold156|size385039-abinit-gene-2.57-mRNA-1 1 1647 +;Gap=M1647
scaffold156|size385039	augustus_masked	match	346999	347412	0.58	-	.	ID=scaffold156|size385039:hit:26106:4.5.0.2;Name=augustus_masked-scaffold156|size385039-abinit-gene-2.58-mRNA-1
scaffold156|size385039	augustus_masked	match_part	346999	347412	0.58	-	.	ID=scaffold156|size385039:hsp:52532:4.5.0.2;Parent=scaffold156|size385039:hit:26106:4.5.0.2;Target=augustus_masked-scaffold156|size385039-abinit-gene-2.58-mRNA-1 1 414 +;Gap=M414
scaffold156|size385039	augustus_masked	match	380022	381969	0.52	-	.	ID=scaffold156|size385039:hit:26107:4.5.0.2;Name=augustus_masked-scaffold156|size385039-abinit-gene-2.59-mRNA-1
scaffold156|size385039	augustus_masked	match_part	381008	381969	0.52	-	.	ID=scaffold156|size385039:hsp:52533:4.5.0.2;Parent=scaffold156|size385039:hit:26107:4.5.0.2;Target=augustus_masked-scaffold156|size385039-abinit-gene-2.59-mRNA-1 797 1758 +;Gap=M962
scaffold156|size385039	augustus_masked	match_part	380022	380817	0.52	-	.	ID=scaffold156|size385039:hsp:52534:4.5.0.2;Parent=scaffold156|size385039:hit:26107:4.5.0.2;Target=augustus_masked-scaffold156|size385039-abinit-gene-2.59-mRNA-1 1 796 +;Gap=M796
scaffold156|size385039	snap_masked	match	198121	198993	40.955	+	.	ID=scaffold156|size385039:hit:26108:4.5.0.2;Name=snap_masked-scaffold156|size385039-abinit-gene-2.60-mRNA-1
scaffold156|size385039	snap_masked	match_part	198121	198648	18.958	+	.	ID=scaffold156|size385039:hsp:52535:4.5.0.2;Parent=scaffold156|size385039:hit:26108:4.5.0.2;Target=snap_masked-scaffold156|size385039-abinit-gene-2.60-mRNA-1 1 528 +;Gap=M528
scaffold156|size385039	snap_masked	match_part	198739	198993	21.997	+	.	ID=scaffold156|size385039:hsp:52536:4.5.0.2;Parent=scaffold156|size385039:hit:26108:4.5.0.2;Target=snap_masked-scaffold156|size385039-abinit-gene-2.60-mRNA-1 529 783 +;Gap=M255
scaffold156|size385039	snap_masked	match	199743	201209	113.969	+	.	ID=scaffold156|size385039:hit:26109:4.5.0.2;Name=snap_masked-scaffold156|size385039-abinit-gene-2.61-mRNA-1
scaffold156|size385039	snap_masked	match_part	199743	199774	10.656	+	.	ID=scaffold156|size385039:hsp:52537:4.5.0.2;Parent=scaffold156|size385039:hit:26109:4.5.0.2;Target=snap_masked-scaffold156|size385039-abinit-gene-2.61-mRNA-1 1 32 +;Gap=M32
scaffold156|size385039	snap_masked	match_part	199853	199997	13.405	+	.	ID=scaffold156|size385039:hsp:52538:4.5.0.2;Parent=scaffold156|size385039:hit:26109:4.5.0.2;Target=snap_masked-scaffold156|size385039-abinit-gene-2.61-mRNA-1 33 177 +;Gap=M145
scaffold156|size385039	snap_masked	match_part	200145	200204	10.658	+	.	ID=scaffold156|size385039:hsp:52539:4.5.0.2;Parent=scaffold156|size385039:hit:26109:4.5.0.2;Target=snap_masked-scaffold156|size385039-abinit-gene-2.61-mRNA-1 178 237 +;Gap=M60
scaffold156|size385039	snap_masked	match_part	200296	200379	8.378	+	.	ID=scaffold156|size385039:hsp:52540:4.5.0.2;Parent=scaffold156|size385039:hit:26109:4.5.0.2;Target=snap_masked-scaffold156|size385039-abinit-gene-2.61-mRNA-1 238 321 +;Gap=M84
scaffold156|size385039	snap_masked	match_part	200460	200705	22.493	+	.	ID=scaffold156|size385039:hsp:52541:4.5.0.2;Parent=scaffold156|size385039:hit:26109:4.5.0.2;Target=snap_masked-scaffold156|size385039-abinit-gene-2.61-mRNA-1 322 567 +;Gap=M246
scaffold156|size385039	snap_masked	match_part	200793	200825	10.836	+	.	ID=scaffold156|size385039:hsp:52542:4.5.0.2;Parent=scaffold156|size385039:hit:26109:4.5.0.2;Target=snap_masked-scaffold156|size385039-abinit-gene-2.61-mRNA-1 568 600 +;Gap=M33
scaffold156|size385039	snap_masked	match_part	200933	201148	33.197	+	.	ID=scaffold156|size385039:hsp:52543:4.5.0.2;Parent=scaffold156|size385039:hit:26109:4.5.0.2;Target=snap_masked-scaffold156|size385039-abinit-gene-2.61-mRNA-1 601 816 +;Gap=M216
scaffold156|size385039	snap_masked	match_part	201201	201209	4.346	+	.	ID=scaffold156|size385039:hsp:52544:4.5.0.2;Parent=scaffold156|size385039:hit:26109:4.5.0.2;Target=snap_masked-scaffold156|size385039-abinit-gene-2.61-mRNA-1 817 825 +;Gap=M9
scaffold156|size385039	snap_masked	match	201520	202193	11.304	+	.	ID=scaffold156|size385039:hit:26110:4.5.0.2;Name=snap_masked-scaffold156|size385039-abinit-gene-2.62-mRNA-1
scaffold156|size385039	snap_masked	match_part	201520	201867	10.650	+	.	ID=scaffold156|size385039:hsp:52545:4.5.0.2;Parent=scaffold156|size385039:hit:26110:4.5.0.2;Target=snap_masked-scaffold156|size385039-abinit-gene-2.62-mRNA-1 1 348 +;Gap=M348
scaffold156|size385039	snap_masked	match_part	202188	202193	0.654	+	.	ID=scaffold156|size385039:hsp:52546:4.5.0.2;Parent=scaffold156|size385039:hit:26110:4.5.0.2;Target=snap_masked-scaffold156|size385039-abinit-gene-2.62-mRNA-1 349 354 +;Gap=M6
scaffold156|size385039	snap_masked	match	202538	203095	47.649	+	.	ID=scaffold156|size385039:hit:26111:4.5.0.2;Name=snap_masked-scaffold156|size385039-abinit-gene-2.63-mRNA-1
scaffold156|size385039	snap_masked	match_part	202538	202598	9.782	+	.	ID=scaffold156|size385039:hsp:52547:4.5.0.2;Parent=scaffold156|size385039:hit:26111:4.5.0.2;Target=snap_masked-scaffold156|size385039-abinit-gene-2.63-mRNA-1 1 61 +;Gap=M61
scaffold156|size385039	snap_masked	match_part	202692	203095	37.867	+	.	ID=scaffold156|size385039:hsp:52548:4.5.0.2;Parent=scaffold156|size385039:hit:26111:4.5.0.2;Target=snap_masked-scaffold156|size385039-abinit-gene-2.63-mRNA-1 62 465 +;Gap=M404
scaffold156|size385039	snap_masked	match	222298	223533	100.06	+	.	ID=scaffold156|size385039:hit:26112:4.5.0.2;Name=snap_masked-scaffold156|size385039-abinit-gene-2.64-mRNA-1
scaffold156|size385039	snap_masked	match_part	222298	223533	100.060	+	.	ID=scaffold156|size385039:hsp:52549:4.5.0.2;Parent=scaffold156|size385039:hit:26112:4.5.0.2;Target=snap_masked-scaffold156|size385039-abinit-gene-2.64-mRNA-1 1 1236 +;Gap=M1236
scaffold156|size385039	snap_masked	match	226329	227679	113.973	+	.	ID=scaffold156|size385039:hit:26113:4.5.0.2;Name=snap_masked-scaffold156|size385039-abinit-gene-2.65-mRNA-1
scaffold156|size385039	snap_masked	match_part	226329	226553	41.945	+	.	ID=scaffold156|size385039:hsp:52550:4.5.0.2;Parent=scaffold156|size385039:hit:26113:4.5.0.2;Target=snap_masked-scaffold156|size385039-abinit-gene-2.65-mRNA-1 1 225 +;Gap=M225
scaffold156|size385039	snap_masked	match_part	226659	226908	24.315	+	.	ID=scaffold156|size385039:hsp:52551:4.5.0.2;Parent=scaffold156|size385039:hit:26113:4.5.0.2;Target=snap_masked-scaffold156|size385039-abinit-gene-2.65-mRNA-1 226 475 +;Gap=M250
scaffold156|size385039	snap_masked	match_part	226978	227283	24.930	+	.	ID=scaffold156|size385039:hsp:52552:4.5.0.2;Parent=scaffold156|size385039:hit:26113:4.5.0.2;Target=snap_masked-scaffold156|size385039-abinit-gene-2.65-mRNA-1 476 781 +;Gap=M306
scaffold156|size385039	snap_masked	match_part	227372	227679	22.783	+	.	ID=scaffold156|size385039:hsp:52553:4.5.0.2;Parent=scaffold156|size385039:hit:26113:4.5.0.2;Target=snap_masked-scaffold156|size385039-abinit-gene-2.65-mRNA-1 782 1089 +;Gap=M308
scaffold156|size385039	snap_masked	match	231212	232463	31.249	+	.	ID=scaffold156|size385039:hit:26114:4.5.0.2;Name=snap_masked-scaffold156|size385039-abinit-gene-2.66-mRNA-1
scaffold156|size385039	snap_masked	match_part	231212	231328	8.244	+	.	ID=scaffold156|size385039:hsp:52554:4.5.0.2;Parent=scaffold156|size385039:hit:26114:4.5.0.2;Target=snap_masked-scaffold156|size385039-abinit-gene-2.66-mRNA-1 1 117 +;Gap=M117
scaffold156|size385039	snap_masked	match_part	231418	231923	11.217	+	.	ID=scaffold156|size385039:hsp:52555:4.5.0.2;Parent=scaffold156|size385039:hit:26114:4.5.0.2;Target=snap_masked-scaffold156|size385039-abinit-gene-2.66-mRNA-1 118 623 +;Gap=M506
scaffold156|size385039	snap_masked	match_part	231983	232463	11.788	+	.	ID=scaffold156|size385039:hsp:52556:4.5.0.2;Parent=scaffold156|size385039:hit:26114:4.5.0.2;Target=snap_masked-scaffold156|size385039-abinit-gene-2.66-mRNA-1 624 1104 +;Gap=M481
scaffold156|size385039	snap_masked	match	234880	235258	16.333	+	.	ID=scaffold156|size385039:hit:26115:4.5.0.2;Name=snap_masked-scaffold156|size385039-abinit-gene-2.67-mRNA-1
scaffold156|size385039	snap_masked	match_part	234880	235053	10.688	+	.	ID=scaffold156|size385039:hsp:52557:4.5.0.2;Parent=scaffold156|size385039:hit:26115:4.5.0.2;Target=snap_masked-scaffold156|size385039-abinit-gene-2.67-mRNA-1 1 174 +;Gap=M174
scaffold156|size385039	snap_masked	match_part	235124	235258	5.645	+	.	ID=scaffold156|size385039:hsp:52558:4.5.0.2;Parent=scaffold156|size385039:hit:26115:4.5.0.2;Target=snap_masked-scaffold156|size385039-abinit-gene-2.67-mRNA-1 175 309 +;Gap=M135
scaffold156|size385039	snap_masked	match	245682	248249	150.878	+	.	ID=scaffold156|size385039:hit:26116:4.5.0.2;Name=snap_masked-scaffold156|size385039-abinit-gene-2.68-mRNA-1
scaffold156|size385039	snap_masked	match_part	245682	246396	52.345	+	.	ID=scaffold156|size385039:hsp:52559:4.5.0.2;Parent=scaffold156|size385039:hit:26116:4.5.0.2;Target=snap_masked-scaffold156|size385039-abinit-gene-2.68-mRNA-1 1 715 +;Gap=M715
scaffold156|size385039	snap_masked	match_part	246622	248249	98.533	+	.	ID=scaffold156|size385039:hsp:52560:4.5.0.2;Parent=scaffold156|size385039:hit:26116:4.5.0.2;Target=snap_masked-scaffold156|size385039-abinit-gene-2.68-mRNA-1 716 2343 +;Gap=M1628
scaffold156|size385039	snap_masked	match	257366	257854	27.641	+	.	ID=scaffold156|size385039:hit:26117:4.5.0.2;Name=snap_masked-scaffold156|size385039-abinit-gene-2.69-mRNA-1
scaffold156|size385039	snap_masked	match_part	257366	257374	4.736	+	.	ID=scaffold156|size385039:hsp:52561:4.5.0.2;Parent=scaffold156|size385039:hit:26117:4.5.0.2;Target=snap_masked-scaffold156|size385039-abinit-gene-2.69-mRNA-1 1 9 +;Gap=M9
scaffold156|size385039	snap_masked	match_part	257567	257854	22.905	+	.	ID=scaffold156|size385039:hsp:52562:4.5.0.2;Parent=scaffold156|size385039:hit:26117:4.5.0.2;Target=snap_masked-scaffold156|size385039-abinit-gene-2.69-mRNA-1 10 297 +;Gap=M288
scaffold156|size385039	snap_masked	match	292649	292954	13.622	+	.	ID=scaffold156|size385039:hit:26118:4.5.0.2;Name=snap_masked-scaffold156|size385039-abinit-gene-2.70-mRNA-1
scaffold156|size385039	snap_masked	match_part	292649	292954	13.622	+	.	ID=scaffold156|size385039:hsp:52563:4.5.0.2;Parent=scaffold156|size385039:hit:26118:4.5.0.2;Target=snap_masked-scaffold156|size385039-abinit-gene-2.70-mRNA-1 1 306 +;Gap=M306
scaffold156|size385039	snap_masked	match	294262	294864	31.051	+	.	ID=scaffold156|size385039:hit:26119:4.5.0.2;Name=snap_masked-scaffold156|size385039-abinit-gene-2.71-mRNA-1
scaffold156|size385039	snap_masked	match_part	294262	294864	31.051	+	.	ID=scaffold156|size385039:hsp:52564:4.5.0.2;Parent=scaffold156|size385039:hit:26119:4.5.0.2;Target=snap_masked-scaffold156|size385039-abinit-gene-2.71-mRNA-1 1 603 +;Gap=M603
scaffold156|size385039	snap_masked	match	301611	301892	30.128	+	.	ID=scaffold156|size385039:hit:26120:4.5.0.2;Name=snap_masked-scaffold156|size385039-abinit-gene-2.72-mRNA-1
scaffold156|size385039	snap_masked	match_part	301611	301892	30.128	+	.	ID=scaffold156|size385039:hsp:52565:4.5.0.2;Parent=scaffold156|size385039:hit:26120:4.5.0.2;Target=snap_masked-scaffold156|size385039-abinit-gene-2.72-mRNA-1 1 282 +;Gap=M282
scaffold156|size385039	snap_masked	match	314830	315580	35.755	+	.	ID=scaffold156|size385039:hit:26121:4.5.0.2;Name=snap_masked-scaffold156|size385039-abinit-gene-2.73-mRNA-1
scaffold156|size385039	snap_masked	match_part	314830	315360	21.965	+	.	ID=scaffold156|size385039:hsp:52566:4.5.0.2;Parent=scaffold156|size385039:hit:26121:4.5.0.2;Target=snap_masked-scaffold156|size385039-abinit-gene-2.73-mRNA-1 1 531 +;Gap=M531
scaffold156|size385039	snap_masked	match_part	315464	315580	13.790	+	.	ID=scaffold156|size385039:hsp:52567:4.5.0.2;Parent=scaffold156|size385039:hit:26121:4.5.0.2;Target=snap_masked-scaffold156|size385039-abinit-gene-2.73-mRNA-1 532 648 +;Gap=M117
scaffold156|size385039	snap_masked	match	320764	323446	152.694	+	.	ID=scaffold156|size385039:hit:26122:4.5.0.2;Name=snap_masked-scaffold156|size385039-abinit-gene-2.74-mRNA-1
scaffold156|size385039	snap_masked	match_part	320764	321553	53.054	+	.	ID=scaffold156|size385039:hsp:52568:4.5.0.2;Parent=scaffold156|size385039:hit:26122:4.5.0.2;Target=snap_masked-scaffold156|size385039-abinit-gene-2.74-mRNA-1 1 790 +;Gap=M790
scaffold156|size385039	snap_masked	match_part	321638	322013	22.656	+	.	ID=scaffold156|size385039:hsp:52569:4.5.0.2;Parent=scaffold156|size385039:hit:26122:4.5.0.2;Target=snap_masked-scaffold156|size385039-abinit-gene-2.74-mRNA-1 791 1166 +;Gap=M376
scaffold156|size385039	snap_masked	match_part	322118	322650	31.002	+	.	ID=scaffold156|size385039:hsp:52570:4.5.0.2;Parent=scaffold156|size385039:hit:26122:4.5.0.2;Target=snap_masked-scaffold156|size385039-abinit-gene-2.74-mRNA-1 1167 1699 +;Gap=M533
scaffold156|size385039	snap_masked	match_part	322726	323043	22.990	+	.	ID=scaffold156|size385039:hsp:52571:4.5.0.2;Parent=scaffold156|size385039:hit:26122:4.5.0.2;Target=snap_masked-scaffold156|size385039-abinit-gene-2.74-mRNA-1 1700 2017 +;Gap=M318
scaffold156|size385039	snap_masked	match_part	323120	323229	15.936	+	.	ID=scaffold156|size385039:hsp:52572:4.5.0.2;Parent=scaffold156|size385039:hit:26122:4.5.0.2;Target=snap_masked-scaffold156|size385039-abinit-gene-2.74-mRNA-1 2018 2127 +;Gap=M110
scaffold156|size385039	snap_masked	match_part	323297	323446	7.056	+	.	ID=scaffold156|size385039:hsp:52573:4.5.0.2;Parent=scaffold156|size385039:hit:26122:4.5.0.2;Target=snap_masked-scaffold156|size385039-abinit-gene-2.74-mRNA-1 2128 2277 +;Gap=M150
scaffold156|size385039	snap_masked	match	323568	324598	52.756	+	.	ID=scaffold156|size385039:hit:26123:4.5.0.2;Name=snap_masked-scaffold156|size385039-abinit-gene-2.75-mRNA-1
scaffold156|size385039	snap_masked	match_part	323568	324243	44.180	+	.	ID=scaffold156|size385039:hsp:52574:4.5.0.2;Parent=scaffold156|size385039:hit:26123:4.5.0.2;Target=snap_masked-scaffold156|size385039-abinit-gene-2.75-mRNA-1 1 676 +;Gap=M676
scaffold156|size385039	snap_masked	match_part	324573	324598	8.576	+	.	ID=scaffold156|size385039:hsp:52575:4.5.0.2;Parent=scaffold156|size385039:hit:26123:4.5.0.2;Target=snap_masked-scaffold156|size385039-abinit-gene-2.75-mRNA-1 677 702 +;Gap=M26
scaffold156|size385039	snap_masked	match	332690	334418	122.995	+	.	ID=scaffold156|size385039:hit:26124:4.5.0.2;Name=snap_masked-scaffold156|size385039-abinit-gene-2.76-mRNA-1
scaffold156|size385039	snap_masked	match_part	332690	333104	34.320	+	.	ID=scaffold156|size385039:hsp:52576:4.5.0.2;Parent=scaffold156|size385039:hit:26124:4.5.0.2;Target=snap_masked-scaffold156|size385039-abinit-gene-2.76-mRNA-1 1 415 +;Gap=M415
scaffold156|size385039	snap_masked	match_part	333361	333825	55.432	+	.	ID=scaffold156|size385039:hsp:52577:4.5.0.2;Parent=scaffold156|size385039:hit:26124:4.5.0.2;Target=snap_masked-scaffold156|size385039-abinit-gene-2.76-mRNA-1 416 880 +;Gap=M465
scaffold156|size385039	snap_masked	match_part	333929	334150	18.080	+	.	ID=scaffold156|size385039:hsp:52578:4.5.0.2;Parent=scaffold156|size385039:hit:26124:4.5.0.2;Target=snap_masked-scaffold156|size385039-abinit-gene-2.76-mRNA-1 881 1102 +;Gap=M222
scaffold156|size385039	snap_masked	match_part	334234	334418	15.163	+	.	ID=scaffold156|size385039:hsp:52579:4.5.0.2;Parent=scaffold156|size385039:hit:26124:4.5.0.2;Target=snap_masked-scaffold156|size385039-abinit-gene-2.76-mRNA-1 1103 1287 +;Gap=M185
scaffold156|size385039	snap_masked	match	378077	379874	83.429	+	.	ID=scaffold156|size385039:hit:26125:4.5.0.2;Name=snap_masked-scaffold156|size385039-abinit-gene-2.77-mRNA-1
scaffold156|size385039	snap_masked	match_part	378077	379006	34.700	+	.	ID=scaffold156|size385039:hsp:52580:4.5.0.2;Parent=scaffold156|size385039:hit:26125:4.5.0.2;Target=snap_masked-scaffold156|size385039-abinit-gene-2.77-mRNA-1 1 930 +;Gap=M930
scaffold156|size385039	snap_masked	match_part	379113	379581	29.285	+	.	ID=scaffold156|size385039:hsp:52581:4.5.0.2;Parent=scaffold156|size385039:hit:26125:4.5.0.2;Target=snap_masked-scaffold156|size385039-abinit-gene-2.77-mRNA-1 931 1399 +;Gap=M469
scaffold156|size385039	snap_masked	match_part	379696	379874	19.444	+	.	ID=scaffold156|size385039:hsp:52582:4.5.0.2;Parent=scaffold156|size385039:hit:26125:4.5.0.2;Target=snap_masked-scaffold156|size385039-abinit-gene-2.77-mRNA-1 1400 1578 +;Gap=M179
scaffold156|size385039	snap_masked	match	382658	383422	53.249	+	.	ID=scaffold156|size385039:hit:26126:4.5.0.2;Name=snap_masked-scaffold156|size385039-abinit-gene-2.78-mRNA-1
scaffold156|size385039	snap_masked	match_part	382658	383422	53.249	+	.	ID=scaffold156|size385039:hsp:52583:4.5.0.2;Parent=scaffold156|size385039:hit:26126:4.5.0.2;Target=snap_masked-scaffold156|size385039-abinit-gene-2.78-mRNA-1 1 765 +;Gap=M765
scaffold156|size385039	snap_masked	match	218296	220502	165.639	-	.	ID=scaffold156|size385039:hit:26127:4.5.0.2;Name=snap_masked-scaffold156|size385039-abinit-gene-2.79-mRNA-1
scaffold156|size385039	snap_masked	match_part	219376	220502	78.754	-	.	ID=scaffold156|size385039:hsp:52584:4.5.0.2;Parent=scaffold156|size385039:hit:26127:4.5.0.2;Target=snap_masked-scaffold156|size385039-abinit-gene-2.79-mRNA-1 905 2031 +;Gap=M1127
scaffold156|size385039	snap_masked	match_part	219185	219290	8.888	-	.	ID=scaffold156|size385039:hsp:52585:4.5.0.2;Parent=scaffold156|size385039:hit:26127:4.5.0.2;Target=snap_masked-scaffold156|size385039-abinit-gene-2.79-mRNA-1 799 904 +;Gap=M106
scaffold156|size385039	snap_masked	match_part	218296	219093	77.997	-	.	ID=scaffold156|size385039:hsp:52586:4.5.0.2;Parent=scaffold156|size385039:hit:26127:4.5.0.2;Target=snap_masked-scaffold156|size385039-abinit-gene-2.79-mRNA-1 1 798 +;Gap=M798
scaffold156|size385039	snap_masked	match	221411	221856	14.773	-	.	ID=scaffold156|size385039:hit:26128:4.5.0.2;Name=snap_masked-scaffold156|size385039-abinit-gene-2.80-mRNA-1
scaffold156|size385039	snap_masked	match_part	221824	221856	9.676	-	.	ID=scaffold156|size385039:hsp:52587:4.5.0.2;Parent=scaffold156|size385039:hit:26128:4.5.0.2;Target=snap_masked-scaffold156|size385039-abinit-gene-2.80-mRNA-1 172 204 +;Gap=M33
scaffold156|size385039	snap_masked	match_part	221587	221681	1.465	-	.	ID=scaffold156|size385039:hsp:52588:4.5.0.2;Parent=scaffold156|size385039:hit:26128:4.5.0.2;Target=snap_masked-scaffold156|size385039-abinit-gene-2.80-mRNA-1 77 171 +;Gap=M95
scaffold156|size385039	snap_masked	match_part	221411	221486	3.632	-	.	ID=scaffold156|size385039:hsp:52589:4.5.0.2;Parent=scaffold156|size385039:hit:26128:4.5.0.2;Target=snap_masked-scaffold156|size385039-abinit-gene-2.80-mRNA-1 1 76 +;Gap=M76
scaffold156|size385039	snap_masked	match	223715	225689	127.913	-	.	ID=scaffold156|size385039:hit:26129:4.5.0.2;Name=snap_masked-scaffold156|size385039-abinit-gene-2.81-mRNA-1
scaffold156|size385039	snap_masked	match_part	224670	225689	62.734	-	.	ID=scaffold156|size385039:hsp:52590:4.5.0.2;Parent=scaffold156|size385039:hit:26129:4.5.0.2;Target=snap_masked-scaffold156|size385039-abinit-gene-2.81-mRNA-1 889 1908 +;Gap=M1020
scaffold156|size385039	snap_masked	match_part	224216	224631	11.728	-	.	ID=scaffold156|size385039:hsp:52591:4.5.0.2;Parent=scaffold156|size385039:hit:26129:4.5.0.2;Target=snap_masked-scaffold156|size385039-abinit-gene-2.81-mRNA-1 473 888 +;Gap=M416
scaffold156|size385039	snap_masked	match_part	223715	224186	53.451	-	.	ID=scaffold156|size385039:hsp:52592:4.5.0.2;Parent=scaffold156|size385039:hit:26129:4.5.0.2;Target=snap_masked-scaffold156|size385039-abinit-gene-2.81-mRNA-1 1 472 +;Gap=M472
scaffold156|size385039	snap_masked	match	248740	250398	107.599	-	.	ID=scaffold156|size385039:hit:26130:4.5.0.2;Name=snap_masked-scaffold156|size385039-abinit-gene-2.82-mRNA-1
scaffold156|size385039	snap_masked	match_part	249101	250398	89.569	-	.	ID=scaffold156|size385039:hsp:52593:4.5.0.2;Parent=scaffold156|size385039:hit:26130:4.5.0.2;Target=snap_masked-scaffold156|size385039-abinit-gene-2.82-mRNA-1 239 1536 +;Gap=M1298
scaffold156|size385039	snap_masked	match_part	248919	249060	7.433	-	.	ID=scaffold156|size385039:hsp:52594:4.5.0.2;Parent=scaffold156|size385039:hit:26130:4.5.0.2;Target=snap_masked-scaffold156|size385039-abinit-gene-2.82-mRNA-1 97 238 +;Gap=M142
scaffold156|size385039	snap_masked	match_part	248740	248835	10.597	-	.	ID=scaffold156|size385039:hsp:52595:4.5.0.2;Parent=scaffold156|size385039:hit:26130:4.5.0.2;Target=snap_masked-scaffold156|size385039-abinit-gene-2.82-mRNA-1 1 96 +;Gap=M96
scaffold156|size385039	snap_masked	match	255064	257031	155.523	-	.	ID=scaffold156|size385039:hit:26131:4.5.0.2;Name=snap_masked-scaffold156|size385039-abinit-gene-2.83-mRNA-1
scaffold156|size385039	snap_masked	match_part	255064	257031	155.523	-	.	ID=scaffold156|size385039:hsp:52596:4.5.0.2;Parent=scaffold156|size385039:hit:26131:4.5.0.2;Target=snap_masked-scaffold156|size385039-abinit-gene-2.83-mRNA-1 1 1968 +;Gap=M1968
scaffold156|size385039	snap_masked	match	267134	269787	170.944	-	.	ID=scaffold156|size385039:hit:26132:4.5.0.2;Name=snap_masked-scaffold156|size385039-abinit-gene-2.84-mRNA-1
scaffold156|size385039	snap_masked	match_part	267931	269787	126.603	-	.	ID=scaffold156|size385039:hsp:52597:4.5.0.2;Parent=scaffold156|size385039:hit:26132:4.5.0.2;Target=snap_masked-scaffold156|size385039-abinit-gene-2.84-mRNA-1 709 2565 +;Gap=M1857
scaffold156|size385039	snap_masked	match_part	267134	267841	44.341	-	.	ID=scaffold156|size385039:hsp:52598:4.5.0.2;Parent=scaffold156|size385039:hit:26132:4.5.0.2;Target=snap_masked-scaffold156|size385039-abinit-gene-2.84-mRNA-1 1 708 +;Gap=M708
scaffold156|size385039	snap_masked	match	279025	282210	98.828	-	.	ID=scaffold156|size385039:hit:26133:4.5.0.2;Name=snap_masked-scaffold156|size385039-abinit-gene-2.85-mRNA-1
scaffold156|size385039	snap_masked	match_part	279879	282210	63.376	-	.	ID=scaffold156|size385039:hsp:52599:4.5.0.2;Parent=scaffold156|size385039:hit:26133:4.5.0.2;Target=snap_masked-scaffold156|size385039-abinit-gene-2.85-mRNA-1 690 3021 +;Gap=M2332
scaffold156|size385039	snap_masked	match_part	279025	279713	35.452	-	.	ID=scaffold156|size385039:hsp:52600:4.5.0.2;Parent=scaffold156|size385039:hit:26133:4.5.0.2;Target=snap_masked-scaffold156|size385039-abinit-gene-2.85-mRNA-1 1 689 +;Gap=M689
scaffold156|size385039	snap_masked	match	282580	282825	16.739	-	.	ID=scaffold156|size385039:hit:26134:4.5.0.2;Name=snap_masked-scaffold156|size385039-abinit-gene-2.86-mRNA-1
scaffold156|size385039	snap_masked	match_part	282580	282825	16.739	-	.	ID=scaffold156|size385039:hsp:52601:4.5.0.2;Parent=scaffold156|size385039:hit:26134:4.5.0.2;Target=snap_masked-scaffold156|size385039-abinit-gene-2.86-mRNA-1 1 246 +;Gap=M246
scaffold156|size385039	snap_masked	match	283054	284553	53.181	-	.	ID=scaffold156|size385039:hit:26135:4.5.0.2;Name=snap_masked-scaffold156|size385039-abinit-gene-2.87-mRNA-1
scaffold156|size385039	snap_masked	match_part	283054	284553	53.181	-	.	ID=scaffold156|size385039:hsp:52602:4.5.0.2;Parent=scaffold156|size385039:hit:26135:4.5.0.2;Target=snap_masked-scaffold156|size385039-abinit-gene-2.87-mRNA-1 1 1500 +;Gap=M1500
scaffold156|size385039	snap_masked	match	289575	290159	15.548	-	.	ID=scaffold156|size385039:hit:26136:4.5.0.2;Name=snap_masked-scaffold156|size385039-abinit-gene-2.88-mRNA-1
scaffold156|size385039	snap_masked	match_part	289575	290159	15.548	-	.	ID=scaffold156|size385039:hsp:52603:4.5.0.2;Parent=scaffold156|size385039:hit:26136:4.5.0.2;Target=snap_masked-scaffold156|size385039-abinit-gene-2.88-mRNA-1 1 585 +;Gap=M585
scaffold156|size385039	snap_masked	match	290241	291908	57.324	-	.	ID=scaffold156|size385039:hit:26137:4.5.0.2;Name=snap_masked-scaffold156|size385039-abinit-gene-2.89-mRNA-1
scaffold156|size385039	snap_masked	match_part	290241	291908	57.324	-	.	ID=scaffold156|size385039:hsp:52604:4.5.0.2;Parent=scaffold156|size385039:hit:26137:4.5.0.2;Target=snap_masked-scaffold156|size385039-abinit-gene-2.89-mRNA-1 1 1668 +;Gap=M1668
scaffold156|size385039	snap_masked	match	292985	293353	29.634	-	.	ID=scaffold156|size385039:hit:26138:4.5.0.2;Name=snap_masked-scaffold156|size385039-abinit-gene-2.90-mRNA-1
scaffold156|size385039	snap_masked	match_part	292985	293353	29.634	-	.	ID=scaffold156|size385039:hsp:52605:4.5.0.2;Parent=scaffold156|size385039:hit:26138:4.5.0.2;Target=snap_masked-scaffold156|size385039-abinit-gene-2.90-mRNA-1 1 369 +;Gap=M369
scaffold156|size385039	snap_masked	match	293624	294234	46.298	-	.	ID=scaffold156|size385039:hit:26139:4.5.0.2;Name=snap_masked-scaffold156|size385039-abinit-gene-2.91-mRNA-1
scaffold156|size385039	snap_masked	match_part	294114	294234	20.358	-	.	ID=scaffold156|size385039:hsp:52606:4.5.0.2;Parent=scaffold156|size385039:hit:26139:4.5.0.2;Target=snap_masked-scaffold156|size385039-abinit-gene-2.91-mRNA-1 465 585 +;Gap=M121
scaffold156|size385039	snap_masked	match_part	293624	294087	25.940	-	.	ID=scaffold156|size385039:hsp:52607:4.5.0.2;Parent=scaffold156|size385039:hit:26139:4.5.0.2;Target=snap_masked-scaffold156|size385039-abinit-gene-2.91-mRNA-1 1 464 +;Gap=M464
scaffold156|size385039	snap_masked	match	316088	317362	106.928	-	.	ID=scaffold156|size385039:hit:26140:4.5.0.2;Name=snap_masked-scaffold156|size385039-abinit-gene-2.92-mRNA-1
scaffold156|size385039	snap_masked	match_part	316088	317362	106.928	-	.	ID=scaffold156|size385039:hsp:52608:4.5.0.2;Parent=scaffold156|size385039:hit:26140:4.5.0.2;Target=snap_masked-scaffold156|size385039-abinit-gene-2.92-mRNA-1 1 1275 +;Gap=M1275
scaffold156|size385039	snap_masked	match	335483	338979	175.094	-	.	ID=scaffold156|size385039:hit:26141:4.5.0.2;Name=snap_masked-scaffold156|size385039-abinit-gene-2.93-mRNA-1
scaffold156|size385039	snap_masked	match_part	338752	338979	19.692	-	.	ID=scaffold156|size385039:hsp:52609:4.5.0.2;Parent=scaffold156|size385039:hit:26141:4.5.0.2;Target=snap_masked-scaffold156|size385039-abinit-gene-2.93-mRNA-1 2968 3195 +;Gap=M228
scaffold156|size385039	snap_masked	match_part	337421	338639	108.856	-	.	ID=scaffold156|size385039:hsp:52610:4.5.0.2;Parent=scaffold156|size385039:hit:26141:4.5.0.2;Target=snap_masked-scaffold156|size385039-abinit-gene-2.93-mRNA-1 1749 2967 +;Gap=M1219
scaffold156|size385039	snap_masked	match_part	337074	337304	15.701	-	.	ID=scaffold156|size385039:hsp:52611:4.5.0.2;Parent=scaffold156|size385039:hit:26141:4.5.0.2;Target=snap_masked-scaffold156|size385039-abinit-gene-2.93-mRNA-1 1518 1748 +;Gap=M231
scaffold156|size385039	snap_masked	match_part	335483	336999	30.845	-	.	ID=scaffold156|size385039:hsp:52612:4.5.0.2;Parent=scaffold156|size385039:hit:26141:4.5.0.2;Target=snap_masked-scaffold156|size385039-abinit-gene-2.93-mRNA-1 1 1517 +;Gap=M1517
scaffold156|size385039	snap_masked	match	344415	346061	133.928	-	.	ID=scaffold156|size385039:hit:26142:4.5.0.2;Name=snap_masked-scaffold156|size385039-abinit-gene-2.94-mRNA-1
scaffold156|size385039	snap_masked	match_part	344415	346061	133.928	-	.	ID=scaffold156|size385039:hsp:52613:4.5.0.2;Parent=scaffold156|size385039:hit:26142:4.5.0.2;Target=snap_masked-scaffold156|size385039-abinit-gene-2.94-mRNA-1 1 1647 +;Gap=M1647
scaffold156|size385039	snap_masked	match	346999	347412	34.147	-	.	ID=scaffold156|size385039:hit:26143:4.5.0.2;Name=snap_masked-scaffold156|size385039-abinit-gene-2.95-mRNA-1
scaffold156|size385039	snap_masked	match_part	346999	347412	34.147	-	.	ID=scaffold156|size385039:hsp:52614:4.5.0.2;Parent=scaffold156|size385039:hit:26143:4.5.0.2;Target=snap_masked-scaffold156|size385039-abinit-gene-2.95-mRNA-1 1 414 +;Gap=M414
scaffold156|size385039	snap_masked	match	347610	347975	50.877	-	.	ID=scaffold156|size385039:hit:26144:4.5.0.2;Name=snap_masked-scaffold156|size385039-abinit-gene-2.96-mRNA-1
scaffold156|size385039	snap_masked	match_part	347610	347975	50.877	-	.	ID=scaffold156|size385039:hsp:52615:4.5.0.2;Parent=scaffold156|size385039:hit:26144:4.5.0.2;Target=snap_masked-scaffold156|size385039-abinit-gene-2.96-mRNA-1 1 366 +;Gap=M366
scaffold156|size385039	snap_masked	match	380022	381969	123.879	-	.	ID=scaffold156|size385039:hit:26145:4.5.0.2;Name=snap_masked-scaffold156|size385039-abinit-gene-2.97-mRNA-1
scaffold156|size385039	snap_masked	match_part	381008	381969	72.434	-	.	ID=scaffold156|size385039:hsp:52616:4.5.0.2;Parent=scaffold156|size385039:hit:26145:4.5.0.2;Target=snap_masked-scaffold156|size385039-abinit-gene-2.97-mRNA-1 662 1623 +;Gap=M962
scaffold156|size385039	snap_masked	match_part	380022	380682	51.445	-	.	ID=scaffold156|size385039:hsp:52617:4.5.0.2;Parent=scaffold156|size385039:hit:26145:4.5.0.2;Target=snap_masked-scaffold156|size385039-abinit-gene-2.97-mRNA-1 1 661 +;Gap=M661
scaffold156|size385039	model_gff:maker	match	320114	325472	4403	+	.	ID=scaffold156|size385039:hit:26146:4.5.0.2;Name=maker-scaffold156|size385039-exonerate_protein2genome-gene-2.2-mRNA-1;score=4403
scaffold156|size385039	model_gff:maker	match_part	320114	320458	.	+	.	ID=scaffold156|size385039:hsp:52618:4.5.0.2;Parent=scaffold156|size385039:hit:26146:4.5.0.2;Target=maker-scaffold156|size385039-exonerate_protein2genome-gene-2.2-mRNA-1 1 345 +;Gap=M345
scaffold156|size385039	model_gff:maker	match_part	320711	321553	.	+	.	ID=scaffold156|size385039:hsp:52619:4.5.0.2;Parent=scaffold156|size385039:hit:26146:4.5.0.2;Target=maker-scaffold156|size385039-exonerate_protein2genome-gene-2.2-mRNA-1 346 1188 +;Gap=M843
scaffold156|size385039	model_gff:maker	match_part	321638	322013	.	+	.	ID=scaffold156|size385039:hsp:52620:4.5.0.2;Parent=scaffold156|size385039:hit:26146:4.5.0.2;Target=maker-scaffold156|size385039-exonerate_protein2genome-gene-2.2-mRNA-1 1189 1564 +;Gap=M376
scaffold156|size385039	model_gff:maker	match_part	322094	322650	.	+	.	ID=scaffold156|size385039:hsp:52621:4.5.0.2;Parent=scaffold156|size385039:hit:26146:4.5.0.2;Target=maker-scaffold156|size385039-exonerate_protein2genome-gene-2.2-mRNA-1 1565 2121 +;Gap=M557
scaffold156|size385039	model_gff:maker	match_part	322726	323043	.	+	.	ID=scaffold156|size385039:hsp:52622:4.5.0.2;Parent=scaffold156|size385039:hit:26146:4.5.0.2;Target=maker-scaffold156|size385039-exonerate_protein2genome-gene-2.2-mRNA-1 2122 2439 +;Gap=M318
scaffold156|size385039	model_gff:maker	match_part	323120	323229	.	+	.	ID=scaffold156|size385039:hsp:52623:4.5.0.2;Parent=scaffold156|size385039:hit:26146:4.5.0.2;Target=maker-scaffold156|size385039-exonerate_protein2genome-gene-2.2-mRNA-1 2440 2549 +;Gap=M110
scaffold156|size385039	model_gff:maker	match_part	323297	323442	.	+	.	ID=scaffold156|size385039:hsp:52624:4.5.0.2;Parent=scaffold156|size385039:hit:26146:4.5.0.2;Target=maker-scaffold156|size385039-exonerate_protein2genome-gene-2.2-mRNA-1 2550 2695 +;Gap=M146
scaffold156|size385039	model_gff:maker	match_part	323540	323816	.	+	.	ID=scaffold156|size385039:hsp:52625:4.5.0.2;Parent=scaffold156|size385039:hit:26146:4.5.0.2;Target=maker-scaffold156|size385039-exonerate_protein2genome-gene-2.2-mRNA-1 2696 2972 +;Gap=M277
scaffold156|size385039	model_gff:maker	match_part	323874	324243	.	+	.	ID=scaffold156|size385039:hsp:52626:4.5.0.2;Parent=scaffold156|size385039:hit:26146:4.5.0.2;Target=maker-scaffold156|size385039-exonerate_protein2genome-gene-2.2-mRNA-1 2973 3342 +;Gap=M370
scaffold156|size385039	model_gff:maker	match_part	324335	324495	.	+	.	ID=scaffold156|size385039:hsp:52627:4.5.0.2;Parent=scaffold156|size385039:hit:26146:4.5.0.2;Target=maker-scaffold156|size385039-exonerate_protein2genome-gene-2.2-mRNA-1 3343 3503 +;Gap=M161
scaffold156|size385039	model_gff:maker	match_part	324573	325472	.	+	.	ID=scaffold156|size385039:hsp:52628:4.5.0.2;Parent=scaffold156|size385039:hit:26146:4.5.0.2;Target=maker-scaffold156|size385039-exonerate_protein2genome-gene-2.2-mRNA-1 3504 4403 +;Gap=M900
scaffold156|size385039	model_gff:maker	match	320114	324615	3680	+	.	ID=scaffold156|size385039:hit:26147:4.5.0.2;Name=maker-scaffold156|size385039-exonerate_protein2genome-gene-2.2-mRNA-2;score=3680
scaffold156|size385039	model_gff:maker	match_part	320114	320458	.	+	.	ID=scaffold156|size385039:hsp:52629:4.5.0.2;Parent=scaffold156|size385039:hit:26147:4.5.0.2;Target=maker-scaffold156|size385039-exonerate_protein2genome-gene-2.2-mRNA-2 1 345 +;Gap=M345
scaffold156|size385039	model_gff:maker	match_part	320711	321553	.	+	.	ID=scaffold156|size385039:hsp:52630:4.5.0.2;Parent=scaffold156|size385039:hit:26147:4.5.0.2;Target=maker-scaffold156|size385039-exonerate_protein2genome-gene-2.2-mRNA-2 346 1188 +;Gap=M843
scaffold156|size385039	model_gff:maker	match_part	321638	322013	.	+	.	ID=scaffold156|size385039:hsp:52631:4.5.0.2;Parent=scaffold156|size385039:hit:26147:4.5.0.2;Target=maker-scaffold156|size385039-exonerate_protein2genome-gene-2.2-mRNA-2 1189 1564 +;Gap=M376
scaffold156|size385039	model_gff:maker	match_part	322094	322650	.	+	.	ID=scaffold156|size385039:hsp:52632:4.5.0.2;Parent=scaffold156|size385039:hit:26147:4.5.0.2;Target=maker-scaffold156|size385039-exonerate_protein2genome-gene-2.2-mRNA-2 1565 2121 +;Gap=M557
scaffold156|size385039	model_gff:maker	match_part	322726	323043	.	+	.	ID=scaffold156|size385039:hsp:52633:4.5.0.2;Parent=scaffold156|size385039:hit:26147:4.5.0.2;Target=maker-scaffold156|size385039-exonerate_protein2genome-gene-2.2-mRNA-2 2122 2439 +;Gap=M318
scaffold156|size385039	model_gff:maker	match_part	323120	323229	.	+	.	ID=scaffold156|size385039:hsp:52634:4.5.0.2;Parent=scaffold156|size385039:hit:26147:4.5.0.2;Target=maker-scaffold156|size385039-exonerate_protein2genome-gene-2.2-mRNA-2 2440 2549 +;Gap=M110
scaffold156|size385039	model_gff:maker	match_part	323297	323442	.	+	.	ID=scaffold156|size385039:hsp:52635:4.5.0.2;Parent=scaffold156|size385039:hit:26147:4.5.0.2;Target=maker-scaffold156|size385039-exonerate_protein2genome-gene-2.2-mRNA-2 2550 2695 +;Gap=M146
scaffold156|size385039	model_gff:maker	match_part	323540	324243	.	+	.	ID=scaffold156|size385039:hsp:52636:4.5.0.2;Parent=scaffold156|size385039:hit:26147:4.5.0.2;Target=maker-scaffold156|size385039-exonerate_protein2genome-gene-2.2-mRNA-2 2696 3399 +;Gap=M704
scaffold156|size385039	model_gff:maker	match_part	324335	324615	.	+	.	ID=scaffold156|size385039:hsp:52637:4.5.0.2;Parent=scaffold156|size385039:hit:26147:4.5.0.2;Target=maker-scaffold156|size385039-exonerate_protein2genome-gene-2.2-mRNA-2 3400 3680 +;Gap=M281
scaffold156|size385039	model_gff:maker	match	320912	321037	126	+	.	ID=scaffold156|size385039:hit:26148:4.5.0.2;Name=maker-scaffold156|size385039-exonerate_protein2genome-gene-2.2-mRNA-3;score=126
scaffold156|size385039	model_gff:maker	match_part	320912	321037	.	+	.	ID=scaffold156|size385039:hsp:52638:4.5.0.2;Parent=scaffold156|size385039:hit:26148:4.5.0.2;Target=maker-scaffold156|size385039-exonerate_protein2genome-gene-2.2-mRNA-3 1 126 +;Gap=M126
scaffold156|size385039	model_gff:maker	match	332561	334569	1567	+	.	ID=scaffold156|size385039:hit:26149:4.5.0.2;Name=maker-scaffold156|size385039-exonerate_protein2genome-gene-2.3-mRNA-1;score=1567
scaffold156|size385039	model_gff:maker	match_part	332561	333104	.	+	.	ID=scaffold156|size385039:hsp:52639:4.5.0.2;Parent=scaffold156|size385039:hit:26149:4.5.0.2;Target=maker-scaffold156|size385039-exonerate_protein2genome-gene-2.3-mRNA-1 1 544 +;Gap=M544
scaffold156|size385039	model_gff:maker	match_part	333361	333825	.	+	.	ID=scaffold156|size385039:hsp:52640:4.5.0.2;Parent=scaffold156|size385039:hit:26149:4.5.0.2;Target=maker-scaffold156|size385039-exonerate_protein2genome-gene-2.3-mRNA-1 545 1009 +;Gap=M465
scaffold156|size385039	model_gff:maker	match_part	333929	334150	.	+	.	ID=scaffold156|size385039:hsp:52641:4.5.0.2;Parent=scaffold156|size385039:hit:26149:4.5.0.2;Target=maker-scaffold156|size385039-exonerate_protein2genome-gene-2.3-mRNA-1 1010 1231 +;Gap=M222
scaffold156|size385039	model_gff:maker	match_part	334234	334569	.	+	.	ID=scaffold156|size385039:hsp:52642:4.5.0.2;Parent=scaffold156|size385039:hit:26149:4.5.0.2;Target=maker-scaffold156|size385039-exonerate_protein2genome-gene-2.3-mRNA-1 1232 1567 +;Gap=M336
scaffold156|size385039	model_gff:maker	match	332561	334158	1239	+	.	ID=scaffold156|size385039:hit:26150:4.5.0.2;Name=maker-scaffold156|size385039-exonerate_protein2genome-gene-2.3-mRNA-2;score=1239
scaffold156|size385039	model_gff:maker	match_part	332561	333104	.	+	.	ID=scaffold156|size385039:hsp:52643:4.5.0.2;Parent=scaffold156|size385039:hit:26150:4.5.0.2;Target=maker-scaffold156|size385039-exonerate_protein2genome-gene-2.3-mRNA-2 1 544 +;Gap=M544
scaffold156|size385039	model_gff:maker	match_part	333361	333825	.	+	.	ID=scaffold156|size385039:hsp:52644:4.5.0.2;Parent=scaffold156|size385039:hit:26150:4.5.0.2;Target=maker-scaffold156|size385039-exonerate_protein2genome-gene-2.3-mRNA-2 545 1009 +;Gap=M465
scaffold156|size385039	model_gff:maker	match_part	333929	334158	.	+	.	ID=scaffold156|size385039:hsp:52645:4.5.0.2;Parent=scaffold156|size385039:hit:26150:4.5.0.2;Target=maker-scaffold156|size385039-exonerate_protein2genome-gene-2.3-mRNA-2 1010 1239 +;Gap=M230
scaffold156|size385039	model_gff:maker	match	332690	333130	441	+	.	ID=scaffold156|size385039:hit:26151:4.5.0.2;Name=maker-scaffold156|size385039-exonerate_protein2genome-gene-2.3-mRNA-3;score=441
scaffold156|size385039	model_gff:maker	match_part	332690	333130	.	+	.	ID=scaffold156|size385039:hsp:52646:4.5.0.2;Parent=scaffold156|size385039:hit:26151:4.5.0.2;Target=maker-scaffold156|size385039-exonerate_protein2genome-gene-2.3-mRNA-3 1 441 +;Gap=M441
scaffold156|size385039	model_gff:maker	match	377804	379992	2083	+	.	ID=scaffold156|size385039:hit:26152:4.5.0.2;Name=maker-scaffold156|size385039-exonerate_protein2genome-gene-2.4-mRNA-1;score=2083
scaffold156|size385039	model_gff:maker	match_part	377804	379006	.	+	.	ID=scaffold156|size385039:hsp:52647:4.5.0.2;Parent=scaffold156|size385039:hit:26152:4.5.0.2;Target=maker-scaffold156|size385039-exonerate_protein2genome-gene-2.4-mRNA-1 1 1203 +;Gap=M1203
scaffold156|size385039	model_gff:maker	match_part	379113	379992	.	+	.	ID=scaffold156|size385039:hsp:52648:4.5.0.2;Parent=scaffold156|size385039:hit:26152:4.5.0.2;Target=maker-scaffold156|size385039-exonerate_protein2genome-gene-2.4-mRNA-1 1204 2083 +;Gap=M880
scaffold156|size385039	model_gff:maker	match	381194	383422	2090	+	.	ID=scaffold156|size385039:hit:26153:4.5.0.2;Name=maker-scaffold156|size385039-exonerate_protein2genome-gene-2.5-mRNA-1;score=2090
scaffold156|size385039	model_gff:maker	match_part	381194	382549	.	+	.	ID=scaffold156|size385039:hsp:52649:4.5.0.2;Parent=scaffold156|size385039:hit:26153:4.5.0.2;Target=maker-scaffold156|size385039-exonerate_protein2genome-gene-2.5-mRNA-1 1 1356 +;Gap=M1356
scaffold156|size385039	model_gff:maker	match_part	382656	383268	.	+	.	ID=scaffold156|size385039:hsp:52650:4.5.0.2;Parent=scaffold156|size385039:hit:26153:4.5.0.2;Target=maker-scaffold156|size385039-exonerate_protein2genome-gene-2.5-mRNA-1 1357 1969 +;Gap=M613
scaffold156|size385039	model_gff:maker	match_part	383302	383422	.	+	.	ID=scaffold156|size385039:hsp:52651:4.5.0.2;Parent=scaffold156|size385039:hit:26153:4.5.0.2;Target=maker-scaffold156|size385039-exonerate_protein2genome-gene-2.5-mRNA-1 1970 2090 +;Gap=M121
scaffold156|size385039	model_gff:maker	match	381194	383621	2322	+	.	ID=scaffold156|size385039:hit:26154:4.5.0.2;Name=maker-scaffold156|size385039-exonerate_protein2genome-gene-2.5-mRNA-2;score=2322
scaffold156|size385039	model_gff:maker	match_part	381194	382549	.	+	.	ID=scaffold156|size385039:hsp:52652:4.5.0.2;Parent=scaffold156|size385039:hit:26154:4.5.0.2;Target=maker-scaffold156|size385039-exonerate_protein2genome-gene-2.5-mRNA-2 1 1356 +;Gap=M1356
scaffold156|size385039	model_gff:maker	match_part	382656	383621	.	+	.	ID=scaffold156|size385039:hsp:52653:4.5.0.2;Parent=scaffold156|size385039:hit:26154:4.5.0.2;Target=maker-scaffold156|size385039-exonerate_protein2genome-gene-2.5-mRNA-2 1357 2322 +;Gap=M966
scaffold156|size385039	model_gff:maker	match	226077	228702	2155	+	.	ID=scaffold156|size385039:hit:26155:4.5.0.2;Name=maker-scaffold156|size385039-exonerate_est2genome-gene-2.21-mRNA-1;score=2155
scaffold156|size385039	model_gff:maker	match_part	226077	226553	.	+	.	ID=scaffold156|size385039:hsp:52654:4.5.0.2;Parent=scaffold156|size385039:hit:26155:4.5.0.2;Target=maker-scaffold156|size385039-exonerate_est2genome-gene-2.21-mRNA-1 1 477 +;Gap=M477
scaffold156|size385039	model_gff:maker	match_part	226659	226908	.	+	.	ID=scaffold156|size385039:hsp:52655:4.5.0.2;Parent=scaffold156|size385039:hit:26155:4.5.0.2;Target=maker-scaffold156|size385039-exonerate_est2genome-gene-2.21-mRNA-1 478 727 +;Gap=M250
scaffold156|size385039	model_gff:maker	match_part	226978	227283	.	+	.	ID=scaffold156|size385039:hsp:52656:4.5.0.2;Parent=scaffold156|size385039:hit:26155:4.5.0.2;Target=maker-scaffold156|size385039-exonerate_est2genome-gene-2.21-mRNA-1 728 1033 +;Gap=M306
scaffold156|size385039	model_gff:maker	match_part	227354	227649	.	+	.	ID=scaffold156|size385039:hsp:52657:4.5.0.2;Parent=scaffold156|size385039:hit:26155:4.5.0.2;Target=maker-scaffold156|size385039-exonerate_est2genome-gene-2.21-mRNA-1 1034 1329 +;Gap=M296
scaffold156|size385039	model_gff:maker	match_part	227712	227865	.	+	.	ID=scaffold156|size385039:hsp:52658:4.5.0.2;Parent=scaffold156|size385039:hit:26155:4.5.0.2;Target=maker-scaffold156|size385039-exonerate_est2genome-gene-2.21-mRNA-1 1330 1483 +;Gap=M154
scaffold156|size385039	model_gff:maker	match_part	227956	228096	.	+	.	ID=scaffold156|size385039:hsp:52659:4.5.0.2;Parent=scaffold156|size385039:hit:26155:4.5.0.2;Target=maker-scaffold156|size385039-exonerate_est2genome-gene-2.21-mRNA-1 1484 1624 +;Gap=M141
scaffold156|size385039	model_gff:maker	match_part	228172	228702	.	+	.	ID=scaffold156|size385039:hsp:52660:4.5.0.2;Parent=scaffold156|size385039:hit:26155:4.5.0.2;Target=maker-scaffold156|size385039-exonerate_est2genome-gene-2.21-mRNA-1 1625 2155 +;Gap=M531
scaffold156|size385039	model_gff:maker	match	266985	269337	2084	-	.	ID=scaffold156|size385039:hit:26156:4.5.0.2;Name=maker-scaffold156|size385039-exonerate_protein2genome-gene-2.11-mRNA-1;score=2084
scaffold156|size385039	model_gff:maker	match_part	269101	269337	.	-	.	ID=scaffold156|size385039:hsp:52661:4.5.0.2;Parent=scaffold156|size385039:hit:26156:4.5.0.2;Target=maker-scaffold156|size385039-exonerate_protein2genome-gene-2.11-mRNA-1 1848 2084 +;Gap=M237
scaffold156|size385039	model_gff:maker	match_part	268705	269016	.	-	.	ID=scaffold156|size385039:hsp:52662:4.5.0.2;Parent=scaffold156|size385039:hit:26156:4.5.0.2;Target=maker-scaffold156|size385039-exonerate_protein2genome-gene-2.11-mRNA-1 1536 1847 +;Gap=M312
scaffold156|size385039	model_gff:maker	match_part	268254	268659	.	-	.	ID=scaffold156|size385039:hsp:52663:4.5.0.2;Parent=scaffold156|size385039:hit:26156:4.5.0.2;Target=maker-scaffold156|size385039-exonerate_protein2genome-gene-2.11-mRNA-1 1130 1535 +;Gap=M406
scaffold156|size385039	model_gff:maker	match_part	267931	268202	.	-	.	ID=scaffold156|size385039:hsp:52664:4.5.0.2;Parent=scaffold156|size385039:hit:26156:4.5.0.2;Target=maker-scaffold156|size385039-exonerate_protein2genome-gene-2.11-mRNA-1 858 1129 +;Gap=M272
scaffold156|size385039	model_gff:maker	match_part	266985	267841	.	-	.	ID=scaffold156|size385039:hsp:52665:4.5.0.2;Parent=scaffold156|size385039:hit:26156:4.5.0.2;Target=maker-scaffold156|size385039-exonerate_protein2genome-gene-2.11-mRNA-1 1 857 +;Gap=M857
scaffold156|size385039	model_gff:maker	match	266985	269787	2651	-	.	ID=scaffold156|size385039:hit:26157:4.5.0.2;Name=maker-scaffold156|size385039-exonerate_protein2genome-gene-2.11-mRNA-2;score=2651
scaffold156|size385039	model_gff:maker	match_part	269088	269787	.	-	.	ID=scaffold156|size385039:hsp:52666:4.5.0.2;Parent=scaffold156|size385039:hit:26157:4.5.0.2;Target=maker-scaffold156|size385039-exonerate_protein2genome-gene-2.11-mRNA-2 1095 1794 +;Gap=M700
scaffold156|size385039	model_gff:maker	match_part	267931	269024	.	-	.	ID=scaffold156|size385039:hsp:52667:4.5.0.2;Parent=scaffold156|size385039:hit:26157:4.5.0.2;Target=maker-scaffold156|size385039-exonerate_protein2genome-gene-2.11-mRNA-2 1 1094 +;Gap=M1094
scaffold156|size385039	model_gff:maker	match_part	266985	267841	.	-	.	ID=scaffold156|size385039:hsp:52668:4.5.0.2;Parent=scaffold156|size385039:hit:26157:4.5.0.2;Target=maker-scaffold156|size385039-exonerate_protein2genome-gene-2.11-mRNA-2 1795 2651 +;Gap=M857
scaffold156|size385039	model_gff:maker	match	266985	269959	2886	-	.	ID=scaffold156|size385039:hit:26158:4.5.0.2;Name=maker-scaffold156|size385039-exonerate_protein2genome-gene-2.11-mRNA-3;score=2886
scaffold156|size385039	model_gff:maker	match_part	267931	269959	.	-	.	ID=scaffold156|size385039:hsp:52669:4.5.0.2;Parent=scaffold156|size385039:hit:26158:4.5.0.2;Target=maker-scaffold156|size385039-exonerate_protein2genome-gene-2.11-mRNA-3 1 2029 +;Gap=M2029
scaffold156|size385039	model_gff:maker	match_part	266985	267841	.	-	.	ID=scaffold156|size385039:hsp:52670:4.5.0.2;Parent=scaffold156|size385039:hit:26158:4.5.0.2;Target=maker-scaffold156|size385039-exonerate_protein2genome-gene-2.11-mRNA-3 2030 2886 +;Gap=M857
scaffold156|size385039	model_gff:maker	match	267895	269787	1893	-	.	ID=scaffold156|size385039:hit:26159:4.5.0.2;Name=maker-scaffold156|size385039-exonerate_protein2genome-gene-2.11-mRNA-4;score=1893
scaffold156|size385039	model_gff:maker	match_part	267895	269787	.	-	.	ID=scaffold156|size385039:hsp:52671:4.5.0.2;Parent=scaffold156|size385039:hit:26159:4.5.0.2;Target=maker-scaffold156|size385039-exonerate_protein2genome-gene-2.11-mRNA-4 1 1893 +;Gap=M1893
scaffold156|size385039	model_gff:maker	match	335483	338621	2421	-	.	ID=scaffold156|size385039:hit:26160:4.5.0.2;Name=maker-scaffold156|size385039-exonerate_protein2genome-gene-2.18-mRNA-1;score=2421
scaffold156|size385039	model_gff:maker	match_part	338183	338621	.	-	.	ID=scaffold156|size385039:hsp:52672:4.5.0.2;Parent=scaffold156|size385039:hit:26160:4.5.0.2;Target=maker-scaffold156|size385039-exonerate_protein2genome-gene-2.18-mRNA-1 1983 2421 +;Gap=M439
scaffold156|size385039	model_gff:maker	match_part	337421	338044	.	-	.	ID=scaffold156|size385039:hsp:52673:4.5.0.2;Parent=scaffold156|size385039:hit:26160:4.5.0.2;Target=maker-scaffold156|size385039-exonerate_protein2genome-gene-2.18-mRNA-1 1359 1982 +;Gap=M624
scaffold156|size385039	model_gff:maker	match_part	337074	337304	.	-	.	ID=scaffold156|size385039:hsp:52674:4.5.0.2;Parent=scaffold156|size385039:hit:26160:4.5.0.2;Target=maker-scaffold156|size385039-exonerate_protein2genome-gene-2.18-mRNA-1 1128 1358 +;Gap=M231
scaffold156|size385039	model_gff:maker	match_part	336837	336999	.	-	.	ID=scaffold156|size385039:hsp:52675:4.5.0.2;Parent=scaffold156|size385039:hit:26160:4.5.0.2;Target=maker-scaffold156|size385039-exonerate_protein2genome-gene-2.18-mRNA-1 965 1127 +;Gap=M163
scaffold156|size385039	model_gff:maker	match_part	336272	336767	.	-	.	ID=scaffold156|size385039:hsp:52676:4.5.0.2;Parent=scaffold156|size385039:hit:26160:4.5.0.2;Target=maker-scaffold156|size385039-exonerate_protein2genome-gene-2.18-mRNA-1 469 964 +;Gap=M496
scaffold156|size385039	model_gff:maker	match_part	335483	335950	.	-	.	ID=scaffold156|size385039:hsp:52677:4.5.0.2;Parent=scaffold156|size385039:hit:26160:4.5.0.2;Target=maker-scaffold156|size385039-exonerate_protein2genome-gene-2.18-mRNA-1 1 468 +;Gap=M468
scaffold156|size385039	model_gff:maker	match	379887	381855	1674	-	.	ID=scaffold156|size385039:hit:26161:4.5.0.2;Name=maker-scaffold156|size385039-exonerate_protein2genome-gene-2.20-mRNA-1;score=1674
scaffold156|size385039	model_gff:maker	match_part	381337	381855	.	-	.	ID=scaffold156|size385039:hsp:52678:4.5.0.2;Parent=scaffold156|size385039:hit:26161:4.5.0.2;Target=maker-scaffold156|size385039-exonerate_protein2genome-gene-2.20-mRNA-1 1156 1674 +;Gap=M519
scaffold156|size385039	model_gff:maker	match_part	381236	381297	.	-	.	ID=scaffold156|size385039:hsp:52679:4.5.0.2;Parent=scaffold156|size385039:hit:26161:4.5.0.2;Target=maker-scaffold156|size385039-exonerate_protein2genome-gene-2.20-mRNA-1 1094 1155 +;Gap=M62
scaffold156|size385039	model_gff:maker	match_part	381008	381169	.	-	.	ID=scaffold156|size385039:hsp:52680:4.5.0.2;Parent=scaffold156|size385039:hit:26161:4.5.0.2;Target=maker-scaffold156|size385039-exonerate_protein2genome-gene-2.20-mRNA-1 932 1093 +;Gap=M162
scaffold156|size385039	model_gff:maker	match_part	379887	380817	.	-	.	ID=scaffold156|size385039:hsp:52681:4.5.0.2;Parent=scaffold156|size385039:hit:26161:4.5.0.2;Target=maker-scaffold156|size385039-exonerate_protein2genome-gene-2.20-mRNA-1 1 931 +;Gap=M931
scaffold156|size385039	model_gff:maker	match	218037	220917	13473	-	.	ID=scaffold156|size385039:hit:26162:4.5.0.2;Name=maker-scaffold156|size385039-exonerate_est2genome-gene-2.26-mRNA-1;score=13473
scaffold156|size385039	model_gff:maker	match_part	219376	220917	.	-	.	ID=scaffold156|size385039:hsp:52682:4.5.0.2;Parent=scaffold156|size385039:hit:26162:4.5.0.2;Target=maker-scaffold156|size385039-exonerate_est2genome-gene-2.26-mRNA-1 1164 2705 +;Gap=M1542
scaffold156|size385039	model_gff:maker	match_part	219185	219290	.	-	.	ID=scaffold156|size385039:hsp:52683:4.5.0.2;Parent=scaffold156|size385039:hit:26162:4.5.0.2;Target=maker-scaffold156|size385039-exonerate_est2genome-gene-2.26-mRNA-1 1058 1163 +;Gap=M106
scaffold156|size385039	model_gff:maker	match_part	218037	219093	.	-	.	ID=scaffold156|size385039:hsp:52684:4.5.0.2;Parent=scaffold156|size385039:hit:26162:4.5.0.2;Target=maker-scaffold156|size385039-exonerate_est2genome-gene-2.26-mRNA-1 1 1057 +;Gap=M1057
scaffold156|size385039	model_gff:maker	match	218037	220917	13914	-	.	ID=scaffold156|size385039:hit:26163:4.5.0.2;Name=maker-scaffold156|size385039-exonerate_est2genome-gene-2.26-mRNA-2;score=13914
scaffold156|size385039	model_gff:maker	match_part	219185	220917	.	-	.	ID=scaffold156|size385039:hsp:52685:4.5.0.2;Parent=scaffold156|size385039:hit:26163:4.5.0.2;Target=maker-scaffold156|size385039-exonerate_est2genome-gene-2.26-mRNA-2 1 1733 +;Gap=M1733
scaffold156|size385039	model_gff:maker	match_part	218037	219093	.	-	.	ID=scaffold156|size385039:hsp:52686:4.5.0.2;Parent=scaffold156|size385039:hit:26163:4.5.0.2;Target=maker-scaffold156|size385039-exonerate_est2genome-gene-2.26-mRNA-2 1734 2790 +;Gap=M1057
scaffold156|size385039	model_gff:maker	match	221032	222133	4299	-	.	ID=scaffold156|size385039:hit:26164:4.5.0.2;Name=maker-scaffold156|size385039-exonerate_est2genome-gene-2.27-mRNA-1;score=4299
scaffold156|size385039	model_gff:maker	match_part	221824	222133	.	-	.	ID=scaffold156|size385039:hsp:52687:4.5.0.2;Parent=scaffold156|size385039:hit:26164:4.5.0.2;Target=maker-scaffold156|size385039-exonerate_est2genome-gene-2.27-mRNA-1 584 893 +;Gap=M310
scaffold156|size385039	model_gff:maker	match_part	221587	221714	.	-	.	ID=scaffold156|size385039:hsp:52688:4.5.0.2;Parent=scaffold156|size385039:hit:26164:4.5.0.2;Target=maker-scaffold156|size385039-exonerate_est2genome-gene-2.27-mRNA-1 456 583 +;Gap=M128
scaffold156|size385039	model_gff:maker	match_part	221032	221486	.	-	.	ID=scaffold156|size385039:hsp:52689:4.5.0.2;Parent=scaffold156|size385039:hit:26164:4.5.0.2;Target=maker-scaffold156|size385039-exonerate_est2genome-gene-2.27-mRNA-1 1 455 +;Gap=M455
scaffold156|size385039	model_gff:maker	match	279754	292522	2244	-	.	ID=scaffold156|size385039:hit:26165:4.5.0.2;Name=maker-scaffold156|size385039-exonerate_protein2genome-gene-2.13-mRNA-1;score=2244
scaffold156|size385039	model_gff:maker	match_part	292363	292522	.	-	.	ID=scaffold156|size385039:hsp:52690:4.5.0.2;Parent=scaffold156|size385039:hit:26165:4.5.0.2;Target=maker-scaffold156|size385039-exonerate_protein2genome-gene-2.13-mRNA-1 2085 2244 +;Gap=M160
scaffold156|size385039	model_gff:maker	match_part	279754	281837	.	-	.	ID=scaffold156|size385039:hsp:52691:4.5.0.2;Parent=scaffold156|size385039:hit:26165:4.5.0.2;Target=maker-scaffold156|size385039-exonerate_protein2genome-gene-2.13-mRNA-1 1 2084 +;Gap=M2084
scaffold156|size385039	model_gff:maker	match	246729	248249	1521	+	.	ID=scaffold156|size385039:hit:26166:4.5.0.2;Name=maker-scaffold156|size385039-exonerate_protein2genome-gene-2.1-mRNA-1;score=1521
scaffold156|size385039	model_gff:maker	match_part	246729	248249	.	+	.	ID=scaffold156|size385039:hsp:52692:4.5.0.2;Parent=scaffold156|size385039:hit:26166:4.5.0.2;Target=maker-scaffold156|size385039-exonerate_protein2genome-gene-2.1-mRNA-1 1 1521 +;Gap=M1521
scaffold156|size385039	model_gff:maker	match	224206	225689	1440	-	.	ID=scaffold156|size385039:hit:26167:4.5.0.2;Name=maker-scaffold156|size385039-exonerate_protein2genome-gene-2.7-mRNA-1;score=1440
scaffold156|size385039	model_gff:maker	match_part	224670	225689	.	-	.	ID=scaffold156|size385039:hsp:52693:4.5.0.2;Parent=scaffold156|size385039:hit:26167:4.5.0.2;Target=maker-scaffold156|size385039-exonerate_protein2genome-gene-2.7-mRNA-1 421 1440 +;Gap=M1020
scaffold156|size385039	model_gff:maker	match_part	224206	224625	.	-	.	ID=scaffold156|size385039:hsp:52694:4.5.0.2;Parent=scaffold156|size385039:hit:26167:4.5.0.2;Target=maker-scaffold156|size385039-exonerate_protein2genome-gene-2.7-mRNA-1 1 420 +;Gap=M420
scaffold156|size385039	model_gff:maker	match	316088	317362	1245	-	.	ID=scaffold156|size385039:hit:26168:4.5.0.2;Name=maker-scaffold156|size385039-exonerate_protein2genome-gene-2.16-mRNA-1;score=1245
scaffold156|size385039	model_gff:maker	match_part	317267	317362	.	-	.	ID=scaffold156|size385039:hsp:52695:4.5.0.2;Parent=scaffold156|size385039:hit:26168:4.5.0.2;Target=maker-scaffold156|size385039-exonerate_protein2genome-gene-2.16-mRNA-1 1150 1245 +;Gap=M96
scaffold156|size385039	model_gff:maker	match_part	316088	317236	.	-	.	ID=scaffold156|size385039:hsp:52696:4.5.0.2;Parent=scaffold156|size385039:hit:26168:4.5.0.2;Target=maker-scaffold156|size385039-exonerate_protein2genome-gene-2.16-mRNA-1 1 1149 +;Gap=M1149
scaffold156|size385039	model_gff:maker	match	222298	223533	1167	+	.	ID=scaffold156|size385039:hit:26169:4.5.0.2;Name=maker-scaffold156|size385039-exonerate_protein2genome-gene-2.0-mRNA-1;score=1167
scaffold156|size385039	model_gff:maker	match_part	222298	223198	.	+	.	ID=scaffold156|size385039:hsp:52697:4.5.0.2;Parent=scaffold156|size385039:hit:26169:4.5.0.2;Target=maker-scaffold156|size385039-exonerate_protein2genome-gene-2.0-mRNA-1 1 901 +;Gap=M901
scaffold156|size385039	model_gff:maker	match_part	223268	223533	.	+	.	ID=scaffold156|size385039:hsp:52698:4.5.0.2;Parent=scaffold156|size385039:hit:26169:4.5.0.2;Target=maker-scaffold156|size385039-exonerate_protein2genome-gene-2.0-mRNA-1 902 1167 +;Gap=M266
scaffold156|size385039	model_gff:maker	match	255064	256245	1149	-	.	ID=scaffold156|size385039:hit:26170:4.5.0.2;Name=maker-scaffold156|size385039-exonerate_protein2genome-gene-2.10-mRNA-1;score=1149
scaffold156|size385039	model_gff:maker	match_part	256179	256245	.	-	.	ID=scaffold156|size385039:hsp:52699:4.5.0.2;Parent=scaffold156|size385039:hit:26170:4.5.0.2;Target=maker-scaffold156|size385039-exonerate_protein2genome-gene-2.10-mRNA-1 1083 1149 +;Gap=M67
scaffold156|size385039	model_gff:maker	match_part	255064	256145	.	-	.	ID=scaffold156|size385039:hsp:52700:4.5.0.2;Parent=scaffold156|size385039:hit:26170:4.5.0.2;Target=maker-scaffold156|size385039-exonerate_protein2genome-gene-2.10-mRNA-1 1 1082 +;Gap=M1082
scaffold156|size385039	model_gff:maker	match	371894	372607	714	-	.	ID=scaffold156|size385039:hit:26171:4.5.0.2;Name=maker-scaffold156|size385039-exonerate_protein2genome-gene-2.19-mRNA-1;score=714
scaffold156|size385039	model_gff:maker	match_part	371894	372607	.	-	.	ID=scaffold156|size385039:hsp:52701:4.5.0.2;Parent=scaffold156|size385039:hit:26171:4.5.0.2;Target=maker-scaffold156|size385039-exonerate_protein2genome-gene-2.19-mRNA-1 1 714 +;Gap=M714
scaffold156|size385039	model_gff:maker	match	371894	372532	639	-	.	ID=scaffold156|size385039:hit:26172:4.5.0.2;Name=maker-scaffold156|size385039-exonerate_protein2genome-gene-2.19-mRNA-2;score=639
scaffold156|size385039	model_gff:maker	match_part	371894	372532	.	-	.	ID=scaffold156|size385039:hsp:52702:4.5.0.2;Parent=scaffold156|size385039:hit:26172:4.5.0.2;Target=maker-scaffold156|size385039-exonerate_protein2genome-gene-2.19-mRNA-2 1 639 +;Gap=M639
scaffold156|size385039	model_gff:maker	match	249064	249576	483	-	.	ID=scaffold156|size385039:hit:26173:4.5.0.2;Name=maker-scaffold156|size385039-exonerate_protein2genome-gene-2.9-mRNA-1;score=483
scaffold156|size385039	model_gff:maker	match_part	249379	249576	.	-	.	ID=scaffold156|size385039:hsp:52703:4.5.0.2;Parent=scaffold156|size385039:hit:26173:4.5.0.2;Target=maker-scaffold156|size385039-exonerate_protein2genome-gene-2.9-mRNA-1 286 483 +;Gap=M198
scaffold156|size385039	model_gff:maker	match_part	249064	249348	.	-	.	ID=scaffold156|size385039:hsp:52704:4.5.0.2;Parent=scaffold156|size385039:hit:26173:4.5.0.2;Target=maker-scaffold156|size385039-exonerate_protein2genome-gene-2.9-mRNA-1 1 285 +;Gap=M285
scaffold156|size385039	model_gff:maker	match	249064	249912	849	-	.	ID=scaffold156|size385039:hit:26174:4.5.0.2;Name=maker-scaffold156|size385039-exonerate_protein2genome-gene-2.9-mRNA-2;score=849
scaffold156|size385039	model_gff:maker	match_part	249064	249912	.	-	.	ID=scaffold156|size385039:hsp:52705:4.5.0.2;Parent=scaffold156|size385039:hit:26174:4.5.0.2;Target=maker-scaffold156|size385039-exonerate_protein2genome-gene-2.9-mRNA-2 1 849 +;Gap=M849
scaffold156|size385039	model_gff:maker	match	249064	249576	513	-	.	ID=scaffold156|size385039:hit:26175:4.5.0.2;Name=maker-scaffold156|size385039-exonerate_protein2genome-gene-2.9-mRNA-3;score=513
scaffold156|size385039	model_gff:maker	match_part	249064	249576	.	-	.	ID=scaffold156|size385039:hsp:52706:4.5.0.2;Parent=scaffold156|size385039:hit:26175:4.5.0.2;Target=maker-scaffold156|size385039-exonerate_protein2genome-gene-2.9-mRNA-3 1 513 +;Gap=M513
scaffold156|size385039	model_gff:maker	match	279025	279465	441	-	.	ID=scaffold156|size385039:hit:26176:4.5.0.2;Name=maker-scaffold156|size385039-exonerate_protein2genome-gene-2.12-mRNA-1;score=441
scaffold156|size385039	model_gff:maker	match_part	279025	279465	.	-	.	ID=scaffold156|size385039:hsp:52707:4.5.0.2;Parent=scaffold156|size385039:hit:26176:4.5.0.2;Target=maker-scaffold156|size385039-exonerate_protein2genome-gene-2.12-mRNA-1 1 441 +;Gap=M441
scaffold156|size385039	model_gff:maker	match	223882	224097	216	-	.	ID=scaffold156|size385039:hit:26177:4.5.0.2;Name=maker-scaffold156|size385039-exonerate_protein2genome-gene-2.6-mRNA-1;score=216
scaffold156|size385039	model_gff:maker	match_part	223882	224097	.	-	.	ID=scaffold156|size385039:hsp:52708:4.5.0.2;Parent=scaffold156|size385039:hit:26177:4.5.0.2;Target=maker-scaffold156|size385039-exonerate_protein2genome-gene-2.6-mRNA-1 1 216 +;Gap=M216
scaffold156|size385039	model_gff:maker	match	239121	239213	93	-	.	ID=scaffold156|size385039:hit:26178:4.5.0.2;Name=maker-scaffold156|size385039-exonerate_protein2genome-gene-2.8-mRNA-1;score=93
scaffold156|size385039	model_gff:maker	match_part	239121	239213	.	-	.	ID=scaffold156|size385039:hsp:52709:4.5.0.2;Parent=scaffold156|size385039:hit:26178:4.5.0.2;Target=maker-scaffold156|size385039-exonerate_protein2genome-gene-2.8-mRNA-1 1 93 +;Gap=M93
###
scaffold156|size385039	repeatmasker	match	48297	48333	38	+	.	ID=scaffold156|size385039:hit:24730:1.3.0.0;Name=species:%2528TA%2529n|genus:Simple_repeat;Target=species:%2528TA%2529n|genus:Simple_repeat 1 37 +
scaffold156|size385039	repeatmasker	match_part	48297	48333	38	+	.	ID=scaffold156|size385039:hsp:49772:1.3.0.0;Parent=scaffold156|size385039:hit:24730:1.3.0.0;Target=species:%252528TA%252529n|genus:Simple_repeat 1 37 +
scaffold156|size385039	repeatmasker	match	87834	87867	11	+	.	ID=scaffold156|size385039:hit:24731:1.3.0.0;Name=species:%2528AATGTC%2529n|genus:Simple_repeat;Target=species:%2528AATGTC%2529n|genus:Simple_repeat 1 36 +
scaffold156|size385039	repeatmasker	match_part	87834	87867	11	+	.	ID=scaffold156|size385039:hsp:49773:1.3.0.0;Parent=scaffold156|size385039:hit:24731:1.3.0.0;Target=species:%252528AATGTC%252529n|genus:Simple_repeat 1 36 +
scaffold156|size385039	repeatmasker	match	57178	57212	16	+	.	ID=scaffold156|size385039:hit:24732:1.3.0.0;Name=species:A-rich|genus:Low_complexity;Target=species:A-rich|genus:Low_complexity 1 35 +
scaffold156|size385039	repeatmasker	match_part	57178	57212	16	+	.	ID=scaffold156|size385039:hsp:49774:1.3.0.0;Parent=scaffold156|size385039:hit:24732:1.3.0.0;Target=species:A-rich|genus:Low_complexity 1 35 +
scaffold156|size385039	repeatmasker	match	48667	49088	471	+	.	ID=scaffold156|size385039:hit:24733:1.3.0.0;Name=species:%2528AT%2529n|genus:Simple_repeat;Target=species:%2528AT%2529n|genus:Simple_repeat 1 426 +
scaffold156|size385039	repeatmasker	match_part	48667	49088	471	+	.	ID=scaffold156|size385039:hsp:49775:1.3.0.0;Parent=scaffold156|size385039:hit:24733:1.3.0.0;Target=species:%252528AT%252529n|genus:Simple_repeat 1 426 +
scaffold156|size385039	repeatmasker	match	47612	47766	152	+	.	ID=scaffold156|size385039:hit:24734:1.3.0.0;Name=species:%2528CTGTCTGGGT%2529n|genus:Simple_repeat;Target=species:%2528CTGTCTGGGT%2529n|genus:Simple_repeat 1 155 +
scaffold156|size385039	repeatmasker	match_part	47612	47766	152	+	.	ID=scaffold156|size385039:hsp:49776:1.3.0.0;Parent=scaffold156|size385039:hit:24734:1.3.0.0;Target=species:%252528CTGTCTGGGT%252529n|genus:Simple_repeat 1 155 +
scaffold156|size385039	repeatmasker	match	49115	49169	65	+	.	ID=scaffold156|size385039:hit:24735:1.3.0.0;Name=species:%2528CT%2529n|genus:Simple_repeat;Target=species:%2528CT%2529n|genus:Simple_repeat 1 55 +
scaffold156|size385039	repeatmasker	match_part	49115	49169	65	+	.	ID=scaffold156|size385039:hsp:49777:1.3.0.0;Parent=scaffold156|size385039:hit:24735:1.3.0.0;Target=species:%252528CT%252529n|genus:Simple_repeat 1 55 +
scaffold156|size385039	repeatmasker	match	48085	48180	76	+	.	ID=scaffold156|size385039:hit:24736:1.3.0.0;Name=species:%2528TGTATA%2529n|genus:Simple_repeat;Target=species:%2528TGTATA%2529n|genus:Simple_repeat 1 96 +
scaffold156|size385039	repeatmasker	match_part	48085	48180	76	+	.	ID=scaffold156|size385039:hsp:49778:1.3.0.0;Parent=scaffold156|size385039:hit:24736:1.3.0.0;Target=species:%252528TGTATA%252529n|genus:Simple_repeat 1 96 +
scaffold156|size385039	repeatmasker	match	48241	48296	76	+	.	ID=scaffold156|size385039:hit:24737:1.3.0.0;Name=species:%2528TGTATA%2529n|genus:Simple_repeat;Target=species:%2528TGTATA%2529n|genus:Simple_repeat 4 62 +
scaffold156|size385039	repeatmasker	match_part	48241	48296	76	+	.	ID=scaffold156|size385039:hsp:49779:1.3.0.0;Parent=scaffold156|size385039:hit:24737:1.3.0.0;Target=species:%252528TGTATA%252529n|genus:Simple_repeat 4 62 +
scaffold156|size385039	repeatmasker	match	48334	48408	76	+	.	ID=scaffold156|size385039:hit:24738:1.3.0.0;Name=species:%2528TGTATA%2529n|genus:Simple_repeat;Target=species:%2528TGTATA%2529n|genus:Simple_repeat 3 77 +
scaffold156|size385039	repeatmasker	match_part	48334	48408	76	+	.	ID=scaffold156|size385039:hsp:49780:1.3.0.0;Parent=scaffold156|size385039:hit:24738:1.3.0.0;Target=species:%252528TGTATA%252529n|genus:Simple_repeat 3 77 +
scaffold156|size385039	repeatmasker	match	48492	48587	76	+	.	ID=scaffold156|size385039:hit:24739:1.3.0.0;Name=species:%2528TGTATA%2529n|genus:Simple_repeat;Target=species:%2528TGTATA%2529n|genus:Simple_repeat 6 104 +
scaffold156|size385039	repeatmasker	match_part	48492	48587	76	+	.	ID=scaffold156|size385039:hsp:49781:1.3.0.0;Parent=scaffold156|size385039:hit:24739:1.3.0.0;Target=species:%252528TGTATA%252529n|genus:Simple_repeat 6 104 +
scaffold156|size385039	repeatmasker	match	48644	48665	76	+	.	ID=scaffold156|size385039:hit:24740:1.3.0.0;Name=species:%2528TGTATA%2529n|genus:Simple_repeat;Target=species:%2528TGTATA%2529n|genus:Simple_repeat 3 24 +
scaffold156|size385039	repeatmasker	match_part	48644	48665	76	+	.	ID=scaffold156|size385039:hsp:49782:1.3.0.0;Parent=scaffold156|size385039:hit:24740:1.3.0.0;Target=species:%252528TGTATA%252529n|genus:Simple_repeat 3 24 +
scaffold156|size385039	repeatmasker	match	48049	48081	33	+	.	ID=scaffold156|size385039:hit:24741:1.3.0.0;Name=species:%2528TG%2529n|genus:Simple_repeat;Target=species:%2528TG%2529n|genus:Simple_repeat 1 33 +
scaffold156|size385039	repeatmasker	match_part	48049	48081	33	+	.	ID=scaffold156|size385039:hsp:49783:1.3.0.0;Parent=scaffold156|size385039:hit:24741:1.3.0.0;Target=species:%252528TG%252529n|genus:Simple_repeat 1 33 +
scaffold156|size385039	repeatmasker	match	48181	48240	54	+	.	ID=scaffold156|size385039:hit:24742:1.3.0.0;Name=species:%2528TG%2529n|genus:Simple_repeat;Target=species:%2528TG%2529n|genus:Simple_repeat 1 59 +
scaffold156|size385039	repeatmasker	match_part	48181	48240	54	+	.	ID=scaffold156|size385039:hsp:49784:1.3.0.0;Parent=scaffold156|size385039:hit:24742:1.3.0.0;Target=species:%252528TG%252529n|genus:Simple_repeat 1 59 +
scaffold156|size385039	repeatmasker	match	48409	48491	41	+	.	ID=scaffold156|size385039:hit:24743:1.3.0.0;Name=species:%2528TG%2529n|genus:Simple_repeat;Target=species:%2528TG%2529n|genus:Simple_repeat 1 79 +
scaffold156|size385039	repeatmasker	match_part	48409	48491	41	+	.	ID=scaffold156|size385039:hsp:49785:1.3.0.0;Parent=scaffold156|size385039:hit:24743:1.3.0.0;Target=species:%252528TG%252529n|genus:Simple_repeat 1 79 +
scaffold156|size385039	repeatmasker	match	33570	33668	59	+	.	ID=scaffold156|size385039:hit:24744:1.3.0.0;Name=species:%2528AGTGACACCA%2529n|genus:Simple_repeat;Target=species:%2528AGTGACACCA%2529n|genus:Simple_repeat 1 96 +
scaffold156|size385039	repeatmasker	match_part	33570	33668	59	+	.	ID=scaffold156|size385039:hsp:49786:1.3.0.0;Parent=scaffold156|size385039:hit:24744:1.3.0.0;Target=species:%252528AGTGACACCA%252529n|genus:Simple_repeat 1 96 +
scaffold156|size385039	repeatmasker	match	47883	48045	116	+	.	ID=scaffold156|size385039:hit:24745:1.3.0.0;Name=species:%2528CTCT%2529n|genus:Simple_repeat;Target=species:%2528CTCT%2529n|genus:Simple_repeat 1 164 +
scaffold156|size385039	repeatmasker	match_part	47883	48045	116	+	.	ID=scaffold156|size385039:hsp:49787:1.3.0.0;Parent=scaffold156|size385039:hit:24745:1.3.0.0;Target=species:%252528CTCT%252529n|genus:Simple_repeat 1 164 +
scaffold156|size385039	repeatmasker	match	67091	67981	1035	+	.	ID=scaffold156|size385039:hit:24746:1.3.0.0;Name=species:%2528TTG%2529n|genus:Simple_repeat;Target=species:%2528TTG%2529n|genus:Simple_repeat 1 889 +
scaffold156|size385039	repeatmasker	match_part	67091	67981	1035	+	.	ID=scaffold156|size385039:hsp:49788:1.3.0.0;Parent=scaffold156|size385039:hit:24746:1.3.0.0;Target=species:%252528TTG%252529n|genus:Simple_repeat 1 889 +
scaffold156|size385039	repeatmasker	match	48588	48643	55	+	.	ID=scaffold156|size385039:hit:24747:1.3.0.0;Name=species:%2528GT%2529n|genus:Simple_repeat;Target=species:%2528GT%2529n|genus:Simple_repeat 1 56 +
scaffold156|size385039	repeatmasker	match_part	48588	48643	55	+	.	ID=scaffold156|size385039:hsp:49789:1.3.0.0;Parent=scaffold156|size385039:hit:24747:1.3.0.0;Target=species:%252528GT%252529n|genus:Simple_repeat 1 56 +
scaffold156|size385039	repeatmasker	match	33	1074	5310	+	.	ID=scaffold156|size385039:hit:24748:1.3.0.0;Name=species:genome_7_9759|genus:Unspecified;Target=species:genome_7_9759|genus:Unspecified 1 1112 +
scaffold156|size385039	repeatmasker	match_part	33	1074	5310	+	.	ID=scaffold156|size385039:hsp:49790:1.3.0.0;Parent=scaffold156|size385039:hit:24748:1.3.0.0;Target=species:genome_7_9759|genus:Unspecified 1 1112 +
scaffold156|size385039	repeatmasker	match	1135	1250	310	+	.	ID=scaffold156|size385039:hit:24749:1.3.0.0;Name=species:genome_9_1663|genus:Unspecified;Target=species:genome_9_1663|genus:Unspecified 5 80 +
scaffold156|size385039	repeatmasker	match_part	1135	1250	310	+	.	ID=scaffold156|size385039:hsp:49791:1.3.0.0;Parent=scaffold156|size385039:hit:24749:1.3.0.0;Target=species:genome_9_1663|genus:Unspecified 5 80 +
scaffold156|size385039	repeatmasker	match	1454	1581	747	+	.	ID=scaffold156|size385039:hit:24750:1.3.0.0;Name=species:rnd-1_family-928|genus:Unknown;Target=species:rnd-1_family-928|genus:Unknown 1 87 +
scaffold156|size385039	repeatmasker	match_part	1454	1581	747	+	.	ID=scaffold156|size385039:hsp:49792:1.3.0.0;Parent=scaffold156|size385039:hit:24750:1.3.0.0;Target=species:rnd-1_family-928|genus:Unknown 1 87 +
scaffold156|size385039	repeatmasker	match	1667	7864	16311	+	.	ID=scaffold156|size385039:hit:24751:1.3.0.0;Name=species:rnd-5_family-3162|genus:DNA%252FPIF-Harbinger;Target=species:rnd-5_family-3162|genus:DNA%252FPIF-Harbinger 1 1848 +
scaffold156|size385039	repeatmasker	match_part	1667	7864	16311	+	.	ID=scaffold156|size385039:hsp:49793:1.3.0.0;Parent=scaffold156|size385039:hit:24751:1.3.0.0;Target=species:rnd-5_family-3162|genus:DNA%25252FPIF-Harbinger 1 1848 +
scaffold156|size385039	repeatmasker	match	7939	8066	405	+	.	ID=scaffold156|size385039:hit:24752:1.3.0.0;Name=species:genome_9_11612|genus:Unspecified;Target=species:genome_9_11612|genus:Unspecified 217 342 +
scaffold156|size385039	repeatmasker	match_part	7939	8066	405	+	.	ID=scaffold156|size385039:hsp:49794:1.3.0.0;Parent=scaffold156|size385039:hit:24752:1.3.0.0;Target=species:genome_9_11612|genus:Unspecified 217 342 +
scaffold156|size385039	repeatmasker	match	8162	8565	1974	+	.	ID=scaffold156|size385039:hit:24753:1.3.0.0;Name=species:rnd-1_family-127|genus:Unknown;Target=species:rnd-1_family-127|genus:Unknown 559 967 +
scaffold156|size385039	repeatmasker	match_part	8162	8565	1974	+	.	ID=scaffold156|size385039:hsp:49795:1.3.0.0;Parent=scaffold156|size385039:hit:24753:1.3.0.0;Target=species:rnd-1_family-127|genus:Unknown 559 967 +
scaffold156|size385039	repeatmasker	match	8748	8834	342	+	.	ID=scaffold156|size385039:hit:24754:1.3.0.0;Name=species:rnd-5_family-512|genus:Unknown;Target=species:rnd-5_family-512|genus:Unknown 2839 2925 +
scaffold156|size385039	repeatmasker	match_part	8748	8834	342	+	.	ID=scaffold156|size385039:hsp:49796:1.3.0.0;Parent=scaffold156|size385039:hit:24754:1.3.0.0;Target=species:rnd-5_family-512|genus:Unknown 2839 2925 +
scaffold156|size385039	repeatmasker	match	8983	9207	391	+	.	ID=scaffold156|size385039:hit:24755:1.3.0.0;Name=species:rnd-5_family-512|genus:Unknown;Target=species:rnd-5_family-512|genus:Unknown 3041 3270 +
scaffold156|size385039	repeatmasker	match_part	8983	9207	391	+	.	ID=scaffold156|size385039:hsp:49797:1.3.0.0;Parent=scaffold156|size385039:hit:24755:1.3.0.0;Target=species:rnd-5_family-512|genus:Unknown 3041 3270 +
scaffold156|size385039	repeatmasker	match	9297	10361	2068	+	.	ID=scaffold156|size385039:hit:24756:1.3.0.0;Name=species:rnd-5_family-512|genus:Unknown;Target=species:rnd-5_family-512|genus:Unknown 3315 4397 +
scaffold156|size385039	repeatmasker	match_part	9297	10361	2068	+	.	ID=scaffold156|size385039:hsp:49798:1.3.0.0;Parent=scaffold156|size385039:hit:24756:1.3.0.0;Target=species:rnd-5_family-512|genus:Unknown 3315 4397 +
scaffold156|size385039	repeatmasker	match	10414	18100	6980	+	.	ID=scaffold156|size385039:hit:24757:1.3.0.0;Name=species:rnd-4_family-212|genus:Unknown;Target=species:rnd-4_family-212|genus:Unknown 849 1971 +
scaffold156|size385039	repeatmasker	match_part	10414	18100	6980	+	.	ID=scaffold156|size385039:hsp:49799:1.3.0.0;Parent=scaffold156|size385039:hit:24757:1.3.0.0;Target=species:rnd-4_family-212|genus:Unknown 849 1971 +
scaffold156|size385039	repeatmasker	match	22502	24768	7344	+	.	ID=scaffold156|size385039:hit:24758:1.3.0.0;Name=species:genome_5_144|genus:Unspecified;Target=species:genome_5_144|genus:Unspecified 1 946 +
scaffold156|size385039	repeatmasker	match_part	22502	24768	7344	+	.	ID=scaffold156|size385039:hsp:49800:1.3.0.0;Parent=scaffold156|size385039:hit:24758:1.3.0.0;Target=species:genome_5_144|genus:Unspecified 1 946 +
scaffold156|size385039	repeatmasker	match	25036	26272	4147	+	.	ID=scaffold156|size385039:hit:24759:1.3.0.0;Name=species:rnd-1_family-280|genus:Unknown;Target=species:rnd-1_family-280|genus:Unknown 127 1370 +
scaffold156|size385039	repeatmasker	match_part	25036	26272	4147	+	.	ID=scaffold156|size385039:hsp:49801:1.3.0.0;Parent=scaffold156|size385039:hit:24759:1.3.0.0;Target=species:rnd-1_family-280|genus:Unknown 127 1370 +
scaffold156|size385039	repeatmasker	match	26808	28397	1721	+	.	ID=scaffold156|size385039:hit:24760:1.3.0.0;Name=species:rnd-1_family-215|genus:Unknown;Target=species:rnd-1_family-215|genus:Unknown 1 896 +
scaffold156|size385039	repeatmasker	match_part	26808	28397	1721	+	.	ID=scaffold156|size385039:hsp:49802:1.3.0.0;Parent=scaffold156|size385039:hit:24760:1.3.0.0;Target=species:rnd-1_family-215|genus:Unknown 1 896 +
scaffold156|size385039	repeatmasker	match	28522	28909	1873	+	.	ID=scaffold156|size385039:hit:24761:1.3.0.0;Name=species:genome_3_16611|genus:Unspecified;Target=species:genome_3_16611|genus:Unspecified 231 471 +
scaffold156|size385039	repeatmasker	match_part	28522	28909	1873	+	.	ID=scaffold156|size385039:hsp:49803:1.3.0.0;Parent=scaffold156|size385039:hit:24761:1.3.0.0;Target=species:genome_3_16611|genus:Unspecified 231 471 +
scaffold156|size385039	repeatmasker	match	32335	32453	1001	+	.	ID=scaffold156|size385039:hit:24762:1.3.0.0;Name=species:rnd-1_family-1180|genus:LTR%252FGypsy;Target=species:rnd-1_family-1180|genus:LTR%252FGypsy 1 119 +
scaffold156|size385039	repeatmasker	match_part	32335	32453	1001	+	.	ID=scaffold156|size385039:hsp:49804:1.3.0.0;Parent=scaffold156|size385039:hit:24762:1.3.0.0;Target=species:rnd-1_family-1180|genus:LTR%25252FGypsy 1 119 +
scaffold156|size385039	repeatmasker	match	32849	33227	3141	+	.	ID=scaffold156|size385039:hit:24763:1.3.0.0;Name=species:genome_3_16611|genus:Unspecified;Target=species:genome_3_16611|genus:Unspecified 443 824 +
scaffold156|size385039	repeatmasker	match_part	32849	33227	3141	+	.	ID=scaffold156|size385039:hsp:49805:1.3.0.0;Parent=scaffold156|size385039:hit:24763:1.3.0.0;Target=species:genome_3_16611|genus:Unspecified 443 824 +
scaffold156|size385039	repeatmasker	match	33423	33569	1861	+	.	ID=scaffold156|size385039:hit:24764:1.3.0.0;Name=species:genome_11_13808|genus:Unspecified;Target=species:genome_11_13808|genus:Unspecified 521 668 +
scaffold156|size385039	repeatmasker	match_part	33423	33569	1861	+	.	ID=scaffold156|size385039:hsp:49806:1.3.0.0;Parent=scaffold156|size385039:hit:24764:1.3.0.0;Target=species:genome_11_13808|genus:Unspecified 521 668 +
scaffold156|size385039	repeatmasker	match	33669	35941	4596	+	.	ID=scaffold156|size385039:hit:24765:1.3.0.0;Name=species:genome_1_13566|genus:Unspecified;Target=species:genome_1_13566|genus:Unspecified 1 601 +
scaffold156|size385039	repeatmasker	match_part	33669	35941	4596	+	.	ID=scaffold156|size385039:hsp:49807:1.3.0.0;Parent=scaffold156|size385039:hit:24765:1.3.0.0;Target=species:genome_1_13566|genus:Unspecified 1 601 +
scaffold156|size385039	repeatmasker	match	36421	36574	589	+	.	ID=scaffold156|size385039:hit:24766:1.3.0.0;Name=species:rnd-1_family-630|genus:DNA%252FGinger;Target=species:rnd-1_family-630|genus:DNA%252FGinger 4 157 +
scaffold156|size385039	repeatmasker	match_part	36421	36574	589	+	.	ID=scaffold156|size385039:hsp:49808:1.3.0.0;Parent=scaffold156|size385039:hit:24766:1.3.0.0;Target=species:rnd-1_family-630|genus:DNA%25252FGinger 4 157 +
scaffold156|size385039	repeatmasker	match	36634	37433	1142	+	.	ID=scaffold156|size385039:hit:24767:1.3.0.0;Name=species:rnd-5_family-394|genus:Unknown;Target=species:rnd-5_family-394|genus:Unknown 1 417 +
scaffold156|size385039	repeatmasker	match_part	36634	37433	1142	+	.	ID=scaffold156|size385039:hsp:49809:1.3.0.0;Parent=scaffold156|size385039:hit:24767:1.3.0.0;Target=species:rnd-5_family-394|genus:Unknown 1 417 +
scaffold156|size385039	repeatmasker	match	37590	39856	4442	+	.	ID=scaffold156|size385039:hit:24768:1.3.0.0;Name=species:genome_8_10042|genus:Unspecified;Target=species:genome_8_10042|genus:Unspecified 1 680 +
scaffold156|size385039	repeatmasker	match_part	37590	39856	4442	+	.	ID=scaffold156|size385039:hsp:49810:1.3.0.0;Parent=scaffold156|size385039:hit:24768:1.3.0.0;Target=species:genome_8_10042|genus:Unspecified 1 680 +
scaffold156|size385039	repeatmasker	match	40300	40627	1625	+	.	ID=scaffold156|size385039:hit:24769:1.3.0.0;Name=species:genome_10_2906|genus:Unspecified;Target=species:genome_10_2906|genus:Unspecified 1 360 +
scaffold156|size385039	repeatmasker	match_part	40300	40627	1625	+	.	ID=scaffold156|size385039:hsp:49811:1.3.0.0;Parent=scaffold156|size385039:hit:24769:1.3.0.0;Target=species:genome_10_2906|genus:Unspecified 1 360 +
scaffold156|size385039	repeatmasker	match	41000	41489	2387	+	.	ID=scaffold156|size385039:hit:24770:1.3.0.0;Name=species:rnd-1_family-42|genus:Unknown;Target=species:rnd-1_family-42|genus:Unknown 1 266 +
scaffold156|size385039	repeatmasker	match_part	41000	41489	2387	+	.	ID=scaffold156|size385039:hsp:49812:1.3.0.0;Parent=scaffold156|size385039:hit:24770:1.3.0.0;Target=species:rnd-1_family-42|genus:Unknown 1 266 +
scaffold156|size385039	repeatmasker	match	41537	41651	490	+	.	ID=scaffold156|size385039:hit:24771:1.3.0.0;Name=species:rnd-5_family-1351|genus:Unknown;Target=species:rnd-5_family-1351|genus:Unknown 20 134 +
scaffold156|size385039	repeatmasker	match_part	41537	41651	490	+	.	ID=scaffold156|size385039:hsp:49813:1.3.0.0;Parent=scaffold156|size385039:hit:24771:1.3.0.0;Target=species:rnd-5_family-1351|genus:Unknown 20 134 +
scaffold156|size385039	repeatmasker	match	41736	42181	362	+	.	ID=scaffold156|size385039:hit:24772:1.3.0.0;Name=species:rnd-1_family-15|genus:Unknown;Target=species:rnd-1_family-15|genus:Unknown 403 781 +
scaffold156|size385039	repeatmasker	match_part	41736	42181	362	+	.	ID=scaffold156|size385039:hsp:49814:1.3.0.0;Parent=scaffold156|size385039:hit:24772:1.3.0.0;Target=species:rnd-1_family-15|genus:Unknown 403 781 +
scaffold156|size385039	repeatmasker	match	42332	43697	9104	+	.	ID=scaffold156|size385039:hit:24773:1.3.0.0;Name=species:rnd-1_family-42|genus:Unknown;Target=species:rnd-1_family-42|genus:Unknown 690 1773 +
scaffold156|size385039	repeatmasker	match_part	42332	43697	9104	+	.	ID=scaffold156|size385039:hsp:49815:1.3.0.0;Parent=scaffold156|size385039:hit:24773:1.3.0.0;Target=species:rnd-1_family-42|genus:Unknown 690 1773 +
scaffold156|size385039	repeatmasker	match	44904	45683	3471	+	.	ID=scaffold156|size385039:hit:24774:1.3.0.0;Name=species:rnd-1_family-1047|genus:Unknown;Target=species:rnd-1_family-1047|genus:Unknown 1 593 +
scaffold156|size385039	repeatmasker	match_part	44904	45683	3471	+	.	ID=scaffold156|size385039:hsp:49816:1.3.0.0;Parent=scaffold156|size385039:hit:24774:1.3.0.0;Target=species:rnd-1_family-1047|genus:Unknown 1 593 +
scaffold156|size385039	repeatmasker	match	47181	47326	234	+	.	ID=scaffold156|size385039:hit:24775:1.3.0.0;Name=species:rnd-1_family-1047|genus:Unknown;Target=species:rnd-1_family-1047|genus:Unknown 437 579 +
scaffold156|size385039	repeatmasker	match_part	47181	47326	234	+	.	ID=scaffold156|size385039:hsp:49817:1.3.0.0;Parent=scaffold156|size385039:hit:24775:1.3.0.0;Target=species:rnd-1_family-1047|genus:Unknown 437 579 +
scaffold156|size385039	repeatmasker	match	49681	50082	1762	+	.	ID=scaffold156|size385039:hit:24776:1.3.0.0;Name=species:genome_4_21158|genus:Unspecified;Target=species:genome_4_21158|genus:Unspecified 1 403 +
scaffold156|size385039	repeatmasker	match_part	49681	50082	1762	+	.	ID=scaffold156|size385039:hsp:49818:1.3.0.0;Parent=scaffold156|size385039:hit:24776:1.3.0.0;Target=species:genome_4_21158|genus:Unspecified 1 403 +
scaffold156|size385039	repeatmasker	match	51924	52475	3633	+	.	ID=scaffold156|size385039:hit:24777:1.3.0.0;Name=species:rnd-1_family-759|genus:Unknown;Target=species:rnd-1_family-759|genus:Unknown 1 539 +
scaffold156|size385039	repeatmasker	match_part	51924	52475	3633	+	.	ID=scaffold156|size385039:hsp:49819:1.3.0.0;Parent=scaffold156|size385039:hit:24777:1.3.0.0;Target=species:rnd-1_family-759|genus:Unknown 1 539 +
scaffold156|size385039	repeatmasker	match	52564	52699	1032	+	.	ID=scaffold156|size385039:hit:24778:1.3.0.0;Name=species:rnd-1_family-696|genus:Unknown;Target=species:rnd-1_family-696|genus:Unknown 19 155 +
scaffold156|size385039	repeatmasker	match_part	52564	52699	1032	+	.	ID=scaffold156|size385039:hsp:49820:1.3.0.0;Parent=scaffold156|size385039:hit:24778:1.3.0.0;Target=species:rnd-1_family-696|genus:Unknown 19 155 +
scaffold156|size385039	repeatmasker	match	52801	53489	4524	+	.	ID=scaffold156|size385039:hit:24779:1.3.0.0;Name=species:genome_8_10042|genus:Unspecified;Target=species:genome_8_10042|genus:Unspecified 1 680 +
scaffold156|size385039	repeatmasker	match_part	52801	53489	4524	+	.	ID=scaffold156|size385039:hsp:49821:1.3.0.0;Parent=scaffold156|size385039:hit:24779:1.3.0.0;Target=species:genome_8_10042|genus:Unspecified 1 680 +
scaffold156|size385039	repeatmasker	match	54952	55438	1234	+	.	ID=scaffold156|size385039:hit:24780:1.3.0.0;Name=species:rnd-1_family-26|genus:Unknown;Target=species:rnd-1_family-26|genus:Unknown 1 238 +
scaffold156|size385039	repeatmasker	match_part	54952	55438	1234	+	.	ID=scaffold156|size385039:hsp:49822:1.3.0.0;Parent=scaffold156|size385039:hit:24780:1.3.0.0;Target=species:rnd-1_family-26|genus:Unknown 1 238 +
scaffold156|size385039	repeatmasker	match	55530	55706	513	+	.	ID=scaffold156|size385039:hit:24781:1.3.0.0;Name=species:genome_12_1107|genus:Unspecified;Target=species:genome_12_1107|genus:Unspecified 134 287 +
scaffold156|size385039	repeatmasker	match_part	55530	55706	513	+	.	ID=scaffold156|size385039:hsp:49823:1.3.0.0;Parent=scaffold156|size385039:hit:24781:1.3.0.0;Target=species:genome_12_1107|genus:Unspecified 134 287 +
scaffold156|size385039	repeatmasker	match	55773	55944	543	+	.	ID=scaffold156|size385039:hit:24782:1.3.0.0;Name=species:genome_12_1107|genus:Unspecified;Target=species:genome_12_1107|genus:Unspecified 186 287 +
scaffold156|size385039	repeatmasker	match_part	55773	55944	543	+	.	ID=scaffold156|size385039:hsp:49824:1.3.0.0;Parent=scaffold156|size385039:hit:24782:1.3.0.0;Target=species:genome_12_1107|genus:Unspecified 186 287 +
scaffold156|size385039	repeatmasker	match	58804	59354	663	+	.	ID=scaffold156|size385039:hit:24783:1.3.0.0;Name=species:scaffold80|size783030_%2528dbseq-nr_43%2529_%255B553675%252C559585%255D|genus:Unspecified;Target=species:scaffold80|size783030_%2528dbseq-nr_43%2529_%255B553675%252C559585%255D|genus:Unspecified 1974 2416 +
scaffold156|size385039	repeatmasker	match_part	58804	59354	663	+	.	ID=scaffold156|size385039:hsp:49825:1.3.0.0;Parent=scaffold156|size385039:hit:24783:1.3.0.0;Target=species:scaffold80|size783030_%252528dbseq-nr_43%252529_%25255B553675%25252C559585%25255D|genus:Unspecified 1974 2416 +
scaffold156|size385039	repeatrunner	protein_match	59535	60059	164	+	.	ID=scaffold156|size385039:hit:24784:1.3.0.0;Name=gi|11527879|gb|AAG37039.1|AF298204_1;Target=gi|11527879|gb|AAG37039.1|AF298204_1 436 612 +
scaffold156|size385039	repeatrunner	match_part	59535	60059	164	+	.	ID=scaffold156|size385039:hsp:49826:1.3.0.0;Parent=scaffold156|size385039:hit:24784:1.3.0.0;Target=gi|11527879|gb|AAG37039.1|AF298204_1 436 612 +
scaffold156|size385039	repeatmasker	match	60112	60165	238	+	.	ID=scaffold156|size385039:hit:24785:1.3.0.0;Name=species:scaffold21|size630201_%2528dbseq-nr_224%2529_%255B497027%252C503169%255D|genus:Unspecified;Target=species:scaffold21|size630201_%2528dbseq-nr_224%2529_%255B497027%252C503169%255D|genus:Unspecified 2656 2709 +
scaffold156|size385039	repeatmasker	match_part	60112	60165	238	+	.	ID=scaffold156|size385039:hsp:49827:1.3.0.0;Parent=scaffold156|size385039:hit:24785:1.3.0.0;Target=species:scaffold21|size630201_%252528dbseq-nr_224%252529_%25255B497027%25252C503169%25255D|genus:Unspecified 2656 2709 +
scaffold156|size385039	repeatrunner	protein_match	60219	61369	124	+	.	ID=scaffold156|size385039:hit:24786:1.3.0.0;Name=gypsy4|orf2;Target=gypsy4|orf2 414 686 +
scaffold156|size385039	repeatrunner	match_part	60219	61369	124	+	.	ID=scaffold156|size385039:hsp:49828:1.3.0.0;Parent=scaffold156|size385039:hit:24786:1.3.0.0;Target=gypsy4|orf2 414 686 +
scaffold156|size385039	repeatmasker	match	61511	62230	488	+	.	ID=scaffold156|size385039:hit:24787:1.3.0.0;Name=species:scaffold233|size717952_%2528dbseq-nr_637%2529_%255B346609%252C352715%255D|genus:Unspecified;Target=species:scaffold233|size717952_%2528dbseq-nr_637%2529_%255B346609%252C352715%255D|genus:Unspecified 4673 5399 +
scaffold156|size385039	repeatmasker	match_part	61511	62230	488	+	.	ID=scaffold156|size385039:hsp:49829:1.3.0.0;Parent=scaffold156|size385039:hit:24787:1.3.0.0;Target=species:scaffold233|size717952_%252528dbseq-nr_637%252529_%25255B346609%25252C352715%25255D|genus:Unspecified 4673 5399 +
scaffold156|size385039	repeatmasker	match	62445	62510	298	+	.	ID=scaffold156|size385039:hit:24788:1.3.0.0;Name=species:scaffold177|size204315_%2528dbseq-nr_273%2529_%255B38496%252C44408%255D|genus:Unspecified;Target=species:scaffold177|size204315_%2528dbseq-nr_273%2529_%255B38496%252C44408%255D|genus:Unspecified 314 381 +
scaffold156|size385039	repeatmasker	match_part	62445	62510	298	+	.	ID=scaffold156|size385039:hsp:49830:1.3.0.0;Parent=scaffold156|size385039:hit:24788:1.3.0.0;Target=species:scaffold177|size204315_%252528dbseq-nr_273%252529_%25255B38496%25252C44408%25255D|genus:Unspecified 314 381 +
scaffold156|size385039	repeatmasker	match	65141	67090	2914	+	.	ID=scaffold156|size385039:hit:24789:1.3.0.0;Name=species:rnd-1_family-511|genus:Unknown;Target=species:rnd-1_family-511|genus:Unknown 19 648 +
scaffold156|size385039	repeatmasker	match_part	65141	67090	2914	+	.	ID=scaffold156|size385039:hsp:49831:1.3.0.0;Parent=scaffold156|size385039:hit:24789:1.3.0.0;Target=species:rnd-1_family-511|genus:Unknown 19 648 +
scaffold156|size385039	repeatmasker	match	67982	76107	27358	+	.	ID=scaffold156|size385039:hit:24790:1.3.0.0;Name=species:scaffold59|size999685_%2528dbseq-nr_521%2529_%255B477864%252C484081%255D|genus:Unspecified;Target=species:scaffold59|size999685_%2528dbseq-nr_521%2529_%255B477864%252C484081%255D|genus:Unspecified 1 4267 +
scaffold156|size385039	repeatmasker	match_part	67982	76107	27358	+	.	ID=scaffold156|size385039:hsp:49832:1.3.0.0;Parent=scaffold156|size385039:hit:24790:1.3.0.0;Target=species:scaffold59|size999685_%252528dbseq-nr_521%252529_%25255B477864%25252C484081%25255D|genus:Unspecified 1 4267 +
scaffold156|size385039	repeatmasker	match	76308	77414	2785	+	.	ID=scaffold156|size385039:hit:24791:1.3.0.0;Name=species:rnd-5_family-766|genus:DNA%252FTcMar-Tc2;Target=species:rnd-5_family-766|genus:DNA%252FTcMar-Tc2 1 479 +
scaffold156|size385039	repeatmasker	match_part	76308	77414	2785	+	.	ID=scaffold156|size385039:hsp:49833:1.3.0.0;Parent=scaffold156|size385039:hit:24791:1.3.0.0;Target=species:rnd-5_family-766|genus:DNA%25252FTcMar-Tc2 1 479 +
scaffold156|size385039	repeatmasker	match	90055	90340	1557	+	.	ID=scaffold156|size385039:hit:24792:1.3.0.0;Name=species:genome_7_20043|genus:Unspecified;Target=species:genome_7_20043|genus:Unspecified 7 304 +
scaffold156|size385039	repeatmasker	match_part	90055	90340	1557	+	.	ID=scaffold156|size385039:hsp:49834:1.3.0.0;Parent=scaffold156|size385039:hit:24792:1.3.0.0;Target=species:genome_7_20043|genus:Unspecified 7 304 +
scaffold156|size385039	repeatmasker	match	90540	90770	397	+	.	ID=scaffold156|size385039:hit:24793:1.3.0.0;Name=species:genome_4_21158|genus:Unspecified;Target=species:genome_4_21158|genus:Unspecified 60 297 +
scaffold156|size385039	repeatmasker	match_part	90540	90770	397	+	.	ID=scaffold156|size385039:hsp:49835:1.3.0.0;Parent=scaffold156|size385039:hit:24793:1.3.0.0;Target=species:genome_4_21158|genus:Unspecified 60 297 +
scaffold156|size385039	repeatmasker	match	91951	94218	6438	+	.	ID=scaffold156|size385039:hit:24794:1.3.0.0;Name=species:rnd-5_family-9647|genus:Unknown;Target=species:rnd-5_family-9647|genus:Unknown 1 999 +
scaffold156|size385039	repeatmasker	match_part	91951	94218	6438	+	.	ID=scaffold156|size385039:hsp:49836:1.3.0.0;Parent=scaffold156|size385039:hit:24794:1.3.0.0;Target=species:rnd-5_family-9647|genus:Unknown 1 999 +
scaffold156|size385039	repeatmasker	match	94280	95123	3819	+	.	ID=scaffold156|size385039:hit:24795:1.3.0.0;Name=species:rnd-5_family-66|genus:Unknown;Target=species:rnd-5_family-66|genus:Unknown 411 1240 +
scaffold156|size385039	repeatmasker	match_part	94280	95123	3819	+	.	ID=scaffold156|size385039:hsp:49837:1.3.0.0;Parent=scaffold156|size385039:hit:24795:1.3.0.0;Target=species:rnd-5_family-66|genus:Unknown 411 1240 +
scaffold156|size385039	repeatmasker	match	96744	97018	582	+	.	ID=scaffold156|size385039:hit:24796:1.3.0.0;Name=species:rnd-1_family-58|genus:Unknown;Target=species:rnd-1_family-58|genus:Unknown 401 666 +
scaffold156|size385039	repeatmasker	match_part	96744	97018	582	+	.	ID=scaffold156|size385039:hsp:49838:1.3.0.0;Parent=scaffold156|size385039:hit:24796:1.3.0.0;Target=species:rnd-1_family-58|genus:Unknown 401 666 +
scaffold156|size385039	repeatmasker	match	98280	98363	296	+	.	ID=scaffold156|size385039:hit:24797:1.3.0.0;Name=species:genome_2_20414|genus:Unspecified;Target=species:genome_2_20414|genus:Unspecified 1 82 +
scaffold156|size385039	repeatmasker	match_part	98280	98363	296	+	.	ID=scaffold156|size385039:hsp:49839:1.3.0.0;Parent=scaffold156|size385039:hit:24797:1.3.0.0;Target=species:genome_2_20414|genus:Unspecified 1 82 +
scaffold156|size385039	repeatmasker	match	99034	99106	275	+	.	ID=scaffold156|size385039:hit:24798:1.3.0.0;Name=species:rnd-5_family-3600|genus:Unknown;Target=species:rnd-5_family-3600|genus:Unknown 2 75 +
scaffold156|size385039	repeatmasker	match_part	99034	99106	275	+	.	ID=scaffold156|size385039:hsp:49840:1.3.0.0;Parent=scaffold156|size385039:hit:24798:1.3.0.0;Target=species:rnd-5_family-3600|genus:Unknown 2 75 +
scaffold156|size385039	repeatmasker	match	99214	99442	405	+	.	ID=scaffold156|size385039:hit:24799:1.3.0.0;Name=species:genome_1_4786|genus:Unspecified;Target=species:genome_1_4786|genus:Unspecified 132 267 +
scaffold156|size385039	repeatmasker	match_part	99214	99442	405	+	.	ID=scaffold156|size385039:hsp:49841:1.3.0.0;Parent=scaffold156|size385039:hit:24799:1.3.0.0;Target=species:genome_1_4786|genus:Unspecified 132 267 +
scaffold156|size385039	repeatmasker	match	99570	100000	899	+	.	ID=scaffold156|size385039:hit:24800:1.3.0.0;Name=species:rnd-5_family-1377|genus:LTR;Target=species:rnd-5_family-1377|genus:LTR 36 312 +
scaffold156|size385039	repeatmasker	match_part	99570	100000	899	+	.	ID=scaffold156|size385039:hsp:49842:1.3.0.0;Parent=scaffold156|size385039:hit:24800:1.3.0.0;Target=species:rnd-5_family-1377|genus:LTR 36 312 +
scaffold156|size385039	repeatmasker	match	109321	109571	288	+	.	ID=scaffold156|size385039:hit:24801:1.3.0.1;Name=species:%2528AT%2529n|genus:Simple_repeat;Target=species:%2528AT%2529n|genus:Simple_repeat 1 253 +
scaffold156|size385039	repeatmasker	match_part	109321	109571	288	+	.	ID=scaffold156|size385039:hsp:49843:1.3.0.1;Parent=scaffold156|size385039:hit:24801:1.3.0.1;Target=species:%252528AT%252529n|genus:Simple_repeat 1 253 +
scaffold156|size385039	repeatmasker	match	111107	111392	221	+	.	ID=scaffold156|size385039:hit:24802:1.3.0.1;Name=species:%2528AT%2529n|genus:Simple_repeat;Target=species:%2528AT%2529n|genus:Simple_repeat 1 309 +
scaffold156|size385039	repeatmasker	match_part	111107	111392	221	+	.	ID=scaffold156|size385039:hsp:49844:1.3.0.1;Parent=scaffold156|size385039:hit:24802:1.3.0.1;Target=species:%252528AT%252529n|genus:Simple_repeat 1 309 +
scaffold156|size385039	repeatmasker	match	107381	107423	15	+	.	ID=scaffold156|size385039:hit:24803:1.3.0.1;Name=species:A-rich|genus:Low_complexity;Target=species:A-rich|genus:Low_complexity 1 47 +
scaffold156|size385039	repeatmasker	match_part	107381	107423	15	+	.	ID=scaffold156|size385039:hsp:49845:1.3.0.1;Parent=scaffold156|size385039:hit:24803:1.3.0.1;Target=species:A-rich|genus:Low_complexity 1 47 +
scaffold156|size385039	repeatmasker	match	105751	105801	36	+	.	ID=scaffold156|size385039:hit:24804:1.3.0.1;Name=species:%2528TAACCC%2529n|genus:Simple_repeat;Target=species:%2528TAACCC%2529n|genus:Simple_repeat 1 51 +
scaffold156|size385039	repeatmasker	match_part	105751	105801	36	+	.	ID=scaffold156|size385039:hsp:49846:1.3.0.1;Parent=scaffold156|size385039:hit:24804:1.3.0.1;Target=species:%252528TAACCC%252529n|genus:Simple_repeat 1 51 +
scaffold156|size385039	repeatmasker	match	133184	133223	20	+	.	ID=scaffold156|size385039:hit:24805:1.3.0.1;Name=species:%2528TCA%2529n|genus:Simple_repeat;Target=species:%2528TCA%2529n|genus:Simple_repeat 1 41 +
scaffold156|size385039	repeatmasker	match_part	133184	133223	20	+	.	ID=scaffold156|size385039:hsp:49847:1.3.0.1;Parent=scaffold156|size385039:hit:24805:1.3.0.1;Target=species:%252528TCA%252529n|genus:Simple_repeat 1 41 +
scaffold156|size385039	repeatmasker	match	111393	111479	1045	+	.	ID=scaffold156|size385039:hit:24806:1.3.0.1;Name=species:polypurine|genus:Low_complexity;Target=species:polypurine|genus:Low_complexity 1820 1906 +
scaffold156|size385039	repeatmasker	match_part	111393	111479	1045	+	.	ID=scaffold156|size385039:hsp:49848:1.3.0.1;Parent=scaffold156|size385039:hit:24806:1.3.0.1;Target=species:polypurine|genus:Low_complexity 1820 1906 +
scaffold156|size385039	repeatmasker	match	199210	199251	18	+	.	ID=scaffold156|size385039:hit:24807:1.3.0.1;Name=species:%2528TA%2529n|genus:Simple_repeat;Target=species:%2528TA%2529n|genus:Simple_repeat 1 43 +
scaffold156|size385039	repeatmasker	match_part	199210	199251	18	+	.	ID=scaffold156|size385039:hsp:49849:1.3.0.1;Parent=scaffold156|size385039:hit:24807:1.3.0.1;Target=species:%252528TA%252529n|genus:Simple_repeat 1 43 +
scaffold156|size385039	repeatmasker	match	111484	111517	26	+	.	ID=scaffold156|size385039:hit:24808:1.3.0.1;Name=species:%2528CAAAGAGA%2529n|genus:Simple_repeat;Target=species:%2528CAAAGAGA%2529n|genus:Simple_repeat 1 34 +
scaffold156|size385039	repeatmasker	match_part	111484	111517	26	+	.	ID=scaffold156|size385039:hsp:49850:1.3.0.1;Parent=scaffold156|size385039:hit:24808:1.3.0.1;Target=species:%252528CAAAGAGA%252529n|genus:Simple_repeat 1 34 +
scaffold156|size385039	repeatmasker	match	126636	126706	13	+	.	ID=scaffold156|size385039:hit:24809:1.3.0.1;Name=species:%2528GCACCA%2529n|genus:Simple_repeat;Target=species:%2528GCACCA%2529n|genus:Simple_repeat 1 69 +
scaffold156|size385039	repeatmasker	match_part	126636	126706	13	+	.	ID=scaffold156|size385039:hsp:49851:1.3.0.1;Parent=scaffold156|size385039:hit:24809:1.3.0.1;Target=species:%252528GCACCA%252529n|genus:Simple_repeat 1 69 +
scaffold156|size385039	repeatmasker	match	109095	109320	1045	+	.	ID=scaffold156|size385039:hit:24810:1.3.0.1;Name=species:GA-rich|genus:Low_complexity;Target=species:GA-rich|genus:Low_complexity 33 261 +
scaffold156|size385039	repeatmasker	match_part	109095	109320	1045	+	.	ID=scaffold156|size385039:hsp:49852:1.3.0.1;Parent=scaffold156|size385039:hit:24810:1.3.0.1;Target=species:GA-rich|genus:Low_complexity 33 261 +
scaffold156|size385039	repeatmasker	match	109572	110424	1045	+	.	ID=scaffold156|size385039:hit:24811:1.3.0.1;Name=species:GA-rich|genus:Low_complexity;Target=species:GA-rich|genus:Low_complexity 262 1131 +
scaffold156|size385039	repeatmasker	match_part	109572	110424	1045	+	.	ID=scaffold156|size385039:hsp:49853:1.3.0.1;Parent=scaffold156|size385039:hit:24811:1.3.0.1;Target=species:GA-rich|genus:Low_complexity 262 1131 +
scaffold156|size385039	repeatmasker	match	110576	111106	1045	+	.	ID=scaffold156|size385039:hit:24812:1.3.0.1;Name=species:GA-rich|genus:Low_complexity;Target=species:GA-rich|genus:Low_complexity 1285 1819 +
scaffold156|size385039	repeatmasker	match_part	110576	111106	1045	+	.	ID=scaffold156|size385039:hsp:49854:1.3.0.1;Parent=scaffold156|size385039:hit:24812:1.3.0.1;Target=species:GA-rich|genus:Low_complexity 1285 1819 +
scaffold156|size385039	repeatmasker	match	101246	101285	33	+	.	ID=scaffold156|size385039:hit:24813:1.3.0.1;Name=species:%2528AGAAACA%2529n|genus:Simple_repeat;Target=species:%2528AGAAACA%2529n|genus:Simple_repeat 1 40 +
scaffold156|size385039	repeatmasker	match_part	101246	101285	33	+	.	ID=scaffold156|size385039:hsp:49855:1.3.0.1;Parent=scaffold156|size385039:hit:24813:1.3.0.1;Target=species:%252528AGAAACA%252529n|genus:Simple_repeat 1 40 +
scaffold156|size385039	repeatmasker	match	100001	100281	1304	+	.	ID=scaffold156|size385039:hit:24814:1.3.0.1;Name=species:genome_3_7528|genus:Unspecified;Target=species:genome_3_7528|genus:Unspecified 166 452 +
scaffold156|size385039	repeatmasker	match_part	100001	100281	1304	+	.	ID=scaffold156|size385039:hsp:49856:1.3.0.1;Parent=scaffold156|size385039:hit:24814:1.3.0.1;Target=species:genome_3_7528|genus:Unspecified 166 452 +
scaffold156|size385039	repeatmasker	match	100379	100763	1120	+	.	ID=scaffold156|size385039:hit:24815:1.3.0.1;Name=species:rnd-1_family-1252|genus:Unknown;Target=species:rnd-1_family-1252|genus:Unknown 518 925 +
scaffold156|size385039	repeatmasker	match_part	100379	100763	1120	+	.	ID=scaffold156|size385039:hsp:49857:1.3.0.1;Parent=scaffold156|size385039:hit:24815:1.3.0.1;Target=species:rnd-1_family-1252|genus:Unknown 518 925 +
scaffold156|size385039	repeatmasker	match	102135	102729	1083	+	.	ID=scaffold156|size385039:hit:24816:1.3.0.1;Name=species:genome_7_7989|genus:Unspecified;Target=species:genome_7_7989|genus:Unspecified 1 530 +
scaffold156|size385039	repeatmasker	match_part	102135	102729	1083	+	.	ID=scaffold156|size385039:hsp:49858:1.3.0.1;Parent=scaffold156|size385039:hit:24816:1.3.0.1;Target=species:genome_7_7989|genus:Unspecified 1 530 +
scaffold156|size385039	repeatmasker	match	102811	103978	2693	+	.	ID=scaffold156|size385039:hit:24817:1.3.0.1;Name=species:rnd-5_family-1738|genus:LINE%252FR1;Target=species:rnd-5_family-1738|genus:LINE%252FR1 15540 16057 +
scaffold156|size385039	repeatmasker	match_part	102811	103978	2693	+	.	ID=scaffold156|size385039:hsp:49859:1.3.0.1;Parent=scaffold156|size385039:hit:24817:1.3.0.1;Target=species:rnd-5_family-1738|genus:LINE%25252FR1 15540 16057 +
scaffold156|size385039	repeatmasker	match	104047	104373	492	+	.	ID=scaffold156|size385039:hit:24818:1.3.0.1;Name=species:rnd-5_family-2623|genus:Unknown;Target=species:rnd-5_family-2623|genus:Unknown 17 346 +
scaffold156|size385039	repeatmasker	match_part	104047	104373	492	+	.	ID=scaffold156|size385039:hsp:49860:1.3.0.1;Parent=scaffold156|size385039:hit:24818:1.3.0.1;Target=species:rnd-5_family-2623|genus:Unknown 17 346 +
scaffold156|size385039	repeatmasker	match	106696	106807	644	+	.	ID=scaffold156|size385039:hit:24819:1.3.0.1;Name=species:rnd-4_family-406|genus:Unknown;Target=species:rnd-4_family-406|genus:Unknown 3 114 +
scaffold156|size385039	repeatmasker	match_part	106696	106807	644	+	.	ID=scaffold156|size385039:hsp:49861:1.3.0.1;Parent=scaffold156|size385039:hit:24819:1.3.0.1;Target=species:rnd-4_family-406|genus:Unknown 3 114 +
scaffold156|size385039	repeatmasker	match	111524	115273	14828	+	.	ID=scaffold156|size385039:hit:24820:1.3.0.1;Name=species:rnd-1_family-1|genus:Unknown;Target=species:rnd-1_family-1|genus:Unknown 8141 9883 +
scaffold156|size385039	repeatmasker	match_part	111524	115273	14828	+	.	ID=scaffold156|size385039:hsp:49862:1.3.0.1;Parent=scaffold156|size385039:hit:24820:1.3.0.1;Target=species:rnd-1_family-1|genus:Unknown 8141 9883 +
scaffold156|size385039	repeatmasker	match	121779	121823	245	+	.	ID=scaffold156|size385039:hit:24821:1.3.0.1;Name=species:rnd-4_family-2565|genus:Unknown;Target=species:rnd-4_family-2565|genus:Unknown 127 170 +
scaffold156|size385039	repeatmasker	match_part	121779	121823	245	+	.	ID=scaffold156|size385039:hsp:49863:1.3.0.1;Parent=scaffold156|size385039:hit:24821:1.3.0.1;Target=species:rnd-4_family-2565|genus:Unknown 127 170 +
scaffold156|size385039	repeatmasker	match	121869	121982	527	+	.	ID=scaffold156|size385039:hit:24822:1.3.0.1;Name=species:rnd-1_family-996|genus:Unknown;Target=species:rnd-1_family-996|genus:Unknown 9 122 +
scaffold156|size385039	repeatmasker	match_part	121869	121982	527	+	.	ID=scaffold156|size385039:hsp:49864:1.3.0.1;Parent=scaffold156|size385039:hit:24822:1.3.0.1;Target=species:rnd-1_family-996|genus:Unknown 9 122 +
scaffold156|size385039	repeatmasker	match	122032	122382	419	+	.	ID=scaffold156|size385039:hit:24823:1.3.0.1;Name=species:rnd-5_family-1141|genus:Unknown;Target=species:rnd-5_family-1141|genus:Unknown 856 999 +
scaffold156|size385039	repeatmasker	match_part	122032	122382	419	+	.	ID=scaffold156|size385039:hsp:49865:1.3.0.1;Parent=scaffold156|size385039:hit:24823:1.3.0.1;Target=species:rnd-5_family-1141|genus:Unknown 856 999 +
scaffold156|size385039	repeatmasker	match	122438	123710	5335	+	.	ID=scaffold156|size385039:hit:24824:1.3.0.1;Name=species:rnd-4_family-161|genus:Unknown;Target=species:rnd-4_family-161|genus:Unknown 4 1203 +
scaffold156|size385039	repeatmasker	match_part	122438	123710	5335	+	.	ID=scaffold156|size385039:hsp:49866:1.3.0.1;Parent=scaffold156|size385039:hit:24824:1.3.0.1;Target=species:rnd-4_family-161|genus:Unknown 4 1203 +
scaffold156|size385039	repeatmasker	match	134286	134385	337	+	.	ID=scaffold156|size385039:hit:24825:1.3.0.1;Name=species:rnd-5_family-579|genus:Unknown;Target=species:rnd-5_family-579|genus:Unknown 3597 3692 +
scaffold156|size385039	repeatmasker	match_part	134286	134385	337	+	.	ID=scaffold156|size385039:hsp:49867:1.3.0.1;Parent=scaffold156|size385039:hit:24825:1.3.0.1;Target=species:rnd-5_family-579|genus:Unknown 3597 3692 +
scaffold156|size385039	repeatmasker	match	137294	137587	665	+	.	ID=scaffold156|size385039:hit:24826:1.3.0.1;Name=species:rnd-5_family-2623|genus:Unknown;Target=species:rnd-5_family-2623|genus:Unknown 1 296 +
scaffold156|size385039	repeatmasker	match_part	137294	137587	665	+	.	ID=scaffold156|size385039:hsp:49868:1.3.0.1;Parent=scaffold156|size385039:hit:24826:1.3.0.1;Target=species:rnd-5_family-2623|genus:Unknown 1 296 +
scaffold156|size385039	repeatmasker	match	137668	139423	6402	+	.	ID=scaffold156|size385039:hit:24827:1.3.0.1;Name=species:rnd-1_family-282|genus:LINE%252FR1;Target=species:rnd-1_family-282|genus:LINE%252FR1 2514 3938 +
scaffold156|size385039	repeatmasker	match_part	137668	139423	6402	+	.	ID=scaffold156|size385039:hsp:49869:1.3.0.1;Parent=scaffold156|size385039:hit:24827:1.3.0.1;Target=species:rnd-1_family-282|genus:LINE%25252FR1 2514 3938 +
scaffold156|size385039	repeatmasker	match	139960	140161	528	+	.	ID=scaffold156|size385039:hit:24828:1.3.0.1;Name=species:rnd-1_family-165|genus:LTR%252FGypsy;Target=species:rnd-1_family-165|genus:LTR%252FGypsy 407 614 +
scaffold156|size385039	repeatmasker	match_part	139960	140161	528	+	.	ID=scaffold156|size385039:hsp:49870:1.3.0.1;Parent=scaffold156|size385039:hit:24828:1.3.0.1;Target=species:rnd-1_family-165|genus:LTR%25252FGypsy 407 614 +
scaffold156|size385039	repeatmasker	match	140203	140756	3622	+	.	ID=scaffold156|size385039:hit:24829:1.3.0.1;Name=species:genome_11_17291|genus:Unspecified;Target=species:genome_11_17291|genus:Unspecified 1 546 +
scaffold156|size385039	repeatmasker	match_part	140203	140756	3622	+	.	ID=scaffold156|size385039:hsp:49871:1.3.0.1;Parent=scaffold156|size385039:hit:24829:1.3.0.1;Target=species:genome_11_17291|genus:Unspecified 1 546 +
scaffold156|size385039	repeatmasker	match	141182	141631	3719	+	.	ID=scaffold156|size385039:hit:24830:1.3.0.1;Name=species:genome_2_13625|genus:Unspecified;Target=species:genome_2_13625|genus:Unspecified 1 452 +
scaffold156|size385039	repeatmasker	match_part	141182	141631	3719	+	.	ID=scaffold156|size385039:hsp:49872:1.3.0.1;Parent=scaffold156|size385039:hit:24830:1.3.0.1;Target=species:genome_2_13625|genus:Unspecified 1 452 +
scaffold156|size385039	repeatmasker	match	141689	142458	4480	+	.	ID=scaffold156|size385039:hit:24831:1.3.0.1;Name=species:rnd-1_family-126|genus:Unknown;Target=species:rnd-1_family-126|genus:Unknown 236 843 +
scaffold156|size385039	repeatmasker	match_part	141689	142458	4480	+	.	ID=scaffold156|size385039:hsp:49873:1.3.0.1;Parent=scaffold156|size385039:hit:24831:1.3.0.1;Target=species:rnd-1_family-126|genus:Unknown 236 843 +
scaffold156|size385039	repeatmasker	match	142891	143710	904	+	.	ID=scaffold156|size385039:hit:24832:1.3.0.1;Name=species:rnd-5_family-1816|genus:Unknown;Target=species:rnd-5_family-1816|genus:Unknown 181 541 +
scaffold156|size385039	repeatmasker	match_part	142891	143710	904	+	.	ID=scaffold156|size385039:hsp:49874:1.3.0.1;Parent=scaffold156|size385039:hit:24832:1.3.0.1;Target=species:rnd-5_family-1816|genus:Unknown 181 541 +
scaffold156|size385039	repeatmasker	match	144109	145572	5928	+	.	ID=scaffold156|size385039:hit:24833:1.3.0.1;Name=species:genome_3_16974|genus:Unspecified;Target=species:genome_3_16974|genus:Unspecified 1 733 +
scaffold156|size385039	repeatmasker	match_part	144109	145572	5928	+	.	ID=scaffold156|size385039:hsp:49875:1.3.0.1;Parent=scaffold156|size385039:hit:24833:1.3.0.1;Target=species:genome_3_16974|genus:Unspecified 1 733 +
scaffold156|size385039	repeatmasker	match	145641	146104	1523	+	.	ID=scaffold156|size385039:hit:24834:1.3.0.1;Name=species:genome_1_8676|genus:Unspecified;Target=species:genome_1_8676|genus:Unspecified 1 267 +
scaffold156|size385039	repeatmasker	match_part	145641	146104	1523	+	.	ID=scaffold156|size385039:hsp:49876:1.3.0.1;Parent=scaffold156|size385039:hit:24834:1.3.0.1;Target=species:genome_1_8676|genus:Unspecified 1 267 +
scaffold156|size385039	repeatmasker	match	146151	146299	268	+	.	ID=scaffold156|size385039:hit:24835:1.3.0.1;Name=species:rnd-5_family-1062|genus:DNA%252FPiggyBac;Target=species:rnd-5_family-1062|genus:DNA%252FPiggyBac 2685 2828 +
scaffold156|size385039	repeatmasker	match_part	146151	146299	268	+	.	ID=scaffold156|size385039:hsp:49877:1.3.0.1;Parent=scaffold156|size385039:hit:24835:1.3.0.1;Target=species:rnd-5_family-1062|genus:DNA%25252FPiggyBac 2685 2828 +
scaffold156|size385039	repeatmasker	match	148076	148252	486	+	.	ID=scaffold156|size385039:hit:24836:1.3.0.1;Name=species:rnd-5_family-3626|genus:Unknown;Target=species:rnd-5_family-3626|genus:Unknown 1343 1525 +
scaffold156|size385039	repeatmasker	match_part	148076	148252	486	+	.	ID=scaffold156|size385039:hsp:49878:1.3.0.1;Parent=scaffold156|size385039:hit:24836:1.3.0.1;Target=species:rnd-5_family-3626|genus:Unknown 1343 1525 +
scaffold156|size385039	repeatmasker	match	148365	149399	2175	+	.	ID=scaffold156|size385039:hit:24837:1.3.0.1;Name=species:rnd-1_family-581|genus:Unknown;Target=species:rnd-1_family-581|genus:Unknown 1 467 +
scaffold156|size385039	repeatmasker	match_part	148365	149399	2175	+	.	ID=scaffold156|size385039:hsp:49879:1.3.0.1;Parent=scaffold156|size385039:hit:24837:1.3.0.1;Target=species:rnd-1_family-581|genus:Unknown 1 467 +
scaffold156|size385039	repeatmasker	match	149443	150011	1565	+	.	ID=scaffold156|size385039:hit:24838:1.3.0.1;Name=species:rnd-5_family-4280|genus:Unknown;Target=species:rnd-5_family-4280|genus:Unknown 3 398 +
scaffold156|size385039	repeatmasker	match_part	149443	150011	1565	+	.	ID=scaffold156|size385039:hsp:49880:1.3.0.1;Parent=scaffold156|size385039:hit:24838:1.3.0.1;Target=species:rnd-5_family-4280|genus:Unknown 3 398 +
scaffold156|size385039	repeatmasker	match	150156	150323	405	+	.	ID=scaffold156|size385039:hit:24839:1.3.0.1;Name=species:genome_3_21789|genus:Unspecified;Target=species:genome_3_21789|genus:Unspecified 1 145 +
scaffold156|size385039	repeatmasker	match_part	150156	150323	405	+	.	ID=scaffold156|size385039:hsp:49881:1.3.0.1;Parent=scaffold156|size385039:hit:24839:1.3.0.1;Target=species:genome_3_21789|genus:Unspecified 1 145 +
scaffold156|size385039	repeatmasker	match	151856	151889	247	+	.	ID=scaffold156|size385039:hit:24840:1.3.0.1;Name=species:scaffold14|size2522936_%2528dbseq-nr_238%2529_%255B150087%252C155942%255D|genus:Unspecified;Target=species:scaffold14|size2522936_%2528dbseq-nr_238%2529_%255B150087%252C155942%255D|genus:Unspecified 5487 5520 +
scaffold156|size385039	repeatmasker	match_part	151856	151889	247	+	.	ID=scaffold156|size385039:hsp:49882:1.3.0.1;Parent=scaffold156|size385039:hit:24840:1.3.0.1;Target=species:scaffold14|size2522936_%252528dbseq-nr_238%252529_%25255B150087%25252C155942%25255D|genus:Unspecified 5487 5520 +
scaffold156|size385039	repeatmasker	match	153959	154265	527	+	.	ID=scaffold156|size385039:hit:24841:1.3.0.1;Name=species:scaffold89|size764991_%2528dbseq-nr_709%2529_%255B617926%252C624013%255D|genus:Unspecified;Target=species:scaffold89|size764991_%2528dbseq-nr_709%2529_%255B617926%252C624013%255D|genus:Unspecified 2240 2547 +
scaffold156|size385039	repeatmasker	match_part	153959	154265	527	+	.	ID=scaffold156|size385039:hsp:49883:1.3.0.1;Parent=scaffold156|size385039:hit:24841:1.3.0.1;Target=species:scaffold89|size764991_%252528dbseq-nr_709%252529_%25255B617926%25252C624013%25255D|genus:Unspecified 2240 2547 +
scaffold156|size385039	repeatrunner	protein_match	154679	155792	246	+	.	ID=scaffold156|size385039:hit:24842:1.3.0.1;Name=gi|17221559|emb|CAD12894.1|;Target=gi|17221559|emb|CAD12894.1| 164 293 +
scaffold156|size385039	repeatrunner	match_part	154679	155792	246	+	.	ID=scaffold156|size385039:hsp:49884:1.3.0.1;Parent=scaffold156|size385039:hit:24842:1.3.0.1;Target=gi|17221559|emb|CAD12894.1| 164 293 +
scaffold156|size385039	repeatmasker	match	156417	156915	473	+	.	ID=scaffold156|size385039:hit:24843:1.3.0.1;Name=species:scaffold183|size469198_%2528dbseq-nr_331%2529_%255B242129%252C248239%255D|genus:Unspecified;Target=species:scaffold183|size469198_%2528dbseq-nr_331%2529_%255B242129%252C248239%255D|genus:Unspecified 880 1297 +
scaffold156|size385039	repeatmasker	match_part	156417	156915	473	+	.	ID=scaffold156|size385039:hsp:49885:1.3.0.1;Parent=scaffold156|size385039:hit:24843:1.3.0.1;Target=species:scaffold183|size469198_%252528dbseq-nr_331%252529_%25255B242129%25252C248239%25255D|genus:Unspecified 880 1297 +
scaffold156|size385039	repeatmasker	match	157210	157349	375	+	.	ID=scaffold156|size385039:hit:24844:1.3.0.1;Name=species:scaffold208|size262725_%2528dbseq-nr_431%2529_%255B103277%252C109396%255D|genus:Unspecified;Target=species:scaffold208|size262725_%2528dbseq-nr_431%2529_%255B103277%252C109396%255D|genus:Unspecified 5595 5672 +
scaffold156|size385039	repeatmasker	match_part	157210	157349	375	+	.	ID=scaffold156|size385039:hsp:49886:1.3.0.1;Parent=scaffold156|size385039:hit:24844:1.3.0.1;Target=species:scaffold208|size262725_%252528dbseq-nr_431%252529_%25255B103277%25252C109396%25255D|genus:Unspecified 5595 5672 +
scaffold156|size385039	repeatmasker	match	161553	162606	445	+	.	ID=scaffold156|size385039:hit:24845:1.3.0.1;Name=species:rnd-1_family-235|genus:LINE%252FTad1;Target=species:rnd-1_family-235|genus:LINE%252FTad1 257 505 +
scaffold156|size385039	repeatmasker	match_part	161553	162606	445	+	.	ID=scaffold156|size385039:hsp:49887:1.3.0.1;Parent=scaffold156|size385039:hit:24845:1.3.0.1;Target=species:rnd-1_family-235|genus:LINE%25252FTad1 257 505 +
scaffold156|size385039	repeatmasker	match	162695	162822	239	+	.	ID=scaffold156|size385039:hit:24846:1.3.0.1;Name=species:rnd-1_family-112|genus:Unknown;Target=species:rnd-1_family-112|genus:Unknown 190 319 +
scaffold156|size385039	repeatmasker	match_part	162695	162822	239	+	.	ID=scaffold156|size385039:hsp:49888:1.3.0.1;Parent=scaffold156|size385039:hit:24846:1.3.0.1;Target=species:rnd-1_family-112|genus:Unknown 190 319 +
scaffold156|size385039	repeatmasker	match	162975	163030	336	+	.	ID=scaffold156|size385039:hit:24847:1.3.0.1;Name=species:rnd-1_family-475|genus:Unknown;Target=species:rnd-1_family-475|genus:Unknown 176 231 +
scaffold156|size385039	repeatmasker	match_part	162975	163030	336	+	.	ID=scaffold156|size385039:hsp:49889:1.3.0.1;Parent=scaffold156|size385039:hit:24847:1.3.0.1;Target=species:rnd-1_family-475|genus:Unknown 176 231 +
scaffold156|size385039	repeatmasker	match	163167	163482	825	+	.	ID=scaffold156|size385039:hit:24848:1.3.0.1;Name=species:rnd-5_family-2623|genus:Unknown;Target=species:rnd-5_family-2623|genus:Unknown 1 317 +
scaffold156|size385039	repeatmasker	match_part	163167	163482	825	+	.	ID=scaffold156|size385039:hsp:49890:1.3.0.1;Parent=scaffold156|size385039:hit:24848:1.3.0.1;Target=species:rnd-5_family-2623|genus:Unknown 1 317 +
scaffold156|size385039	repeatmasker	match	163934	164024	328	+	.	ID=scaffold156|size385039:hit:24849:1.3.0.1;Name=species:rnd-1_family-928|genus:Unknown;Target=species:rnd-1_family-928|genus:Unknown 4 83 +
scaffold156|size385039	repeatmasker	match_part	163934	164024	328	+	.	ID=scaffold156|size385039:hsp:49891:1.3.0.1;Parent=scaffold156|size385039:hit:24849:1.3.0.1;Target=species:rnd-1_family-928|genus:Unknown 4 83 +
scaffold156|size385039	repeatmasker	match	164076	164142	308	+	.	ID=scaffold156|size385039:hit:24850:1.3.0.1;Name=species:scaffold177|size204315_%2528dbseq-nr_273%2529_%255B38496%252C44408%255D|genus:Unspecified;Target=species:scaffold177|size204315_%2528dbseq-nr_273%2529_%255B38496%252C44408%255D|genus:Unspecified 314 381 +
scaffold156|size385039	repeatmasker	match_part	164076	164142	308	+	.	ID=scaffold156|size385039:hsp:49892:1.3.0.1;Parent=scaffold156|size385039:hit:24850:1.3.0.1;Target=species:scaffold177|size204315_%252528dbseq-nr_273%252529_%25255B38496%25252C44408%25255D|genus:Unspecified 314 381 +
scaffold156|size385039	repeatmasker	match	164359	165074	378	+	.	ID=scaffold156|size385039:hit:24851:1.3.0.1;Name=species:scaffold148|size484791_%2528dbseq-nr_708%2529_%255B116097%252C122237%255D|genus:Unspecified;Target=species:scaffold148|size484791_%2528dbseq-nr_708%2529_%255B116097%252C122237%255D|genus:Unspecified 4765 5486 +
scaffold156|size385039	repeatmasker	match_part	164359	165074	378	+	.	ID=scaffold156|size385039:hsp:49893:1.3.0.1;Parent=scaffold156|size385039:hit:24851:1.3.0.1;Target=species:scaffold148|size484791_%252528dbseq-nr_708%252529_%25255B116097%25252C122237%25255D|genus:Unspecified 4765 5486 +
scaffold156|size385039	repeatmasker	match	165884	166144	1972	+	.	ID=scaffold156|size385039:hit:24852:1.3.0.1;Name=species:rnd-1_family-165|genus:LTR%252FGypsy;Target=species:rnd-1_family-165|genus:LTR%252FGypsy 355 614 +
scaffold156|size385039	repeatmasker	match_part	165884	166144	1972	+	.	ID=scaffold156|size385039:hsp:49894:1.3.0.1;Parent=scaffold156|size385039:hit:24852:1.3.0.1;Target=species:rnd-1_family-165|genus:LTR%25252FGypsy 355 614 +
scaffold156|size385039	repeatmasker	match	166648	167021	2951	+	.	ID=scaffold156|size385039:hit:24853:1.3.0.1;Name=species:rnd-1_family-144|genus:LTR%252FGypsy;Target=species:rnd-1_family-144|genus:LTR%252FGypsy 91 466 +
scaffold156|size385039	repeatmasker	match_part	166648	167021	2951	+	.	ID=scaffold156|size385039:hsp:49895:1.3.0.1;Parent=scaffold156|size385039:hit:24853:1.3.0.1;Target=species:rnd-1_family-144|genus:LTR%25252FGypsy 91 466 +
scaffold156|size385039	repeatmasker	match	167490	174835	19222	+	.	ID=scaffold156|size385039:hit:24854:1.3.0.1;Name=species:rnd-5_family-1738|genus:LINE%252FR1;Target=species:rnd-5_family-1738|genus:LINE%252FR1 12005 14433 +
scaffold156|size385039	repeatmasker	match_part	167490	174835	19222	+	.	ID=scaffold156|size385039:hsp:49896:1.3.0.1;Parent=scaffold156|size385039:hit:24854:1.3.0.1;Target=species:rnd-5_family-1738|genus:LINE%25252FR1 12005 14433 +
scaffold156|size385039	repeatmasker	match	175628	175873	259	+	.	ID=scaffold156|size385039:hit:24855:1.3.0.1;Name=species:scaffold226|size248449_%2528dbseq-nr_558%2529_%255B94722%252C100627%255D|genus:Unspecified;Target=species:scaffold226|size248449_%2528dbseq-nr_558%2529_%255B94722%252C100627%255D|genus:Unspecified 2464 2713 +
scaffold156|size385039	repeatmasker	match_part	175628	175873	259	+	.	ID=scaffold156|size385039:hsp:49897:1.3.0.1;Parent=scaffold156|size385039:hit:24855:1.3.0.1;Target=species:scaffold226|size248449_%252528dbseq-nr_558%252529_%25255B94722%25252C100627%25255D|genus:Unspecified 2464 2713 +
scaffold156|size385039	repeatmasker	match	176478	176750	460	+	.	ID=scaffold156|size385039:hit:24856:1.3.0.1;Name=species:scaffold117|size307802_%2528dbseq-nr_563%2529_%255B124658%252C130759%255D|genus:Unspecified;Target=species:scaffold117|size307802_%2528dbseq-nr_563%2529_%255B124658%252C130759%255D|genus:Unspecified 3599 3862 +
scaffold156|size385039	repeatmasker	match_part	176478	176750	460	+	.	ID=scaffold156|size385039:hsp:49898:1.3.0.1;Parent=scaffold156|size385039:hit:24856:1.3.0.1;Target=species:scaffold117|size307802_%252528dbseq-nr_563%252529_%25255B124658%25252C130759%25255D|genus:Unspecified 3599 3862 +
scaffold156|size385039	repeatmasker	match	176914	176976	390	+	.	ID=scaffold156|size385039:hit:24857:1.3.0.1;Name=species:scaffold148|size484791_%2528dbseq-nr_708%2529_%255B394079%252C400011%255D|genus:Unspecified;Target=species:scaffold148|size484791_%2528dbseq-nr_708%2529_%255B394079%252C400011%255D|genus:Unspecified 4129 4190 +
scaffold156|size385039	repeatmasker	match_part	176914	176976	390	+	.	ID=scaffold156|size385039:hsp:49899:1.3.0.1;Parent=scaffold156|size385039:hit:24857:1.3.0.1;Target=species:scaffold148|size484791_%252528dbseq-nr_708%252529_%25255B394079%25252C400011%25255D|genus:Unspecified 4129 4190 +
scaffold156|size385039	repeatmasker	match	177485	177756	1871	+	.	ID=scaffold156|size385039:hit:24858:1.3.0.1;Name=species:genome_8_12029|genus:Unspecified;Target=species:genome_8_12029|genus:Unspecified 20 291 +
scaffold156|size385039	repeatmasker	match_part	177485	177756	1871	+	.	ID=scaffold156|size385039:hsp:49900:1.3.0.1;Parent=scaffold156|size385039:hit:24858:1.3.0.1;Target=species:genome_8_12029|genus:Unspecified 20 291 +
scaffold156|size385039	repeatmasker	match	178234	178313	244	+	.	ID=scaffold156|size385039:hit:24859:1.3.0.1;Name=species:genome_3_13960|genus:Unspecified;Target=species:genome_3_13960|genus:Unspecified 200 280 +
scaffold156|size385039	repeatmasker	match_part	178234	178313	244	+	.	ID=scaffold156|size385039:hsp:49901:1.3.0.1;Parent=scaffold156|size385039:hit:24859:1.3.0.1;Target=species:genome_3_13960|genus:Unspecified 200 280 +
scaffold156|size385039	repeatmasker	match	178517	179457	1264	+	.	ID=scaffold156|size385039:hit:24860:1.3.0.1;Name=species:rnd-1_family-340|genus:Unknown;Target=species:rnd-1_family-340|genus:Unknown 51 879 +
scaffold156|size385039	repeatmasker	match_part	178517	179457	1264	+	.	ID=scaffold156|size385039:hsp:49902:1.3.0.1;Parent=scaffold156|size385039:hit:24860:1.3.0.1;Target=species:rnd-1_family-340|genus:Unknown 51 879 +
scaffold156|size385039	repeatmasker	match	179870	180830	1230	+	.	ID=scaffold156|size385039:hit:24861:1.3.0.1;Name=species:rnd-1_family-195|genus:DNA%252FhAT-Tag1;Target=species:rnd-1_family-195|genus:DNA%252FhAT-Tag1 2009 2967 +
scaffold156|size385039	repeatmasker	match_part	179870	180830	1230	+	.	ID=scaffold156|size385039:hsp:49903:1.3.0.1;Parent=scaffold156|size385039:hit:24861:1.3.0.1;Target=species:rnd-1_family-195|genus:DNA%25252FhAT-Tag1 2009 2967 +
scaffold156|size385039	repeatmasker	match	180888	182024	968	+	.	ID=scaffold156|size385039:hit:24862:1.3.0.1;Name=species:rnd-1_family-873|genus:Unknown;Target=species:rnd-1_family-873|genus:Unknown 160 686 +
scaffold156|size385039	repeatmasker	match_part	180888	182024	968	+	.	ID=scaffold156|size385039:hsp:49904:1.3.0.1;Parent=scaffold156|size385039:hit:24862:1.3.0.1;Target=species:rnd-1_family-873|genus:Unknown 160 686 +
scaffold156|size385039	repeatmasker	match	183165	183256	316	+	.	ID=scaffold156|size385039:hit:24863:1.3.0.1;Name=species:rnd-1_family-928|genus:Unknown;Target=species:rnd-1_family-928|genus:Unknown 4 83 +
scaffold156|size385039	repeatmasker	match_part	183165	183256	316	+	.	ID=scaffold156|size385039:hsp:49905:1.3.0.1;Parent=scaffold156|size385039:hit:24863:1.3.0.1;Target=species:rnd-1_family-928|genus:Unknown 4 83 +
scaffold156|size385039	repeatmasker	match	185065	185324	707	+	.	ID=scaffold156|size385039:hit:24864:1.3.0.1;Name=species:genome_3_21789|genus:Unspecified;Target=species:genome_3_21789|genus:Unspecified 327 495 +
scaffold156|size385039	repeatmasker	match_part	185065	185324	707	+	.	ID=scaffold156|size385039:hsp:49906:1.3.0.1;Parent=scaffold156|size385039:hit:24864:1.3.0.1;Target=species:genome_3_21789|genus:Unspecified 327 495 +
scaffold156|size385039	repeatmasker	match	186753	186955	676	+	.	ID=scaffold156|size385039:hit:24865:1.3.0.1;Name=species:genome_1_8676|genus:Unspecified;Target=species:genome_1_8676|genus:Unspecified 1 266 +
scaffold156|size385039	repeatmasker	match_part	186753	186955	676	+	.	ID=scaffold156|size385039:hsp:49907:1.3.0.1;Parent=scaffold156|size385039:hit:24865:1.3.0.1;Target=species:genome_1_8676|genus:Unspecified 1 266 +
scaffold156|size385039	repeatmasker	match	190000	191494	5054	+	.	ID=scaffold156|size385039:hit:24866:1.3.0.1;Name=species:rnd-1_family-601|genus:Unknown;Target=species:rnd-1_family-601|genus:Unknown 1 870 +
scaffold156|size385039	repeatmasker	match_part	190000	191494	5054	+	.	ID=scaffold156|size385039:hsp:49908:1.3.0.1;Parent=scaffold156|size385039:hit:24866:1.3.0.1;Target=species:rnd-1_family-601|genus:Unknown 1 870 +
scaffold156|size385039	repeatmasker	match	191579	191728	658	+	.	ID=scaffold156|size385039:hit:24867:1.3.0.1;Name=species:genome_10_7049|genus:Unspecified;Target=species:genome_10_7049|genus:Unspecified 112 216 +
scaffold156|size385039	repeatmasker	match_part	191579	191728	658	+	.	ID=scaffold156|size385039:hsp:49909:1.3.0.1;Parent=scaffold156|size385039:hit:24867:1.3.0.1;Target=species:genome_10_7049|genus:Unspecified 112 216 +
scaffold156|size385039	repeatmasker	match	191771	192680	2127	+	.	ID=scaffold156|size385039:hit:24868:1.3.0.1;Name=species:rnd-5_family-5023|genus:Unknown;Target=species:rnd-5_family-5023|genus:Unknown 4 342 +
scaffold156|size385039	repeatmasker	match_part	191771	192680	2127	+	.	ID=scaffold156|size385039:hsp:49910:1.3.0.1;Parent=scaffold156|size385039:hit:24868:1.3.0.1;Target=species:rnd-5_family-5023|genus:Unknown 4 342 +
scaffold156|size385039	repeatmasker	match	192809	196196	8332	+	.	ID=scaffold156|size385039:hit:24869:1.3.0.1;Name=species:rnd-1_family-1198|genus:Unknown;Target=species:rnd-1_family-1198|genus:Unknown 1 1259 +
scaffold156|size385039	repeatmasker	match_part	192809	196196	8332	+	.	ID=scaffold156|size385039:hsp:49911:1.3.0.1;Parent=scaffold156|size385039:hit:24869:1.3.0.1;Target=species:rnd-1_family-1198|genus:Unknown 1 1259 +
scaffold156|size385039	repeatmasker	match	196325	197528	4034	+	.	ID=scaffold156|size385039:hit:24870:1.3.0.1;Name=species:genome_3_16974|genus:Unspecified;Target=species:genome_3_16974|genus:Unspecified 1 517 +
scaffold156|size385039	repeatmasker	match_part	196325	197528	4034	+	.	ID=scaffold156|size385039:hsp:49912:1.3.0.1;Parent=scaffold156|size385039:hit:24870:1.3.0.1;Target=species:genome_3_16974|genus:Unspecified 1 517 +
scaffold156|size385039	repeatmasker	match	332521	332546	18	+	.	ID=scaffold156|size385039:hit:24871:1.3.0.2;Name=species:%2528TCTG%2529n|genus:Simple_repeat;Target=species:%2528TCTG%2529n|genus:Simple_repeat 1 26 +
scaffold156|size385039	repeatmasker	match_part	332521	332546	18	+	.	ID=scaffold156|size385039:hsp:49913:1.3.0.2;Parent=scaffold156|size385039:hit:24871:1.3.0.2;Target=species:%252528TCTG%252529n|genus:Simple_repeat 1 26 +
scaffold156|size385039	repeatmasker	match	225928	225963	16	+	.	ID=scaffold156|size385039:hit:24872:1.3.0.2;Name=species:%2528TACAA%2529n|genus:Simple_repeat;Target=species:%2528TACAA%2529n|genus:Simple_repeat 1 38 +
scaffold156|size385039	repeatmasker	match_part	225928	225963	16	+	.	ID=scaffold156|size385039:hsp:49914:1.3.0.2;Parent=scaffold156|size385039:hit:24872:1.3.0.2;Target=species:%252528TACAA%252529n|genus:Simple_repeat 1 38 +
scaffold156|size385039	repeatmasker	match	245450	245492	13	+	.	ID=scaffold156|size385039:hit:24873:1.3.0.2;Name=species:%2528TACAA%2529n|genus:Simple_repeat;Target=species:%2528TACAA%2529n|genus:Simple_repeat 1 45 +
scaffold156|size385039	repeatmasker	match_part	245450	245492	13	+	.	ID=scaffold156|size385039:hsp:49915:1.3.0.2;Parent=scaffold156|size385039:hit:24873:1.3.0.2;Target=species:%252528TACAA%252529n|genus:Simple_repeat 1 45 +
scaffold156|size385039	repeatmasker	match	317441	317479	13	+	.	ID=scaffold156|size385039:hit:24874:1.3.0.2;Name=species:%2528TACAA%2529n|genus:Simple_repeat;Target=species:%2528TACAA%2529n|genus:Simple_repeat 1 36 +
scaffold156|size385039	repeatmasker	match_part	317441	317479	13	+	.	ID=scaffold156|size385039:hsp:49916:1.3.0.2;Parent=scaffold156|size385039:hit:24874:1.3.0.2;Target=species:%252528TACAA%252529n|genus:Simple_repeat 1 36 +
scaffold156|size385039	repeatmasker	match	339601	339647	23	+	.	ID=scaffold156|size385039:hit:24875:1.3.0.2;Name=species:%2528TCCCATC%2529n|genus:Simple_repeat;Target=species:%2528TCCCATC%2529n|genus:Simple_repeat 1 49 +
scaffold156|size385039	repeatmasker	match_part	339601	339647	23	+	.	ID=scaffold156|size385039:hsp:49917:1.3.0.2;Parent=scaffold156|size385039:hit:24875:1.3.0.2;Target=species:%252528TCCCATC%252529n|genus:Simple_repeat 1 49 +
scaffold156|size385039	repeatmasker	match	381253	381283	21	+	.	ID=scaffold156|size385039:hit:24876:1.3.0.2;Name=species:%2528TTG%2529n|genus:Simple_repeat;Target=species:%2528TTG%2529n|genus:Simple_repeat 1 31 +
scaffold156|size385039	repeatmasker	match_part	381253	381283	21	+	.	ID=scaffold156|size385039:hsp:49918:1.3.0.2;Parent=scaffold156|size385039:hit:24876:1.3.0.2;Target=species:%252528TTG%252529n|genus:Simple_repeat 1 31 +
scaffold156|size385039	repeatmasker	match	301812	301841	32	+	.	ID=scaffold156|size385039:hit:24877:1.3.0.2;Name=species:%2528CCT%2529n|genus:Simple_repeat;Target=species:%2528CCT%2529n|genus:Simple_repeat 1 30 +
scaffold156|size385039	repeatmasker	match_part	301812	301841	32	+	.	ID=scaffold156|size385039:hsp:49919:1.3.0.2;Parent=scaffold156|size385039:hit:24877:1.3.0.2;Target=species:%252528CCT%252529n|genus:Simple_repeat 1 30 +
scaffold156|size385039	repeatmasker	match	378592	378643	15	+	.	ID=scaffold156|size385039:hit:24878:1.3.0.2;Name=species:%2528CCT%2529n|genus:Simple_repeat;Target=species:%2528CCT%2529n|genus:Simple_repeat 1 50 +
scaffold156|size385039	repeatmasker	match_part	378592	378643	15	+	.	ID=scaffold156|size385039:hsp:49920:1.3.0.2;Parent=scaffold156|size385039:hit:24878:1.3.0.2;Target=species:%252528CCT%252529n|genus:Simple_repeat 1 50 +
scaffold156|size385039	repeatmasker	match	231085	231122	21	+	.	ID=scaffold156|size385039:hit:24879:1.3.0.2;Name=species:A-rich|genus:Low_complexity;Target=species:A-rich|genus:Low_complexity 1 38 +
scaffold156|size385039	repeatmasker	match_part	231085	231122	21	+	.	ID=scaffold156|size385039:hsp:49921:1.3.0.2;Parent=scaffold156|size385039:hit:24879:1.3.0.2;Target=species:A-rich|genus:Low_complexity 1 38 +
scaffold156|size385039	repeatmasker	match	212491	212527	40	+	.	ID=scaffold156|size385039:hit:24880:1.3.0.2;Name=species:%2528ATCAACA%2529n|genus:Simple_repeat;Target=species:%2528ATCAACA%2529n|genus:Simple_repeat 1 37 +
scaffold156|size385039	repeatmasker	match_part	212491	212527	40	+	.	ID=scaffold156|size385039:hsp:49922:1.3.0.2;Parent=scaffold156|size385039:hit:24880:1.3.0.2;Target=species:%252528ATCAACA%252529n|genus:Simple_repeat 1 37 +
scaffold156|size385039	repeatmasker	match	318175	318223	11	+	.	ID=scaffold156|size385039:hit:24881:1.3.0.2;Name=species:G-rich|genus:Low_complexity;Target=species:G-rich|genus:Low_complexity 1 53 +
scaffold156|size385039	repeatmasker	match_part	318175	318223	11	+	.	ID=scaffold156|size385039:hsp:49923:1.3.0.2;Parent=scaffold156|size385039:hit:24881:1.3.0.2;Target=species:G-rich|genus:Low_complexity 1 53 +
scaffold156|size385039	repeatmasker	match	383878	383914	13	+	.	ID=scaffold156|size385039:hit:24882:1.3.0.2;Name=species:%2528ACCTCTC%2529n|genus:Simple_repeat;Target=species:%2528ACCTCTC%2529n|genus:Simple_repeat 1 37 +
scaffold156|size385039	repeatmasker	match_part	383878	383914	13	+	.	ID=scaffold156|size385039:hsp:49924:1.3.0.2;Parent=scaffold156|size385039:hit:24882:1.3.0.2;Target=species:%252528ACCTCTC%252529n|genus:Simple_repeat 1 37 +
scaffold156|size385039	repeatmasker	match	337945	338004	22	+	.	ID=scaffold156|size385039:hit:24883:1.3.0.2;Name=species:%2528TGGTGA%2529n|genus:Simple_repeat;Target=species:%2528TGGTGA%2529n|genus:Simple_repeat 1 60 +
scaffold156|size385039	repeatmasker	match_part	337945	338004	22	+	.	ID=scaffold156|size385039:hsp:49925:1.3.0.2;Parent=scaffold156|size385039:hit:24883:1.3.0.2;Target=species:%252528TGGTGA%252529n|genus:Simple_repeat 1 60 +
scaffold156|size385039	repeatmasker	match	207996	208145	126	+	.	ID=scaffold156|size385039:hit:24884:1.3.0.2;Name=species:%2528TCT%2529n|genus:Simple_repeat;Target=species:%2528TCT%2529n|genus:Simple_repeat 1 148 +
scaffold156|size385039	repeatmasker	match_part	207996	208145	126	+	.	ID=scaffold156|size385039:hsp:49926:1.3.0.2;Parent=scaffold156|size385039:hit:24884:1.3.0.2;Target=species:%252528TCT%252529n|genus:Simple_repeat 1 148 +
scaffold156|size385039	repeatmasker	match	219484	219523	15	+	.	ID=scaffold156|size385039:hit:24885:1.3.0.2;Name=species:%2528TCT%2529n|genus:Simple_repeat;Target=species:%2528TCT%2529n|genus:Simple_repeat 1 40 +
scaffold156|size385039	repeatmasker	match_part	219484	219523	15	+	.	ID=scaffold156|size385039:hsp:49927:1.3.0.2;Parent=scaffold156|size385039:hit:24885:1.3.0.2;Target=species:%252528TCT%252529n|genus:Simple_repeat 1 40 +
scaffold156|size385039	repeatmasker	match	384038	384061	15	+	.	ID=scaffold156|size385039:hit:24886:1.3.0.2;Name=species:%2528TCT%2529n|genus:Simple_repeat;Target=species:%2528TCT%2529n|genus:Simple_repeat 1 24 +
scaffold156|size385039	repeatmasker	match_part	384038	384061	15	+	.	ID=scaffold156|size385039:hsp:49928:1.3.0.2;Parent=scaffold156|size385039:hit:24886:1.3.0.2;Target=species:%252528TCT%252529n|genus:Simple_repeat 1 24 +
scaffold156|size385039	repeatmasker	match	346469	346505	12	+	.	ID=scaffold156|size385039:hit:24887:1.3.0.2;Name=species:%2528AATA%2529n|genus:Simple_repeat;Target=species:%2528AATA%2529n|genus:Simple_repeat 1 38 +
scaffold156|size385039	repeatmasker	match_part	346469	346505	12	+	.	ID=scaffold156|size385039:hsp:49929:1.3.0.2;Parent=scaffold156|size385039:hit:24887:1.3.0.2;Target=species:%252528AATA%252529n|genus:Simple_repeat 1 38 +
scaffold156|size385039	repeatmasker	match	309382	309417	29	+	.	ID=scaffold156|size385039:hit:24888:1.3.0.2;Name=species:%2528CTC%2529n|genus:Simple_repeat;Target=species:%2528CTC%2529n|genus:Simple_repeat 1 36 +
scaffold156|size385039	repeatmasker	match_part	309382	309417	29	+	.	ID=scaffold156|size385039:hsp:49930:1.3.0.2;Parent=scaffold156|size385039:hit:24888:1.3.0.2;Target=species:%252528CTC%252529n|genus:Simple_repeat 1 36 +
scaffold156|size385039	repeatmasker	match	347767	347790	12	+	.	ID=scaffold156|size385039:hit:24889:1.3.0.2;Name=species:%2528TCA%2529n|genus:Simple_repeat;Target=species:%2528TCA%2529n|genus:Simple_repeat 1 24 +
scaffold156|size385039	repeatmasker	match_part	347767	347790	12	+	.	ID=scaffold156|size385039:hsp:49931:1.3.0.2;Parent=scaffold156|size385039:hit:24889:1.3.0.2;Target=species:%252528TCA%252529n|genus:Simple_repeat 1 24 +
scaffold156|size385039	repeatmasker	match	204148	207995	3640	+	.	ID=scaffold156|size385039:hit:24890:1.3.0.2;Name=species:rnd-1_family-932|genus:Unknown;Target=species:rnd-1_family-932|genus:Unknown 1 613 +
scaffold156|size385039	repeatmasker	match_part	204148	207995	3640	+	.	ID=scaffold156|size385039:hsp:49932:1.3.0.2;Parent=scaffold156|size385039:hit:24890:1.3.0.2;Target=species:rnd-1_family-932|genus:Unknown 1 613 +
scaffold156|size385039	repeatmasker	match	208146	212484	7774	+	.	ID=scaffold156|size385039:hit:24891:1.3.0.2;Name=species:rnd-1_family-1254|genus:Unknown;Target=species:rnd-1_family-1254|genus:Unknown 1 1271 +
scaffold156|size385039	repeatmasker	match_part	208146	212484	7774	+	.	ID=scaffold156|size385039:hsp:49933:1.3.0.2;Parent=scaffold156|size385039:hit:24891:1.3.0.2;Target=species:rnd-1_family-1254|genus:Unknown 1 1271 +
scaffold156|size385039	repeatmasker	match	212538	216637	10680	+	.	ID=scaffold156|size385039:hit:24892:1.3.0.2;Name=species:rnd-1_family-837|genus:Unknown;Target=species:rnd-1_family-837|genus:Unknown 42 1639 +
scaffold156|size385039	repeatmasker	match_part	212538	216637	10680	+	.	ID=scaffold156|size385039:hsp:49934:1.3.0.2;Parent=scaffold156|size385039:hit:24892:1.3.0.2;Target=species:rnd-1_family-837|genus:Unknown 42 1639 +
scaffold156|size385039	repeatmasker	match	230536	230753	334	+	.	ID=scaffold156|size385039:hit:24893:1.3.0.2;Name=species:scaffold14|size2522936_%2528dbseq-nr_238%2529_%255B150087%252C155942%255D|genus:Unspecified;Target=species:scaffold14|size2522936_%2528dbseq-nr_238%2529_%255B150087%252C155942%255D|genus:Unspecified 5474 5675 +
scaffold156|size385039	repeatmasker	match_part	230536	230753	334	+	.	ID=scaffold156|size385039:hsp:49935:1.3.0.2;Parent=scaffold156|size385039:hit:24893:1.3.0.2;Target=species:scaffold14|size2522936_%252528dbseq-nr_238%252529_%25255B150087%25252C155942%25255D|genus:Unspecified 5474 5675 +
scaffold156|size385039	repeatmasker	match	232713	232781	417	+	.	ID=scaffold156|size385039:hit:24894:1.3.0.2;Name=species:scaffold148|size484791_%2528dbseq-nr_708%2529_%255B394079%252C400011%255D|genus:Unspecified;Target=species:scaffold148|size484791_%2528dbseq-nr_708%2529_%255B394079%252C400011%255D|genus:Unspecified 4121 4190 +
scaffold156|size385039	repeatmasker	match_part	232713	232781	417	+	.	ID=scaffold156|size385039:hsp:49936:1.3.0.2;Parent=scaffold156|size385039:hit:24894:1.3.0.2;Target=species:scaffold148|size484791_%252528dbseq-nr_708%252529_%25255B394079%25252C400011%25255D|genus:Unspecified 4121 4190 +
scaffold156|size385039	repeatmasker	match	232837	233301	640	+	.	ID=scaffold156|size385039:hit:24895:1.3.0.2;Name=species:scaffold14|size2522936_%2528dbseq-nr_238%2529_%255B1322522%252C1328710%255D|genus:Unspecified;Target=species:scaffold14|size2522936_%2528dbseq-nr_238%2529_%255B1322522%252C1328710%255D|genus:Unspecified 3573 3836 +
scaffold156|size385039	repeatmasker	match_part	232837	233301	640	+	.	ID=scaffold156|size385039:hsp:49937:1.3.0.2;Parent=scaffold156|size385039:hit:24895:1.3.0.2;Target=species:scaffold14|size2522936_%252528dbseq-nr_238%252529_%25255B1322522%25252C1328710%25255D|genus:Unspecified 3573 3836 +
scaffold156|size385039	repeatmasker	match	233707	234090	259	+	.	ID=scaffold156|size385039:hit:24896:1.3.0.2;Name=species:scaffold14|size2522936_%2528dbseq-nr_238%2529_%255B1907887%252C1914023%255D|genus:Unspecified;Target=species:scaffold14|size2522936_%2528dbseq-nr_238%2529_%255B1907887%252C1914023%255D|genus:Unspecified 2446 2890 +
scaffold156|size385039	repeatmasker	match_part	233707	234090	259	+	.	ID=scaffold156|size385039:hsp:49938:1.3.0.2;Parent=scaffold156|size385039:hit:24896:1.3.0.2;Target=species:scaffold14|size2522936_%252528dbseq-nr_238%252529_%25255B1907887%25252C1914023%25255D|genus:Unspecified 2446 2890 +
scaffold156|size385039	repeatrunner	protein_match	234143	234816	154	+	.	ID=scaffold156|size385039:hit:24897:1.3.0.2;Name=gi|7243258|dbj|BAA92694.1|;Target=gi|7243258|dbj|BAA92694.1| 15 132 +
scaffold156|size385039	repeatrunner	match_part	234143	234816	154	+	.	ID=scaffold156|size385039:hsp:49939:1.3.0.2;Parent=scaffold156|size385039:hit:24897:1.3.0.2;Target=gi|7243258|dbj|BAA92694.1| 15 132 +
scaffold156|size385039	repeatmasker	match	235423	236142	514	+	.	ID=scaffold156|size385039:hit:24898:1.3.0.2;Name=species:scaffold148|size484791_%2528dbseq-nr_708%2529_%255B116097%252C122237%255D|genus:Unspecified;Target=species:scaffold148|size484791_%2528dbseq-nr_708%2529_%255B116097%252C122237%255D|genus:Unspecified 4765 5490 +
scaffold156|size385039	repeatmasker	match_part	235423	236142	514	+	.	ID=scaffold156|size385039:hsp:49940:1.3.0.2;Parent=scaffold156|size385039:hit:24898:1.3.0.2;Target=species:scaffold148|size484791_%252528dbseq-nr_708%252529_%25255B116097%25252C122237%25255D|genus:Unspecified 4765 5490 +
scaffold156|size385039	repeatmasker	match	236365	236430	319	+	.	ID=scaffold156|size385039:hit:24899:1.3.0.2;Name=species:scaffold177|size204315_%2528dbseq-nr_273%2529_%255B38496%252C44408%255D|genus:Unspecified;Target=species:scaffold177|size204315_%2528dbseq-nr_273%2529_%255B38496%252C44408%255D|genus:Unspecified 314 381 +
scaffold156|size385039	repeatmasker	match_part	236365	236430	319	+	.	ID=scaffold156|size385039:hsp:49941:1.3.0.2;Parent=scaffold156|size385039:hit:24899:1.3.0.2;Target=species:scaffold177|size204315_%252528dbseq-nr_273%252529_%25255B38496%25252C44408%25255D|genus:Unspecified 314 381 +
scaffold156|size385039	repeatmasker	match	237213	237468	388	+	.	ID=scaffold156|size385039:hit:24900:1.3.0.2;Name=species:scaffold312|size187761_%2528dbseq-nr_665%2529_%255B13588%252C18807%255D|genus:Unspecified;Target=species:scaffold312|size187761_%2528dbseq-nr_665%2529_%255B13588%252C18807%255D|genus:Unspecified 469 727 +
scaffold156|size385039	repeatmasker	match_part	237213	237468	388	+	.	ID=scaffold156|size385039:hsp:49942:1.3.0.2;Parent=scaffold156|size385039:hit:24900:1.3.0.2;Target=species:scaffold312|size187761_%252528dbseq-nr_665%252529_%25255B13588%25252C18807%25255D|genus:Unspecified 469 727 +
scaffold156|size385039	repeatmasker	match	242005	243509	1188	+	.	ID=scaffold156|size385039:hit:24901:1.3.0.2;Name=species:rnd-1_family-340|genus:Unknown;Target=species:rnd-1_family-340|genus:Unknown 117 887 +
scaffold156|size385039	repeatmasker	match_part	242005	243509	1188	+	.	ID=scaffold156|size385039:hsp:49943:1.3.0.2;Parent=scaffold156|size385039:hit:24901:1.3.0.2;Target=species:rnd-1_family-340|genus:Unknown 117 887 +
scaffold156|size385039	repeatmasker	match	244129	245254	4477	+	.	ID=scaffold156|size385039:hit:24902:1.3.0.2;Name=species:genome_5_2387|genus:Unspecified;Target=species:genome_5_2387|genus:Unspecified 1 631 +
scaffold156|size385039	repeatmasker	match_part	244129	245254	4477	+	.	ID=scaffold156|size385039:hsp:49944:1.3.0.2;Parent=scaffold156|size385039:hit:24902:1.3.0.2;Target=species:genome_5_2387|genus:Unspecified 1 631 +
scaffold156|size385039	repeatmasker	match	251329	251414	437	+	.	ID=scaffold156|size385039:hit:24903:1.3.0.2;Name=species:rnd-1_family-60|genus:Unknown;Target=species:rnd-1_family-60|genus:Unknown 12 98 +
scaffold156|size385039	repeatmasker	match_part	251329	251414	437	+	.	ID=scaffold156|size385039:hsp:49945:1.3.0.2;Parent=scaffold156|size385039:hit:24903:1.3.0.2;Target=species:rnd-1_family-60|genus:Unknown 12 98 +
scaffold156|size385039	repeatmasker	match	253056	253684	723	+	.	ID=scaffold156|size385039:hit:24904:1.3.0.2;Name=species:rnd-4_family-1505|genus:Unknown;Target=species:rnd-4_family-1505|genus:Unknown 280 988 +
scaffold156|size385039	repeatmasker	match_part	253056	253684	723	+	.	ID=scaffold156|size385039:hsp:49946:1.3.0.2;Parent=scaffold156|size385039:hit:24904:1.3.0.2;Target=species:rnd-4_family-1505|genus:Unknown 280 988 +
scaffold156|size385039	repeatmasker	match	253847	254344	3317	+	.	ID=scaffold156|size385039:hit:24905:1.3.0.2;Name=species:genome_2_13625|genus:Unspecified;Target=species:genome_2_13625|genus:Unspecified 1 505 +
scaffold156|size385039	repeatmasker	match_part	253847	254344	3317	+	.	ID=scaffold156|size385039:hsp:49947:1.3.0.2;Parent=scaffold156|size385039:hit:24905:1.3.0.2;Target=species:genome_2_13625|genus:Unspecified 1 505 +
scaffold156|size385039	repeatmasker	match	254592	254843	646	+	.	ID=scaffold156|size385039:hit:24906:1.3.0.2;Name=species:rnd-4_family-1505|genus:Unknown;Target=species:rnd-4_family-1505|genus:Unknown 878 1113 +
scaffold156|size385039	repeatmasker	match_part	254592	254843	646	+	.	ID=scaffold156|size385039:hsp:49948:1.3.0.2;Parent=scaffold156|size385039:hit:24906:1.3.0.2;Target=species:rnd-4_family-1505|genus:Unknown 878 1113 +
scaffold156|size385039	repeatmasker	match	258850	258910	371	+	.	ID=scaffold156|size385039:hit:24907:1.3.0.2;Name=species:rnd-5_family-413|genus:Unknown;Target=species:rnd-5_family-413|genus:Unknown 620 680 +
scaffold156|size385039	repeatmasker	match_part	258850	258910	371	+	.	ID=scaffold156|size385039:hsp:49949:1.3.0.2;Parent=scaffold156|size385039:hit:24907:1.3.0.2;Target=species:rnd-5_family-413|genus:Unknown 620 680 +
scaffold156|size385039	repeatmasker	match	259794	261746	1893	+	.	ID=scaffold156|size385039:hit:24908:1.3.0.2;Name=species:rnd-1_family-492|genus:Unknown;Target=species:rnd-1_family-492|genus:Unknown 26 896 +
scaffold156|size385039	repeatmasker	match_part	259794	261746	1893	+	.	ID=scaffold156|size385039:hsp:49950:1.3.0.2;Parent=scaffold156|size385039:hit:24908:1.3.0.2;Target=species:rnd-1_family-492|genus:Unknown 26 896 +
scaffold156|size385039	repeatmasker	match	261885	262618	656	+	.	ID=scaffold156|size385039:hit:24909:1.3.0.2;Name=species:rnd-1_family-438|genus:Unknown;Target=species:rnd-1_family-438|genus:Unknown 1054 1830 +
scaffold156|size385039	repeatmasker	match_part	261885	262618	656	+	.	ID=scaffold156|size385039:hsp:49951:1.3.0.2;Parent=scaffold156|size385039:hit:24909:1.3.0.2;Target=species:rnd-1_family-438|genus:Unknown 1054 1830 +
scaffold156|size385039	repeatmasker	match	262714	263172	3246	+	.	ID=scaffold156|size385039:hit:24910:1.3.0.2;Name=species:genome_2_13625|genus:Unspecified;Target=species:genome_2_13625|genus:Unspecified 1 485 +
scaffold156|size385039	repeatmasker	match_part	262714	263172	3246	+	.	ID=scaffold156|size385039:hsp:49952:1.3.0.2;Parent=scaffold156|size385039:hit:24910:1.3.0.2;Target=species:genome_2_13625|genus:Unspecified 1 485 +
scaffold156|size385039	repeatmasker	match	263281	264399	1776	+	.	ID=scaffold156|size385039:hit:24911:1.3.0.2;Name=species:rnd-1_family-438|genus:Unknown;Target=species:rnd-1_family-438|genus:Unknown 2007 3022 +
scaffold156|size385039	repeatmasker	match_part	263281	264399	1776	+	.	ID=scaffold156|size385039:hsp:49953:1.3.0.2;Parent=scaffold156|size385039:hit:24911:1.3.0.2;Target=species:rnd-1_family-438|genus:Unknown 2007 3022 +
scaffold156|size385039	repeatmasker	match	264866	265232	1002	+	.	ID=scaffold156|size385039:hit:24912:1.3.0.2;Name=species:rnd-1_family-693|genus:Unknown;Target=species:rnd-1_family-693|genus:Unknown 46 407 +
scaffold156|size385039	repeatmasker	match_part	264866	265232	1002	+	.	ID=scaffold156|size385039:hsp:49954:1.3.0.2;Parent=scaffold156|size385039:hit:24912:1.3.0.2;Target=species:rnd-1_family-693|genus:Unknown 46 407 +
scaffold156|size385039	repeatmasker	match	266380	266980	758	+	.	ID=scaffold156|size385039:hit:24913:1.3.0.2;Name=species:genome_5_11572|genus:Unspecified;Target=species:genome_5_11572|genus:Unspecified 3 437 +
scaffold156|size385039	repeatmasker	match_part	266380	266980	758	+	.	ID=scaffold156|size385039:hsp:49955:1.3.0.2;Parent=scaffold156|size385039:hit:24913:1.3.0.2;Target=species:genome_5_11572|genus:Unspecified 3 437 +
scaffold156|size385039	repeatmasker	match	269912	272306	5172	+	.	ID=scaffold156|size385039:hit:24914:1.3.0.2;Name=species:rnd-1_family-80|genus:Unknown;Target=species:rnd-1_family-80|genus:Unknown 79 1553 +
scaffold156|size385039	repeatmasker	match_part	269912	272306	5172	+	.	ID=scaffold156|size385039:hsp:49956:1.3.0.2;Parent=scaffold156|size385039:hit:24914:1.3.0.2;Target=species:rnd-1_family-80|genus:Unknown 79 1553 +
scaffold156|size385039	repeatmasker	match	272748	276022	5541	+	.	ID=scaffold156|size385039:hit:24915:1.3.0.2;Name=species:rnd-1_family-234|genus:LTR%252FCopia;Target=species:rnd-1_family-234|genus:LTR%252FCopia 543 2356 +
scaffold156|size385039	repeatmasker	match_part	272748	276022	5541	+	.	ID=scaffold156|size385039:hsp:49957:1.3.0.2;Parent=scaffold156|size385039:hit:24915:1.3.0.2;Target=species:rnd-1_family-234|genus:LTR%25252FCopia 543 2356 +
scaffold156|size385039	repeatmasker	match	276244	277758	8279	+	.	ID=scaffold156|size385039:hit:24916:1.3.0.2;Name=species:rnd-1_family-231|genus:Unknown;Target=species:rnd-1_family-231|genus:Unknown 1946 3468 +
scaffold156|size385039	repeatmasker	match_part	276244	277758	8279	+	.	ID=scaffold156|size385039:hsp:49958:1.3.0.2;Parent=scaffold156|size385039:hit:24916:1.3.0.2;Target=species:rnd-1_family-231|genus:Unknown 1946 3468 +
scaffold156|size385039	repeatmasker	match	277999	278401	928	+	.	ID=scaffold156|size385039:hit:24917:1.3.0.2;Name=species:rnd-1_family-231|genus:Unknown;Target=species:rnd-1_family-231|genus:Unknown 1423 1822 +
scaffold156|size385039	repeatmasker	match_part	277999	278401	928	+	.	ID=scaffold156|size385039:hsp:49959:1.3.0.2;Parent=scaffold156|size385039:hit:24917:1.3.0.2;Target=species:rnd-1_family-231|genus:Unknown 1423 1822 +
scaffold156|size385039	repeatmasker	match	284832	285013	620	+	.	ID=scaffold156|size385039:hit:24918:1.3.0.2;Name=species:rnd-1_family-231|genus:Unknown;Target=species:rnd-1_family-231|genus:Unknown 968 1150 +
scaffold156|size385039	repeatmasker	match_part	284832	285013	620	+	.	ID=scaffold156|size385039:hsp:49960:1.3.0.2;Parent=scaffold156|size385039:hit:24918:1.3.0.2;Target=species:rnd-1_family-231|genus:Unknown 968 1150 +
scaffold156|size385039	repeatmasker	match	285077	289339	25133	+	.	ID=scaffold156|size385039:hit:24919:1.3.0.2;Name=species:rnd-1_family-249|genus:RC%252FHelitron;Target=species:rnd-1_family-249|genus:RC%252FHelitron 987 6178 +
scaffold156|size385039	repeatmasker	match_part	285077	289339	25133	+	.	ID=scaffold156|size385039:hsp:49961:1.3.0.2;Parent=scaffold156|size385039:hit:24919:1.3.0.2;Target=species:rnd-1_family-249|genus:RC%25252FHelitron 987 6178 +
scaffold156|size385039	repeatmasker	match	295192	301498	24266	+	.	ID=scaffold156|size385039:hit:24920:1.3.0.2;Name=species:rnd-4_family-169|genus:RC%252FHelitron;Target=species:rnd-4_family-169|genus:RC%252FHelitron 1657 4941 +
scaffold156|size385039	repeatmasker	match_part	295192	301498	24266	+	.	ID=scaffold156|size385039:hsp:49962:1.3.0.2;Parent=scaffold156|size385039:hit:24920:1.3.0.2;Target=species:rnd-4_family-169|genus:RC%25252FHelitron 1657 4941 +
scaffold156|size385039	repeatmasker	match	301949	302425	3145	+	.	ID=scaffold156|size385039:hit:24921:1.3.0.2;Name=species:rnd-1_family-911|genus:Unknown;Target=species:rnd-1_family-911|genus:Unknown 1 481 +
scaffold156|size385039	repeatmasker	match_part	301949	302425	3145	+	.	ID=scaffold156|size385039:hsp:49963:1.3.0.2;Parent=scaffold156|size385039:hit:24921:1.3.0.2;Target=species:rnd-1_family-911|genus:Unknown 1 481 +
scaffold156|size385039	repeatmasker	match	302552	303279	2507	+	.	ID=scaffold156|size385039:hit:24922:1.3.0.2;Name=species:rnd-1_family-818|genus:Unknown;Target=species:rnd-1_family-818|genus:Unknown 3 437 +
scaffold156|size385039	repeatmasker	match_part	302552	303279	2507	+	.	ID=scaffold156|size385039:hsp:49964:1.3.0.2;Parent=scaffold156|size385039:hit:24922:1.3.0.2;Target=species:rnd-1_family-818|genus:Unknown 3 437 +
scaffold156|size385039	repeatmasker	match	303882	309080	10819	+	.	ID=scaffold156|size385039:hit:24923:1.3.0.2;Name=species:rnd-1_family-273|genus:RC%252FHelitron;Target=species:rnd-1_family-273|genus:RC%252FHelitron 7 3788 +
scaffold156|size385039	repeatmasker	match_part	303882	309080	10819	+	.	ID=scaffold156|size385039:hsp:49965:1.3.0.2;Parent=scaffold156|size385039:hit:24923:1.3.0.2;Target=species:rnd-1_family-273|genus:RC%25252FHelitron 7 3788 +
scaffold156|size385039	repeatmasker	match	309332	309380	411	+	.	ID=scaffold156|size385039:hit:24924:1.3.0.2;Name=species:rnd-1_family-91|genus:Unknown;Target=species:rnd-1_family-91|genus:Unknown 19 68 +
scaffold156|size385039	repeatmasker	match_part	309332	309380	411	+	.	ID=scaffold156|size385039:hsp:49966:1.3.0.2;Parent=scaffold156|size385039:hit:24924:1.3.0.2;Target=species:rnd-1_family-91|genus:Unknown 19 68 +
scaffold156|size385039	repeatmasker	match	309449	309524	448	+	.	ID=scaffold156|size385039:hit:24925:1.3.0.2;Name=species:rnd-1_family-273|genus:RC%252FHelitron;Target=species:rnd-1_family-273|genus:RC%252FHelitron 1 77 +
scaffold156|size385039	repeatmasker	match_part	309449	309524	448	+	.	ID=scaffold156|size385039:hsp:49967:1.3.0.2;Parent=scaffold156|size385039:hit:24925:1.3.0.2;Target=species:rnd-1_family-273|genus:RC%25252FHelitron 1 77 +
scaffold156|size385039	repeatmasker	match	309594	310003	1519	+	.	ID=scaffold156|size385039:hit:24926:1.3.0.2;Name=species:rnd-1_family-338|genus:Unknown;Target=species:rnd-1_family-338|genus:Unknown 7 412 +
scaffold156|size385039	repeatmasker	match_part	309594	310003	1519	+	.	ID=scaffold156|size385039:hsp:49968:1.3.0.2;Parent=scaffold156|size385039:hit:24926:1.3.0.2;Target=species:rnd-1_family-338|genus:Unknown 7 412 +
scaffold156|size385039	repeatmasker	match	310700	310775	291	+	.	ID=scaffold156|size385039:hit:24927:1.3.0.2;Name=species:rnd-5_family-788|genus:Unknown;Target=species:rnd-5_family-788|genus:Unknown 459 534 +
scaffold156|size385039	repeatmasker	match_part	310700	310775	291	+	.	ID=scaffold156|size385039:hsp:49969:1.3.0.2;Parent=scaffold156|size385039:hit:24927:1.3.0.2;Target=species:rnd-5_family-788|genus:Unknown 459 534 +
scaffold156|size385039	repeatmasker	match	310864	312790	3433	+	.	ID=scaffold156|size385039:hit:24928:1.3.0.2;Name=species:rnd-1_family-692|genus:Unknown;Target=species:rnd-1_family-692|genus:Unknown 1 963 +
scaffold156|size385039	repeatmasker	match_part	310864	312790	3433	+	.	ID=scaffold156|size385039:hsp:49970:1.3.0.2;Parent=scaffold156|size385039:hit:24928:1.3.0.2;Target=species:rnd-1_family-692|genus:Unknown 1 963 +
scaffold156|size385039	repeatmasker	match	312898	313727	3517	+	.	ID=scaffold156|size385039:hit:24929:1.3.0.2;Name=species:rnd-5_family-505|genus:Unknown;Target=species:rnd-5_family-505|genus:Unknown 16 844 +
scaffold156|size385039	repeatmasker	match_part	312898	313727	3517	+	.	ID=scaffold156|size385039:hsp:49971:1.3.0.2;Parent=scaffold156|size385039:hit:24929:1.3.0.2;Target=species:rnd-5_family-505|genus:Unknown 16 844 +
scaffold156|size385039	repeatmasker	match	313789	314715	4611	+	.	ID=scaffold156|size385039:hit:24930:1.3.0.2;Name=species:rnd-1_family-654|genus:Unknown;Target=species:rnd-1_family-654|genus:Unknown 1 809 +
scaffold156|size385039	repeatmasker	match_part	313789	314715	4611	+	.	ID=scaffold156|size385039:hsp:49972:1.3.0.2;Parent=scaffold156|size385039:hit:24930:1.3.0.2;Target=species:rnd-1_family-654|genus:Unknown 1 809 +
scaffold156|size385039	repeatmasker	match	318526	319945	4304	+	.	ID=scaffold156|size385039:hit:24931:1.3.0.2;Name=species:rnd-1_family-2|genus:Unknown;Target=species:rnd-1_family-2|genus:Unknown 1680 2304 +
scaffold156|size385039	repeatmasker	match_part	318526	319945	4304	+	.	ID=scaffold156|size385039:hsp:49973:1.3.0.2;Parent=scaffold156|size385039:hit:24931:1.3.0.2;Target=species:rnd-1_family-2|genus:Unknown 1680 2304 +
scaffold156|size385039	repeatmasker	match	325214	325325	413	+	.	ID=scaffold156|size385039:hit:24932:1.3.0.2;Name=species:genome_7_4419|genus:Unspecified;Target=species:genome_7_4419|genus:Unspecified 164 276 +
scaffold156|size385039	repeatmasker	match_part	325214	325325	413	+	.	ID=scaffold156|size385039:hsp:49974:1.3.0.2;Parent=scaffold156|size385039:hit:24932:1.3.0.2;Target=species:genome_7_4419|genus:Unspecified 164 276 +
scaffold156|size385039	repeatmasker	match	325411	325481	275	+	.	ID=scaffold156|size385039:hit:24933:1.3.0.2;Name=species:genome_12_752|genus:Unspecified;Target=species:genome_12_752|genus:Unspecified 743 814 +
scaffold156|size385039	repeatmasker	match_part	325411	325481	275	+	.	ID=scaffold156|size385039:hsp:49975:1.3.0.2;Parent=scaffold156|size385039:hit:24933:1.3.0.2;Target=species:genome_12_752|genus:Unspecified 743 814 +
scaffold156|size385039	repeatmasker	match	326078	326367	1649	+	.	ID=scaffold156|size385039:hit:24934:1.3.0.2;Name=species:genome_8_12029|genus:Unspecified;Target=species:genome_8_12029|genus:Unspecified 3 292 +
scaffold156|size385039	repeatmasker	match_part	326078	326367	1649	+	.	ID=scaffold156|size385039:hsp:49976:1.3.0.2;Parent=scaffold156|size385039:hit:24934:1.3.0.2;Target=species:genome_8_12029|genus:Unspecified 3 292 +
scaffold156|size385039	repeatmasker	match	327382	327908	1496	+	.	ID=scaffold156|size385039:hit:24935:1.3.0.2;Name=species:rnd-5_family-512|genus:Unknown;Target=species:rnd-5_family-512|genus:Unknown 2471 2833 +
scaffold156|size385039	repeatmasker	match_part	327382	327908	1496	+	.	ID=scaffold156|size385039:hsp:49977:1.3.0.2;Parent=scaffold156|size385039:hit:24935:1.3.0.2;Target=species:rnd-5_family-512|genus:Unknown 2471 2833 +
scaffold156|size385039	repeatmasker	match	327964	328976	3940	+	.	ID=scaffold156|size385039:hit:24936:1.3.0.2;Name=species:rnd-5_family-512|genus:Unknown;Target=species:rnd-5_family-512|genus:Unknown 2839 3634 +
scaffold156|size385039	repeatmasker	match_part	327964	328976	3940	+	.	ID=scaffold156|size385039:hsp:49978:1.3.0.2;Parent=scaffold156|size385039:hit:24936:1.3.0.2;Target=species:rnd-5_family-512|genus:Unknown 2839 3634 +
scaffold156|size385039	repeatmasker	match	329164	330852	8447	+	.	ID=scaffold156|size385039:hit:24937:1.3.0.2;Name=species:rnd-1_family-628|genus:Unknown;Target=species:rnd-1_family-628|genus:Unknown 1 1046 +
scaffold156|size385039	repeatmasker	match_part	329164	330852	8447	+	.	ID=scaffold156|size385039:hsp:49979:1.3.0.2;Parent=scaffold156|size385039:hit:24937:1.3.0.2;Target=species:rnd-1_family-628|genus:Unknown 1 1046 +
scaffold156|size385039	repeatmasker	match	331042	331767	2445	+	.	ID=scaffold156|size385039:hit:24938:1.3.0.2;Name=species:rnd-4_family-98|genus:DNA%252FhAT-Tag1;Target=species:rnd-4_family-98|genus:DNA%252FhAT-Tag1 1 442 +
scaffold156|size385039	repeatmasker	match_part	331042	331767	2445	+	.	ID=scaffold156|size385039:hsp:49980:1.3.0.2;Parent=scaffold156|size385039:hit:24938:1.3.0.2;Target=species:rnd-4_family-98|genus:DNA%25252FhAT-Tag1 1 442 +
scaffold156|size385039	repeatmasker	match	331847	332493	3610	+	.	ID=scaffold156|size385039:hit:24939:1.3.0.2;Name=species:genome_1_3367|genus:Unspecified;Target=species:genome_1_3367|genus:Unspecified 1 484 +
scaffold156|size385039	repeatmasker	match_part	331847	332493	3610	+	.	ID=scaffold156|size385039:hsp:49981:1.3.0.2;Parent=scaffold156|size385039:hit:24939:1.3.0.2;Target=species:genome_1_3367|genus:Unspecified 1 484 +
scaffold156|size385039	repeatmasker	match	339418	339575	1085	+	.	ID=scaffold156|size385039:hit:24940:1.3.0.2;Name=species:genome_12_4350|genus:Unspecified;Target=species:genome_12_4350|genus:Unspecified 1 155 +
scaffold156|size385039	repeatmasker	match_part	339418	339575	1085	+	.	ID=scaffold156|size385039:hsp:49982:1.3.0.2;Parent=scaffold156|size385039:hit:24940:1.3.0.2;Target=species:genome_12_4350|genus:Unspecified 1 155 +
scaffold156|size385039	repeatmasker	match	340283	340725	905	+	.	ID=scaffold156|size385039:hit:24941:1.3.0.2;Name=species:rnd-1_family-207|genus:DNA%252FTcMar-Tc2;Target=species:rnd-1_family-207|genus:DNA%252FTcMar-Tc2 89 518 +
scaffold156|size385039	repeatmasker	match_part	340283	340725	905	+	.	ID=scaffold156|size385039:hsp:49983:1.3.0.2;Parent=scaffold156|size385039:hit:24941:1.3.0.2;Target=species:rnd-1_family-207|genus:DNA%25252FTcMar-Tc2 89 518 +
scaffold156|size385039	repeatmasker	match	340911	341207	734	+	.	ID=scaffold156|size385039:hit:24942:1.3.0.2;Name=species:rnd-5_family-766|genus:DNA%252FTcMar-Tc2;Target=species:rnd-5_family-766|genus:DNA%252FTcMar-Tc2 183 479 +
scaffold156|size385039	repeatmasker	match_part	340911	341207	734	+	.	ID=scaffold156|size385039:hsp:49984:1.3.0.2;Parent=scaffold156|size385039:hit:24942:1.3.0.2;Target=species:rnd-5_family-766|genus:DNA%25252FTcMar-Tc2 183 479 +
scaffold156|size385039	repeatmasker	match	341308	341995	454	+	.	ID=scaffold156|size385039:hit:24943:1.3.0.2;Name=species:genome_3_7906|genus:Unspecified;Target=species:genome_3_7906|genus:Unspecified 275 609 +
scaffold156|size385039	repeatmasker	match_part	341308	341995	454	+	.	ID=scaffold156|size385039:hsp:49985:1.3.0.2;Parent=scaffold156|size385039:hit:24943:1.3.0.2;Target=species:genome_3_7906|genus:Unspecified 275 609 +
scaffold156|size385039	repeatmasker	match	346640	346940	1611	+	.	ID=scaffold156|size385039:hit:24944:1.3.0.2;Name=species:genome_9_5512|genus:Unspecified;Target=species:genome_9_5512|genus:Unspecified 276 571 +
scaffold156|size385039	repeatmasker	match_part	346640	346940	1611	+	.	ID=scaffold156|size385039:hsp:49986:1.3.0.2;Parent=scaffold156|size385039:hit:24944:1.3.0.2;Target=species:genome_9_5512|genus:Unspecified 276 571 +
scaffold156|size385039	repeatmasker	match	349971	350177	999	+	.	ID=scaffold156|size385039:hit:24945:1.3.0.2;Name=species:genome_9_5512|genus:Unspecified;Target=species:genome_9_5512|genus:Unspecified 1 205 +
scaffold156|size385039	repeatmasker	match_part	349971	350177	999	+	.	ID=scaffold156|size385039:hsp:49987:1.3.0.2;Parent=scaffold156|size385039:hit:24945:1.3.0.2;Target=species:genome_9_5512|genus:Unspecified 1 205 +
scaffold156|size385039	repeatmasker	match	353426	353680	853	+	.	ID=scaffold156|size385039:hit:24946:1.3.0.2;Name=species:genome_2_15377|genus:Unspecified;Target=species:genome_2_15377|genus:Unspecified 348 619 +
scaffold156|size385039	repeatmasker	match_part	353426	353680	853	+	.	ID=scaffold156|size385039:hsp:49988:1.3.0.2;Parent=scaffold156|size385039:hit:24946:1.3.0.2;Target=species:genome_2_15377|genus:Unspecified 348 619 +
scaffold156|size385039	repeatmasker	match	354791	354881	362	+	.	ID=scaffold156|size385039:hit:24947:1.3.0.2;Name=species:genome_1_3367|genus:Unspecified;Target=species:genome_1_3367|genus:Unspecified 16 105 +
scaffold156|size385039	repeatmasker	match_part	354791	354881	362	+	.	ID=scaffold156|size385039:hsp:49989:1.3.0.2;Parent=scaffold156|size385039:hit:24947:1.3.0.2;Target=species:genome_1_3367|genus:Unspecified 16 105 +
scaffold156|size385039	repeatmasker	match	356514	357929	5387	+	.	ID=scaffold156|size385039:hit:24948:1.3.0.2;Name=species:rnd-1_family-340|genus:Unknown;Target=species:rnd-1_family-340|genus:Unknown 1 1135 +
scaffold156|size385039	repeatmasker	match_part	356514	357929	5387	+	.	ID=scaffold156|size385039:hsp:49990:1.3.0.2;Parent=scaffold156|size385039:hit:24948:1.3.0.2;Target=species:rnd-1_family-340|genus:Unknown 1 1135 +
scaffold156|size385039	repeatmasker	match	357983	361825	11728	+	.	ID=scaffold156|size385039:hit:24949:1.3.0.2;Name=species:rnd-1_family-210|genus:DNA%252FhAT-Tag1;Target=species:rnd-1_family-210|genus:DNA%252FhAT-Tag1 1 3076 +
scaffold156|size385039	repeatmasker	match_part	357983	361825	11728	+	.	ID=scaffold156|size385039:hsp:49991:1.3.0.2;Parent=scaffold156|size385039:hit:24949:1.3.0.2;Target=species:rnd-1_family-210|genus:DNA%25252FhAT-Tag1 1 3076 +
scaffold156|size385039	repeatmasker	match	362491	362608	478	+	.	ID=scaffold156|size385039:hit:24950:1.3.0.2;Name=species:rnd-1_family-1233|genus:Unknown;Target=species:rnd-1_family-1233|genus:Unknown 27 144 +
scaffold156|size385039	repeatmasker	match_part	362491	362608	478	+	.	ID=scaffold156|size385039:hsp:49992:1.3.0.2;Parent=scaffold156|size385039:hit:24950:1.3.0.2;Target=species:rnd-1_family-1233|genus:Unknown 27 144 +
scaffold156|size385039	repeatmasker	match	363688	364192	3079	+	.	ID=scaffold156|size385039:hit:24951:1.3.0.2;Name=species:genome_1_9442|genus:Unspecified;Target=species:genome_1_9442|genus:Unspecified 2 507 +
scaffold156|size385039	repeatmasker	match_part	363688	364192	3079	+	.	ID=scaffold156|size385039:hsp:49993:1.3.0.2;Parent=scaffold156|size385039:hit:24951:1.3.0.2;Target=species:genome_1_9442|genus:Unspecified 2 507 +
scaffold156|size385039	repeatmasker	match	364809	369418	26069	+	.	ID=scaffold156|size385039:hit:24952:1.3.0.2;Name=species:rnd-1_family-703|genus:LTR%252FCopia;Target=species:rnd-1_family-703|genus:LTR%252FCopia 176 3258 +
scaffold156|size385039	repeatmasker	match_part	364809	369418	26069	+	.	ID=scaffold156|size385039:hsp:49994:1.3.0.2;Parent=scaffold156|size385039:hit:24952:1.3.0.2;Target=species:rnd-1_family-703|genus:LTR%25252FCopia 176 3258 +
scaffold156|size385039	repeatmasker	match	369568	370570	1224	+	.	ID=scaffold156|size385039:hit:24953:1.3.0.2;Name=species:rnd-4_family-227|genus:LINE%252FAmbal;Target=species:rnd-4_family-227|genus:LINE%252FAmbal 5925 6867 +
scaffold156|size385039	repeatmasker	match_part	369568	370570	1224	+	.	ID=scaffold156|size385039:hsp:49995:1.3.0.2;Parent=scaffold156|size385039:hit:24953:1.3.0.2;Target=species:rnd-4_family-227|genus:LINE%25252FAmbal 5925 6867 +
scaffold156|size385039	repeatmasker	match	370751	371725	2482	+	.	ID=scaffold156|size385039:hit:24954:1.3.0.2;Name=species:rnd-1_family-956|genus:Unknown;Target=species:rnd-1_family-956|genus:Unknown 26 860 +
scaffold156|size385039	repeatmasker	match_part	370751	371725	2482	+	.	ID=scaffold156|size385039:hsp:49996:1.3.0.2;Parent=scaffold156|size385039:hit:24954:1.3.0.2;Target=species:rnd-1_family-956|genus:Unknown 26 860 +
scaffold156|size385039	repeatmasker	match	372048	372189	253	+	.	ID=scaffold156|size385039:hit:24955:1.3.0.2;Name=species:rnd-4_family-290|genus:LINE%252FAmbal;Target=species:rnd-4_family-290|genus:LINE%252FAmbal 772 916 +
scaffold156|size385039	repeatmasker	match_part	372048	372189	253	+	.	ID=scaffold156|size385039:hsp:49997:1.3.0.2;Parent=scaffold156|size385039:hit:24955:1.3.0.2;Target=species:rnd-4_family-290|genus:LINE%25252FAmbal 772 916 +
scaffold156|size385039	repeatmasker	match	372818	374481	5754	+	.	ID=scaffold156|size385039:hit:24956:1.3.0.2;Name=species:rnd-1_family-559|genus:LINE%252FAmbal;Target=species:rnd-1_family-559|genus:LINE%252FAmbal 6 1667 +
scaffold156|size385039	repeatmasker	match_part	372818	374481	5754	+	.	ID=scaffold156|size385039:hsp:49998:1.3.0.2;Parent=scaffold156|size385039:hit:24956:1.3.0.2;Target=species:rnd-1_family-559|genus:LINE%25252FAmbal 6 1667 +
scaffold156|size385039	repeatmasker	match	374741	377011	5529	+	.	ID=scaffold156|size385039:hit:24957:1.3.0.2;Name=species:rnd-4_family-227|genus:LINE%252FAmbal;Target=species:rnd-4_family-227|genus:LINE%252FAmbal 594 2786 +
scaffold156|size385039	repeatmasker	match_part	374741	377011	5529	+	.	ID=scaffold156|size385039:hsp:49999:1.3.0.2;Parent=scaffold156|size385039:hit:24957:1.3.0.2;Target=species:rnd-4_family-227|genus:LINE%25252FAmbal 594 2786 +
scaffold156|size385039	repeatmasker	match	377266	377501	229	+	.	ID=scaffold156|size385039:hit:24958:1.3.0.2;Name=species:rnd-4_family-227|genus:LINE%252FAmbal;Target=species:rnd-4_family-227|genus:LINE%252FAmbal 9 244 +
scaffold156|size385039	repeatmasker	match_part	377266	377501	229	+	.	ID=scaffold156|size385039:hsp:50000:1.3.0.2;Parent=scaffold156|size385039:hit:24958:1.3.0.2;Target=species:rnd-4_family-227|genus:LINE%25252FAmbal 9 244 +
scaffold156|size385039	repeatmasker	match	377569	377812	775	+	.	ID=scaffold156|size385039:hit:24959:1.3.0.2;Name=species:rnd-1_family-1234|genus:Unknown;Target=species:rnd-1_family-1234|genus:Unknown 1 133 +
scaffold156|size385039	repeatmasker	match_part	377569	377812	775	+	.	ID=scaffold156|size385039:hsp:50001:1.3.0.2;Parent=scaffold156|size385039:hit:24959:1.3.0.2;Target=species:rnd-1_family-1234|genus:Unknown 1 133 +
scaffold156|size385039	repeatmasker	match	383693	383754	417	+	.	ID=scaffold156|size385039:hit:24960:1.3.0.2;Name=species:rnd-5_family-3444|genus:LINE%252FAmbal;Target=species:rnd-5_family-3444|genus:LINE%252FAmbal 4247 4310 +
scaffold156|size385039	repeatmasker	match_part	383693	383754	417	+	.	ID=scaffold156|size385039:hsp:50002:1.3.0.2;Parent=scaffold156|size385039:hit:24960:1.3.0.2;Target=species:rnd-5_family-3444|genus:LINE%25252FAmbal 4247 4310 +
scaffold156|size385039	repeatmasker	match	383969	385074	3441	+	.	ID=scaffold156|size385039:hit:24961:1.3.0.2;Name=species:genome_9_12624|genus:Unspecified;Target=species:genome_9_12624|genus:Unspecified 1 456 +
scaffold156|size385039	repeatmasker	match_part	383969	385074	3441	+	.	ID=scaffold156|size385039:hsp:50003:1.3.0.2;Parent=scaffold156|size385039:hit:24961:1.3.0.2;Target=species:genome_9_12624|genus:Unspecified 1 456 +
###
scaffold156|size385039	blastx	protein_match	20459	22166	700	-	.	ID=scaffold156|size385039:hit:24962:3.12.0.0;Name=jgi|Fracy1|229304|fgenesh2_pm.30_%2523_30;score=700
scaffold156|size385039	blastx	match_part	21897	22166	218	-	.	ID=scaffold156|size385039:hsp:50004:3.12.0.0;Parent=scaffold156|size385039:hit:24962:3.12.0.0;Target=jgi|Fracy1|229304|fgenesh2_pm.30_%252523_30 29 117 +;Gap=M270
scaffold156|size385039	blastx	match_part	21565	21816	152	-	.	ID=scaffold156|size385039:hsp:50005:3.12.0.0;Parent=scaffold156|size385039:hit:24962:3.12.0.0;Target=jgi|Fracy1|229304|fgenesh2_pm.30_%252523_30 112 211 +;Gap=M252
scaffold156|size385039	blastx	match_part	21264	21476	112	-	.	ID=scaffold156|size385039:hsp:50006:3.12.0.0;Parent=scaffold156|size385039:hit:24962:3.12.0.0;Target=jgi|Fracy1|229304|fgenesh2_pm.30_%252523_30 212 282 +;Gap=M213
scaffold156|size385039	blastx	match_part	20459	21283	700	-	.	ID=scaffold156|size385039:hsp:50007:3.12.0.0;Parent=scaffold156|size385039:hit:24962:3.12.0.0;Target=jgi|Fracy1|229304|fgenesh2_pm.30_%252523_30 277 557 +;Gap=M825
scaffold156|size385039	blastx	protein_match	20462	22232	820	-	.	ID=scaffold156|size385039:hit:24963:3.12.0.0;Name=jgi|Phatr2|45844|estExt_fgenesh1_pg.C_chr_80176;score=820
scaffold156|size385039	blastx	match_part	21897	22232	353	-	.	ID=scaffold156|size385039:hsp:50008:3.12.0.0;Parent=scaffold156|size385039:hit:24963:3.12.0.0;Target=jgi|Phatr2|45844|estExt_fgenesh1_pg.C_chr_80176 35 148 +;Gap=M336
scaffold156|size385039	blastx	match_part	21562	21801	217	-	.	ID=scaffold156|size385039:hsp:50009:3.12.0.0;Parent=scaffold156|size385039:hit:24963:3.12.0.0;Target=jgi|Phatr2|45844|estExt_fgenesh1_pg.C_chr_80176 148 222 +;Gap=M240
scaffold156|size385039	blastx	match_part	21186	21476	257	-	.	ID=scaffold156|size385039:hsp:50010:3.12.0.0;Parent=scaffold156|size385039:hit:24963:3.12.0.0;Target=jgi|Phatr2|45844|estExt_fgenesh1_pg.C_chr_80176 222 317 +;Gap=M291
scaffold156|size385039	blastx	match_part	20462	21295	820	-	.	ID=scaffold156|size385039:hsp:50011:3.12.0.0;Parent=scaffold156|size385039:hit:24963:3.12.0.0;Target=jgi|Phatr2|45844|estExt_fgenesh1_pg.C_chr_80176 285 560 +;Gap=M834
scaffold156|size385039	blastx	protein_match	20468	22265	1154	-	.	ID=scaffold156|size385039:hit:24964:3.12.0.0;Name=jgi|Thaps3|23210|estExt_fgenesh1_pg.C_chr_60519;score=1154
scaffold156|size385039	blastx	match_part	21894	22265	517	-	.	ID=scaffold156|size385039:hsp:50012:3.12.0.0;Parent=scaffold156|size385039:hit:24964:3.12.0.0;Target=jgi|Thaps3|23210|estExt_fgenesh1_pg.C_chr_60519 1 130 +;Gap=M372
scaffold156|size385039	blastx	match_part	21562	21801	354	-	.	ID=scaffold156|size385039:hsp:50013:3.12.0.0;Parent=scaffold156|size385039:hit:24964:3.12.0.0;Target=jgi|Thaps3|23210|estExt_fgenesh1_pg.C_chr_60519 129 208 +;Gap=M240
scaffold156|size385039	blastx	match_part	21186	21521	286	-	.	ID=scaffold156|size385039:hsp:50014:3.12.0.0;Parent=scaffold156|size385039:hit:24964:3.12.0.0;Target=jgi|Thaps3|23210|estExt_fgenesh1_pg.C_chr_60519 200 300 +;Gap=M336
scaffold156|size385039	blastx	match_part	20468	21286	1154	-	.	ID=scaffold156|size385039:hsp:50015:3.12.0.0;Parent=scaffold156|size385039:hit:24964:3.12.0.0;Target=jgi|Thaps3|23210|estExt_fgenesh1_pg.C_chr_60519 272 546 +;Gap=M819
scaffold156|size385039	blastx	protein_match	20462	22265	1070	-	.	ID=scaffold156|size385039:hit:24965:3.12.0.0;Name=jgi|Thaoce1|73118|rna9117;score=1070
scaffold156|size385039	blastx	match_part	21897	22265	475	-	.	ID=scaffold156|size385039:hsp:50016:3.12.0.0;Parent=scaffold156|size385039:hit:24965:3.12.0.0;Target=jgi|Thaoce1|73118|rna9117 2 131 +;Gap=M369
scaffold156|size385039	blastx	match_part	21562	21816	355	-	.	ID=scaffold156|size385039:hsp:50017:3.12.0.0;Parent=scaffold156|size385039:hit:24965:3.12.0.0;Target=jgi|Thaoce1|73118|rna9117 126 210 +;Gap=M255
scaffold156|size385039	blastx	match_part	21264	21476	275	-	.	ID=scaffold156|size385039:hsp:50018:3.12.0.0;Parent=scaffold156|size385039:hit:24965:3.12.0.0;Target=jgi|Thaoce1|73118|rna9117 210 280 +;Gap=M213
scaffold156|size385039	blastx	match_part	20462	21298	1070	-	.	ID=scaffold156|size385039:hsp:50019:3.12.0.0;Parent=scaffold156|size385039:hit:24965:3.12.0.0;Target=jgi|Thaoce1|73118|rna9117 270 543 +;Gap=M837
scaffold156|size385039	blastx	protein_match	20459	22166	700	-	.	ID=scaffold156|size385039:hit:24966:3.12.0.0;Name=jgi|Fracy1|229304|fgenesh2_pm.30_%2523_30;score=700
scaffold156|size385039	blastx	match_part	21897	22166	218	-	.	ID=scaffold156|size385039:hsp:50020:3.12.0.0;Parent=scaffold156|size385039:hit:24966:3.12.0.0;Target=jgi|Fracy1|229304|fgenesh2_pm.30_%252523_30 29 117 +;Gap=M270
scaffold156|size385039	blastx	match_part	21565	21816	152	-	.	ID=scaffold156|size385039:hsp:50021:3.12.0.0;Parent=scaffold156|size385039:hit:24966:3.12.0.0;Target=jgi|Fracy1|229304|fgenesh2_pm.30_%252523_30 112 211 +;Gap=M252
scaffold156|size385039	blastx	match_part	21264	21476	112	-	.	ID=scaffold156|size385039:hsp:50022:3.12.0.0;Parent=scaffold156|size385039:hit:24966:3.12.0.0;Target=jgi|Fracy1|229304|fgenesh2_pm.30_%252523_30 212 282 +;Gap=M213
scaffold156|size385039	blastx	match_part	20459	21283	700	-	.	ID=scaffold156|size385039:hsp:50023:3.12.0.0;Parent=scaffold156|size385039:hit:24966:3.12.0.0;Target=jgi|Fracy1|229304|fgenesh2_pm.30_%252523_30 277 557 +;Gap=M825
scaffold156|size385039	blastx	protein_match	20459	22166	700	-	.	ID=scaffold156|size385039:hit:24967:3.12.0.0;Name=jgi|Fracy1|229304|fgenesh2_pm.30_%2523_30;score=700
scaffold156|size385039	blastx	match_part	21897	22166	218	-	.	ID=scaffold156|size385039:hsp:50024:3.12.0.0;Parent=scaffold156|size385039:hit:24967:3.12.0.0;Target=jgi|Fracy1|229304|fgenesh2_pm.30_%252523_30 29 117 +;Gap=M270
scaffold156|size385039	blastx	match_part	21565	21816	152	-	.	ID=scaffold156|size385039:hsp:50025:3.12.0.0;Parent=scaffold156|size385039:hit:24967:3.12.0.0;Target=jgi|Fracy1|229304|fgenesh2_pm.30_%252523_30 112 211 +;Gap=M252
scaffold156|size385039	blastx	match_part	21264	21476	112	-	.	ID=scaffold156|size385039:hsp:50026:3.12.0.0;Parent=scaffold156|size385039:hit:24967:3.12.0.0;Target=jgi|Fracy1|229304|fgenesh2_pm.30_%252523_30 212 282 +;Gap=M213
scaffold156|size385039	blastx	match_part	20459	21283	700	-	.	ID=scaffold156|size385039:hsp:50027:3.12.0.0;Parent=scaffold156|size385039:hit:24967:3.12.0.0;Target=jgi|Fracy1|229304|fgenesh2_pm.30_%252523_30 277 557 +;Gap=M825
scaffold156|size385039	blastx	protein_match	32507	32752	142	-	.	ID=scaffold156|size385039:hit:24968:3.12.0.0;Name=jgi|Thaoce1|96694|rna11047;score=142
scaffold156|size385039	blastx	match_part	32507	32752	142	-	.	ID=scaffold156|size385039:hsp:50028:3.12.0.0;Parent=scaffold156|size385039:hit:24968:3.12.0.0;Target=jgi|Thaoce1|96694|rna11047 46 128 +;Gap=M246
scaffold156|size385039	blastx	protein_match	31580	32284	593	-	.	ID=scaffold156|size385039:hit:24969:3.12.0.0;Name=jgi|Thaoce1|96695|rna11048;score=593
scaffold156|size385039	blastx	match_part	31580	32284	593	-	.	ID=scaffold156|size385039:hsp:50029:3.12.0.0;Parent=scaffold156|size385039:hit:24969:3.12.0.0;Target=jgi|Thaoce1|96695|rna11048 2 231 +;Gap=M705
scaffold156|size385039	blastx	protein_match	31580	32782	333	-	.	ID=scaffold156|size385039:hit:24970:3.12.0.0;Name=jgi|Thaoce1|97886|rna14739;score=333
scaffold156|size385039	blastx	match_part	32507	32782	146	-	.	ID=scaffold156|size385039:hsp:50030:3.12.0.0;Parent=scaffold156|size385039:hit:24970:3.12.0.0;Target=jgi|Thaoce1|97886|rna14739 121 213 +;Gap=M276
scaffold156|size385039	blastx	match_part	31580	32035	333	-	.	ID=scaffold156|size385039:hsp:50031:3.12.0.0;Parent=scaffold156|size385039:hit:24970:3.12.0.0;Target=jgi|Thaoce1|97886|rna14739 248 394 +;Gap=M456
scaffold156|size385039	blastx	protein_match	82503	83456	578	+	.	ID=scaffold156|size385039:hit:24971:3.12.0.0;Name=jgi|Thaps3|264601|thaps1_ua_kg.chr_19a_19000044;score=578
scaffold156|size385039	blastx	match_part	82503	83456	578	+	.	ID=scaffold156|size385039:hsp:50032:3.12.0.0;Parent=scaffold156|size385039:hit:24971:3.12.0.0;Target=jgi|Thaps3|264601|thaps1_ua_kg.chr_19a_19000044 11 327 +;Gap=M954
scaffold156|size385039	blastx	protein_match	82488	83468	1506	+	.	ID=scaffold156|size385039:hit:24972:3.12.0.0;Name=jgi|Thaps3|263859|thaps1_ua_kg.chr_12000010;score=1506
scaffold156|size385039	blastx	match_part	82488	83468	1506	+	.	ID=scaffold156|size385039:hsp:50033:3.12.0.0;Parent=scaffold156|size385039:hit:24972:3.12.0.0;Target=jgi|Thaps3|263859|thaps1_ua_kg.chr_12000010 1 327 +;Gap=M981
scaffold156|size385039	blastx	protein_match	82491	83468	786	+	.	ID=scaffold156|size385039:hit:24973:3.12.0.0;Name=jgi|Thaps3|263297|thaps1_ua_kg.chr_7000254;score=786
scaffold156|size385039	blastx	match_part	82491	83468	786	+	.	ID=scaffold156|size385039:hsp:50034:3.12.0.0;Parent=scaffold156|size385039:hit:24973:3.12.0.0;Target=jgi|Thaps3|263297|thaps1_ua_kg.chr_7000254 10 344 +;Gap=M978
scaffold156|size385039	blastx	protein_match	82491	83492	729	+	.	ID=scaffold156|size385039:hit:24974:3.12.0.0;Name=jgi|Thaps3|262153|thaps1_ua_kg.chr_4000163;score=729
scaffold156|size385039	blastx	match_part	82491	83492	729	+	.	ID=scaffold156|size385039:hsp:50035:3.12.0.0;Parent=scaffold156|size385039:hit:24974:3.12.0.0;Target=jgi|Thaps3|262153|thaps1_ua_kg.chr_4000163 9 340 +;Gap=M1002
scaffold156|size385039	blastx	protein_match	82542	83438	570	+	.	ID=scaffold156|size385039:hit:24975:3.12.0.0;Name=jgi|Thaps3|261660|thaps1_ua_kg.chr_3000038;score=570
scaffold156|size385039	blastx	match_part	82542	83438	570	+	.	ID=scaffold156|size385039:hsp:50036:3.12.0.0;Parent=scaffold156|size385039:hit:24975:3.12.0.0;Target=jgi|Thaps3|261660|thaps1_ua_kg.chr_3000038 28 334 +;Gap=M897
scaffold156|size385039	protein2genome	protein_match	20534	21693	960	-	.	ID=scaffold156|size385039:hit:24976:3.12.0.0;Name=jgi|Phatr2|45844|estExt_fgenesh1_pg.C_chr_80176;score=960
scaffold156|size385039	protein2genome	match_part	21565	21693	960	-	.	ID=scaffold156|size385039:hsp:50037:3.12.0.0;Parent=scaffold156|size385039:hit:24976:3.12.0.0;Target=jgi|Phatr2|45844|estExt_fgenesh1_pg.C_chr_80176 179 221 +;Gap=M129
scaffold156|size385039	protein2genome	match_part	20534	21476	960	-	.	ID=scaffold156|size385039:hsp:50038:3.12.0.0;Parent=scaffold156|size385039:hit:24976:3.12.0.0;Target=jgi|Phatr2|45844|estExt_fgenesh1_pg.C_chr_80176 222 529 +;Gap=M943
scaffold156|size385039	protein2genome	protein_match	20468	22211	2159	-	.	ID=scaffold156|size385039:hit:24977:3.12.0.0;Name=jgi|Thaps3|23210|estExt_fgenesh1_pg.C_chr_60519;score=2159
scaffold156|size385039	protein2genome	match_part	21894	22211	2159	-	.	ID=scaffold156|size385039:hsp:50039:3.12.0.0;Parent=scaffold156|size385039:hit:24977:3.12.0.0;Target=jgi|Thaps3|23210|estExt_fgenesh1_pg.C_chr_60519 25 130 +;Gap=M318
scaffold156|size385039	protein2genome	match_part	21565	21795	2159	-	.	ID=scaffold156|size385039:hsp:50040:3.12.0.0;Parent=scaffold156|size385039:hit:24977:3.12.0.0;Target=jgi|Thaps3|23210|estExt_fgenesh1_pg.C_chr_60519 131 207 +;Gap=M231
scaffold156|size385039	protein2genome	match_part	20468	21476	2159	-	.	ID=scaffold156|size385039:hsp:50041:3.12.0.0;Parent=scaffold156|size385039:hit:24977:3.12.0.0;Target=jgi|Thaps3|23210|estExt_fgenesh1_pg.C_chr_60519 208 546 +;Gap=M1009
scaffold156|size385039	protein2genome	protein_match	20855	22190	1477	-	.	ID=scaffold156|size385039:hit:24978:3.12.0.0;Name=jgi|Thaoce1|73118|rna9117;score=1477
scaffold156|size385039	protein2genome	match_part	21894	22190	1477	-	.	ID=scaffold156|size385039:hsp:50042:3.12.0.0;Parent=scaffold156|size385039:hit:24978:3.12.0.0;Target=jgi|Thaoce1|73118|rna9117 33 132 +;Gap=M297
scaffold156|size385039	protein2genome	match_part	21565	21795	1477	-	.	ID=scaffold156|size385039:hsp:50043:3.12.0.0;Parent=scaffold156|size385039:hit:24978:3.12.0.0;Target=jgi|Thaoce1|73118|rna9117 133 209 +;Gap=M231
scaffold156|size385039	protein2genome	match_part	20855	21476	1477	-	.	ID=scaffold156|size385039:hsp:50044:3.12.0.0;Parent=scaffold156|size385039:hit:24978:3.12.0.0;Target=jgi|Thaoce1|73118|rna9117 210 417 +;Gap=M622
scaffold156|size385039	protein2genome	protein_match	32420	32752	227	-	.	ID=scaffold156|size385039:hit:24979:3.12.0.0;Name=jgi|Thaoce1|96694|rna11047;score=227
scaffold156|size385039	protein2genome	match_part	32420	32752	227	-	.	ID=scaffold156|size385039:hsp:50045:3.12.0.0;Parent=scaffold156|size385039:hit:24979:3.12.0.0;Target=jgi|Thaoce1|96694|rna11047 46 157 +;Gap=M333
scaffold156|size385039	protein2genome	protein_match	31556	32287	580	-	.	ID=scaffold156|size385039:hit:24980:3.12.0.0;Name=jgi|Thaoce1|96695|rna11048;score=580
scaffold156|size385039	protein2genome	match_part	31556	32287	580	-	.	ID=scaffold156|size385039:hsp:50046:3.12.0.0;Parent=scaffold156|size385039:hit:24980:3.12.0.0;Target=jgi|Thaoce1|96695|rna11048 1 239 +;Gap=M732
scaffold156|size385039	protein2genome	protein_match	31556	32815	515	-	.	ID=scaffold156|size385039:hit:24981:3.12.0.0;Name=jgi|Thaoce1|97886|rna14739;score=515
scaffold156|size385039	protein2genome	match_part	32405	32815	515	-	.	ID=scaffold156|size385039:hsp:50047:3.12.0.0;Parent=scaffold156|size385039:hit:24981:3.12.0.0;Target=jgi|Thaoce1|97886|rna14739 110 247 +;Gap=M411
scaffold156|size385039	protein2genome	match_part	31556	32035	515	-	.	ID=scaffold156|size385039:hsp:50048:3.12.0.0;Parent=scaffold156|size385039:hit:24981:3.12.0.0;Target=jgi|Thaoce1|97886|rna14739 248 402 +;Gap=M480
scaffold156|size385039	protein2genome	protein_match	82542	83456	479	+	.	ID=scaffold156|size385039:hit:24982:3.12.0.0;Name=jgi|Thaps3|264601|thaps1_ua_kg.chr_19a_19000044;score=479
scaffold156|size385039	protein2genome	match_part	82542	83456	479	+	.	ID=scaffold156|size385039:hsp:50049:3.12.0.0;Parent=scaffold156|size385039:hit:24982:3.12.0.0;Target=jgi|Thaps3|264601|thaps1_ua_kg.chr_19a_19000044 26 327 +;Gap=M915
scaffold156|size385039	protein2genome	protein_match	82488	83468	1488	+	.	ID=scaffold156|size385039:hit:24983:3.12.0.0;Name=jgi|Thaps3|263859|thaps1_ua_kg.chr_12000010;score=1488
scaffold156|size385039	protein2genome	match_part	82488	83468	1488	+	.	ID=scaffold156|size385039:hsp:50050:3.12.0.0;Parent=scaffold156|size385039:hit:24983:3.12.0.0;Target=jgi|Thaps3|263859|thaps1_ua_kg.chr_12000010 1 327 +;Gap=M981
scaffold156|size385039	protein2genome	protein_match	82373	83468	752	+	.	ID=scaffold156|size385039:hit:24984:3.12.0.0;Name=jgi|Thaps3|263297|thaps1_ua_kg.chr_7000254;score=752
scaffold156|size385039	protein2genome	match_part	82373	82395	752	+	.	ID=scaffold156|size385039:hsp:50051:3.12.0.0;Parent=scaffold156|size385039:hit:24984:3.12.0.0;Target=jgi|Thaps3|263297|thaps1_ua_kg.chr_7000254 2 8 +;Gap=M23
scaffold156|size385039	protein2genome	match_part	82490	83468	752	+	.	ID=scaffold156|size385039:hsp:50052:3.12.0.0;Parent=scaffold156|size385039:hit:24984:3.12.0.0;Target=jgi|Thaps3|263297|thaps1_ua_kg.chr_7000254 9 344 +;Gap=M979
scaffold156|size385039	protein2genome	protein_match	82376	83492	762	+	.	ID=scaffold156|size385039:hit:24985:3.12.0.0;Name=jgi|Thaps3|262153|thaps1_ua_kg.chr_4000163;score=762
scaffold156|size385039	protein2genome	match_part	82376	82398	762	+	.	ID=scaffold156|size385039:hsp:50053:3.12.0.0;Parent=scaffold156|size385039:hit:24985:3.12.0.0;Target=jgi|Thaps3|262153|thaps1_ua_kg.chr_4000163 1 7 +;Gap=M23
scaffold156|size385039	protein2genome	match_part	82490	83492	762	+	.	ID=scaffold156|size385039:hsp:50054:3.12.0.0;Parent=scaffold156|size385039:hit:24985:3.12.0.0;Target=jgi|Thaps3|262153|thaps1_ua_kg.chr_4000163 8 340 +;Gap=M1003
scaffold156|size385039	protein2genome	protein_match	82542	83363	425	+	.	ID=scaffold156|size385039:hit:24986:3.12.0.0;Name=jgi|Thaps3|261660|thaps1_ua_kg.chr_3000038;score=425
scaffold156|size385039	protein2genome	match_part	82542	83363	425	+	.	ID=scaffold156|size385039:hsp:50055:3.12.0.0;Parent=scaffold156|size385039:hit:24986:3.12.0.0;Target=jgi|Thaps3|261660|thaps1_ua_kg.chr_3000038 28 302 +;Gap=M822
scaffold156|size385039	blastn	expressed_sequence_match	18151	20457	1492	+	.	ID=scaffold156|size385039:hit:24987:3.12.0.0;Name=TRINITY_DN9709_c0_g1_i2;score=1492
scaffold156|size385039	blastn	match_part	18151	19642	1492	+	.	ID=scaffold156|size385039:hsp:50056:3.12.0.0;Parent=scaffold156|size385039:hit:24987:3.12.0.0;Target=TRINITY_DN9709_c0_g1_i2 94 1585 +;Gap=M1492
scaffold156|size385039	blastn	match_part	19731	20457	727	+	.	ID=scaffold156|size385039:hsp:50057:3.12.0.0;Parent=scaffold156|size385039:hit:24987:3.12.0.0;Target=TRINITY_DN9709_c0_g1_i2 1584 2310 +;Gap=M727
scaffold156|size385039	blastn	expressed_sequence_match	20391	22434	541	-	.	ID=scaffold156|size385039:hit:24988:3.12.0.0;Name=TRINITY_DN6386_c0_g1_i1;score=541
scaffold156|size385039	blastn	match_part	21894	22434	541	-	.	ID=scaffold156|size385039:hsp:50058:3.12.0.0;Parent=scaffold156|size385039:hit:24988:3.12.0.0;Target=TRINITY_DN6386_c0_g1_i1 1 541 +;Gap=M541
scaffold156|size385039	blastn	match_part	21564	21796	233	-	.	ID=scaffold156|size385039:hsp:50059:3.12.0.0;Parent=scaffold156|size385039:hit:24988:3.12.0.0;Target=TRINITY_DN6386_c0_g1_i1 541 773 +;Gap=M233
scaffold156|size385039	blastn	match_part	20391	21478	1073	-	.	ID=scaffold156|size385039:hsp:50060:3.12.0.0;Parent=scaffold156|size385039:hit:24988:3.12.0.0;Target=TRINITY_DN6386_c0_g1_i1 771 1860 +;Gap=M1088
scaffold156|size385039	blastn	expressed_sequence_match	20391	21916	1511	-	.	ID=scaffold156|size385039:hit:24989:3.12.0.0;Name=TRINITY_DN6386_c0_g1_i2;score=1511
scaffold156|size385039	blastn	match_part	20391	21916	1511	-	.	ID=scaffold156|size385039:hsp:50061:3.12.0.0;Parent=scaffold156|size385039:hit:24989:3.12.0.0;Target=TRINITY_DN6386_c0_g1_i2 1 1528 +;Gap=M1526
scaffold156|size385039	blastn	expressed_sequence_match	20391	22434	541	-	.	ID=scaffold156|size385039:hit:24990:3.12.0.0;Name=TRINITY_DN6386_c0_g1_i3;score=541
scaffold156|size385039	blastn	match_part	21894	22434	541	-	.	ID=scaffold156|size385039:hsp:50062:3.12.0.0;Parent=scaffold156|size385039:hit:24990:3.12.0.0;Target=TRINITY_DN6386_c0_g1_i3 1 541 +;Gap=M541
scaffold156|size385039	blastn	match_part	20391	21796	1391	-	.	ID=scaffold156|size385039:hsp:50063:3.12.0.0;Parent=scaffold156|size385039:hit:24990:3.12.0.0;Target=TRINITY_DN6386_c0_g1_i3 541 1948 +;Gap=M1406
scaffold156|size385039	blastn	expressed_sequence_match	18151	22416	1092	+	.	ID=scaffold156|size385039:hit:24991:3.12.0.0;Name=TRINITY_DN4289_c0_g1_i1;score=1092
scaffold156|size385039	blastn	match_part	18151	19242	1092	+	.	ID=scaffold156|size385039:hsp:50064:3.12.0.0;Parent=scaffold156|size385039:hit:24991:3.12.0.0;Target=TRINITY_DN4289_c0_g1_i1 76 1167 +;Gap=M1092
scaffold156|size385039	blastn	match_part	19333	19642	310	+	.	ID=scaffold156|size385039:hsp:50065:3.12.0.0;Parent=scaffold156|size385039:hit:24991:3.12.0.0;Target=TRINITY_DN4289_c0_g1_i1 1168 1477 +;Gap=M310
scaffold156|size385039	blastn	match_part	19731	21478	1733	+	.	ID=scaffold156|size385039:hsp:50066:3.12.0.0;Parent=scaffold156|size385039:hit:24991:3.12.0.0;Target=TRINITY_DN4289_c0_g1_i1 1476 3225 +;Gap=M1748
scaffold156|size385039	blastn	match_part	21564	21796	233	+	.	ID=scaffold156|size385039:hsp:50067:3.12.0.0;Parent=scaffold156|size385039:hit:24991:3.12.0.0;Target=TRINITY_DN4289_c0_g1_i1 3223 3455 +;Gap=M233
scaffold156|size385039	blastn	match_part	21894	22416	523	+	.	ID=scaffold156|size385039:hsp:50068:3.12.0.0;Parent=scaffold156|size385039:hit:24991:3.12.0.0;Target=TRINITY_DN4289_c0_g1_i1 3455 3977 +;Gap=M523
scaffold156|size385039	blastn	expressed_sequence_match	18151	22416	1092	+	.	ID=scaffold156|size385039:hit:24992:3.12.0.0;Name=TRINITY_DN4289_c0_g1_i2;score=1092
scaffold156|size385039	blastn	match_part	18151	19242	1092	+	.	ID=scaffold156|size385039:hsp:50069:3.12.0.0;Parent=scaffold156|size385039:hit:24992:3.12.0.0;Target=TRINITY_DN4289_c0_g1_i2 76 1167 +;Gap=M1092
scaffold156|size385039	blastn	match_part	19333	19642	310	+	.	ID=scaffold156|size385039:hsp:50070:3.12.0.0;Parent=scaffold156|size385039:hit:24992:3.12.0.0;Target=TRINITY_DN4289_c0_g1_i2 1168 1477 +;Gap=M310
scaffold156|size385039	blastn	match_part	19731	21796	2051	+	.	ID=scaffold156|size385039:hsp:50071:3.12.0.0;Parent=scaffold156|size385039:hit:24992:3.12.0.0;Target=TRINITY_DN4289_c0_g1_i2 1476 3543 +;Gap=M2066
scaffold156|size385039	blastn	match_part	21894	22416	523	+	.	ID=scaffold156|size385039:hsp:50072:3.12.0.0;Parent=scaffold156|size385039:hit:24992:3.12.0.0;Target=TRINITY_DN4289_c0_g1_i2 3543 4065 +;Gap=M523
scaffold156|size385039	blastn	expressed_sequence_match	19333	20457	1125	+	.	ID=scaffold156|size385039:hit:24993:3.12.0.0;Name=TRINITY_DN9709_c0_g1_i1;score=1125
scaffold156|size385039	blastn	match_part	19333	20457	1125	+	.	ID=scaffold156|size385039:hsp:50073:3.12.0.0;Parent=scaffold156|size385039:hit:24993:3.12.0.0;Target=TRINITY_DN9709_c0_g1_i1 1 1125 +;Gap=M1125
scaffold156|size385039	blastn	expressed_sequence_match	46053	46484	42	-	.	ID=scaffold156|size385039:hit:24994:3.12.0.0;Name=TRINITY_DN8487_c0_g1_i1;score=42
scaffold156|size385039	blastn	match_part	46359	46484	42	-	.	ID=scaffold156|size385039:hsp:50074:3.12.0.0;Parent=scaffold156|size385039:hit:24994:3.12.0.0;Target=TRINITY_DN8487_c0_g1_i1 64 189 +;Gap=M126
scaffold156|size385039	blastn	match_part	46053	46155	43	-	.	ID=scaffold156|size385039:hsp:50075:3.12.0.0;Parent=scaffold156|size385039:hit:24994:3.12.0.0;Target=TRINITY_DN8487_c0_g1_i1 55 157 +;Gap=M103
scaffold156|size385039	blastn	expressed_sequence_match	46053	46512	44	-	.	ID=scaffold156|size385039:hit:24995:3.12.0.0;Name=TRINITY_DN8487_c0_g1_i3;score=44
scaffold156|size385039	blastn	match_part	46397	46512	44	-	.	ID=scaffold156|size385039:hsp:50076:3.12.0.0;Parent=scaffold156|size385039:hit:24995:3.12.0.0;Target=TRINITY_DN8487_c0_g1_i3 380 495 +;Gap=M116
scaffold156|size385039	blastn	match_part	46292	46484	43	-	.	ID=scaffold156|size385039:hsp:50077:3.12.0.0;Parent=scaffold156|size385039:hit:24995:3.12.0.0;Target=TRINITY_DN8487_c0_g1_i3 236 428 +;Gap=M193
scaffold156|size385039	blastn	match_part	46359	46484	42	-	.	ID=scaffold156|size385039:hsp:50078:3.12.0.0;Parent=scaffold156|size385039:hit:24995:3.12.0.0;Target=TRINITY_DN8487_c0_g1_i3 64 189 +;Gap=M126
scaffold156|size385039	blastn	match_part	46053	46184	54	-	.	ID=scaffold156|size385039:hsp:50079:3.12.0.0;Parent=scaffold156|size385039:hit:24995:3.12.0.0;Target=TRINITY_DN8487_c0_g1_i3 370 501 +;Gap=M132
scaffold156|size385039	blastn	match_part	46053	46155	43	-	.	ID=scaffold156|size385039:hsp:50080:3.12.0.0;Parent=scaffold156|size385039:hit:24995:3.12.0.0;Target=TRINITY_DN8487_c0_g1_i3 55 157 +;Gap=M103
scaffold156|size385039	blastn	match_part	46053	46147	41	-	.	ID=scaffold156|size385039:hsp:50081:3.12.0.0;Parent=scaffold156|size385039:hit:24995:3.12.0.0;Target=TRINITY_DN8487_c0_g1_i3 235 329 +;Gap=M95
scaffold156|size385039	blastn	expressed_sequence_match	53774	54419	646	-	.	ID=scaffold156|size385039:hit:24996:3.12.0.0;Name=TRINITY_DN825_c0_g1_i1;score=646
scaffold156|size385039	blastn	match_part	53774	54419	646	-	.	ID=scaffold156|size385039:hsp:50082:3.12.0.0;Parent=scaffold156|size385039:hit:24996:3.12.0.0;Target=TRINITY_DN825_c0_g1_i1 1 646 +;Gap=M646
scaffold156|size385039	blastn	expressed_sequence_match	54687	54901	215	+	.	ID=scaffold156|size385039:hit:24997:3.12.0.0;Name=TRINITY_DN11856_c0_g1_i1;score=215
scaffold156|size385039	blastn	match_part	54687	54901	215	+	.	ID=scaffold156|size385039:hsp:50083:3.12.0.0;Parent=scaffold156|size385039:hit:24997:3.12.0.0;Target=TRINITY_DN11856_c0_g1_i1 1 215 +;Gap=M215
scaffold156|size385039	blastn	expressed_sequence_match	58015	58250	158	+	.	ID=scaffold156|size385039:hit:24998:3.12.0.0;Name=TRINITY_DN13298_c0_g1_i1;score=158
scaffold156|size385039	blastn	match_part	58015	58250	158	+	.	ID=scaffold156|size385039:hsp:50084:3.12.0.0;Parent=scaffold156|size385039:hit:24998:3.12.0.0;Target=TRINITY_DN13298_c0_g1_i1 45 280 +;Gap=M236
scaffold156|size385039	blastn	expressed_sequence_match	56806	57001	127	+	.	ID=scaffold156|size385039:hit:24999:3.12.0.0;Name=TRINITY_DN2787_c0_g1_i1;score=127
scaffold156|size385039	blastn	match_part	56806	57001	127	+	.	ID=scaffold156|size385039:hsp:50085:3.12.0.0;Parent=scaffold156|size385039:hit:24999:3.12.0.0;Target=TRINITY_DN2787_c0_g1_i1 22 217 +;Gap=M196
scaffold156|size385039	blastn	expressed_sequence_match	77696	77896	201	-	.	ID=scaffold156|size385039:hit:25000:3.12.0.0;Name=TRINITY_DN29090_c0_g1_i1;score=201
scaffold156|size385039	blastn	match_part	77696	77896	201	-	.	ID=scaffold156|size385039:hsp:50086:3.12.0.0;Parent=scaffold156|size385039:hit:25000:3.12.0.0;Target=TRINITY_DN29090_c0_g1_i1 1 201 +;Gap=M201
scaffold156|size385039	blastn	expressed_sequence_match	77921	89717	1423	+	.	ID=scaffold156|size385039:hit:25001:3.12.0.0;Name=TRINITY_DN17823_c0_g4_i1;score=1423
scaffold156|size385039	blastn	match_part	77921	79343	1423	+	.	ID=scaffold156|size385039:hsp:50087:3.12.0.0;Parent=scaffold156|size385039:hit:25001:3.12.0.0;Target=TRINITY_DN17823_c0_g4_i1 1 1423 +;Gap=M1423
scaffold156|size385039	blastn	match_part	79512	79602	91	+	.	ID=scaffold156|size385039:hsp:50088:3.12.0.0;Parent=scaffold156|size385039:hit:25001:3.12.0.0;Target=TRINITY_DN17823_c0_g4_i1 1423 1513 +;Gap=M91
scaffold156|size385039	blastn	match_part	79710	81172	1463	+	.	ID=scaffold156|size385039:hsp:50089:3.12.0.0;Parent=scaffold156|size385039:hit:25001:3.12.0.0;Target=TRINITY_DN17823_c0_g4_i1 1513 2975 +;Gap=M1463
scaffold156|size385039	blastn	match_part	81261	82398	1138	+	.	ID=scaffold156|size385039:hsp:50090:3.12.0.0;Parent=scaffold156|size385039:hit:25001:3.12.0.0;Target=TRINITY_DN17823_c0_g4_i1 2976 4113 +;Gap=M1138
scaffold156|size385039	blastn	match_part	82490	87192	4703	+	.	ID=scaffold156|size385039:hsp:50091:3.12.0.0;Parent=scaffold156|size385039:hit:25001:3.12.0.0;Target=TRINITY_DN17823_c0_g4_i1 4114 8816 +;Gap=M4703
scaffold156|size385039	blastn	match_part	87274	89717	2444	+	.	ID=scaffold156|size385039:hsp:50092:3.12.0.0;Parent=scaffold156|size385039:hit:25001:3.12.0.0;Target=TRINITY_DN17823_c0_g4_i1 8814 11257 +;Gap=M2444
scaffold156|size385039	blastn	expressed_sequence_match	77921	89717	1423	+	.	ID=scaffold156|size385039:hit:25002:3.12.0.0;Name=TRINITY_DN17823_c0_g4_i2;score=1423
scaffold156|size385039	blastn	match_part	77921	79343	1423	+	.	ID=scaffold156|size385039:hsp:50093:3.12.0.0;Parent=scaffold156|size385039:hit:25002:3.12.0.0;Target=TRINITY_DN17823_c0_g4_i2 1 1423 +;Gap=M1423
scaffold156|size385039	blastn	match_part	79512	79602	91	+	.	ID=scaffold156|size385039:hsp:50094:3.12.0.0;Parent=scaffold156|size385039:hit:25002:3.12.0.0;Target=TRINITY_DN17823_c0_g4_i2 1423 1513 +;Gap=M91
scaffold156|size385039	blastn	match_part	79710	81172	1463	+	.	ID=scaffold156|size385039:hsp:50095:3.12.0.0;Parent=scaffold156|size385039:hit:25002:3.12.0.0;Target=TRINITY_DN17823_c0_g4_i2 1513 2975 +;Gap=M1463
scaffold156|size385039	blastn	match_part	81261	82398	1138	+	.	ID=scaffold156|size385039:hsp:50096:3.12.0.0;Parent=scaffold156|size385039:hit:25002:3.12.0.0;Target=TRINITY_DN17823_c0_g4_i2 2976 4113 +;Gap=M1138
scaffold156|size385039	blastn	match_part	82490	89717	7228	+	.	ID=scaffold156|size385039:hsp:50097:3.12.0.0;Parent=scaffold156|size385039:hit:25002:3.12.0.0;Target=TRINITY_DN17823_c0_g4_i2 4114 11341 +;Gap=M7228
scaffold156|size385039	est2genome	expressed_sequence_match	18078	20457	11408	+	.	ID=scaffold156|size385039:hit:25003:3.12.0.0;Name=TRINITY_DN9709_c0_g1_i2;score=11408
scaffold156|size385039	est2genome	match_part	18078	19640	11408	+	.	ID=scaffold156|size385039:hsp:50098:3.12.0.0;Parent=scaffold156|size385039:hit:25003:3.12.0.0;Target=TRINITY_DN9709_c0_g1_i2 21 1583 +;Gap=M1563
scaffold156|size385039	est2genome	match_part	19731	20457	11408	+	.	ID=scaffold156|size385039:hsp:50099:3.12.0.0;Parent=scaffold156|size385039:hit:25003:3.12.0.0;Target=TRINITY_DN9709_c0_g1_i2 1584 2310 +;Gap=M727
scaffold156|size385039	est2genome	expressed_sequence_match	20391	22434	9235	-	.	ID=scaffold156|size385039:hit:25004:3.12.0.0;Name=TRINITY_DN6386_c0_g1_i1;score=9235
scaffold156|size385039	est2genome	match_part	21894	22434	9235	-	.	ID=scaffold156|size385039:hsp:50100:3.12.0.0;Parent=scaffold156|size385039:hit:25004:3.12.0.0;Target=TRINITY_DN6386_c0_g1_i1 1 541 +;Gap=M541
scaffold156|size385039	est2genome	match_part	21565	21795	9235	-	.	ID=scaffold156|size385039:hsp:50101:3.12.0.0;Parent=scaffold156|size385039:hit:25004:3.12.0.0;Target=TRINITY_DN6386_c0_g1_i1 542 772 +;Gap=M231
scaffold156|size385039	est2genome	match_part	20391	21476	9235	-	.	ID=scaffold156|size385039:hsp:50102:3.12.0.0;Parent=scaffold156|size385039:hit:25004:3.12.0.0;Target=TRINITY_DN6386_c0_g1_i1 773 1860 +;Gap=M1086
scaffold156|size385039	est2genome	expressed_sequence_match	20391	21916	7614	-	.	ID=scaffold156|size385039:hit:25005:3.12.0.0;Name=TRINITY_DN6386_c0_g1_i2;score=7614
scaffold156|size385039	est2genome	match_part	20391	21916	7614	-	.	ID=scaffold156|size385039:hsp:50103:3.12.0.0;Parent=scaffold156|size385039:hit:25005:3.12.0.0;Target=TRINITY_DN6386_c0_g1_i2 1 1528 +;Gap=M1526
scaffold156|size385039	est2genome	expressed_sequence_match	20391	22434	9697	-	.	ID=scaffold156|size385039:hit:25006:3.12.0.0;Name=TRINITY_DN6386_c0_g1_i3;score=9697
scaffold156|size385039	est2genome	match_part	21894	22434	9697	-	.	ID=scaffold156|size385039:hsp:50104:3.12.0.0;Parent=scaffold156|size385039:hit:25006:3.12.0.0;Target=TRINITY_DN6386_c0_g1_i3 1 541 +;Gap=M541
scaffold156|size385039	est2genome	match_part	20391	21795	9697	-	.	ID=scaffold156|size385039:hsp:50105:3.12.0.0;Parent=scaffold156|size385039:hit:25006:3.12.0.0;Target=TRINITY_DN6386_c0_g1_i3 542 1948 +;Gap=M1405
scaffold156|size385039	est2genome	expressed_sequence_match	18076	22416	19737	+	.	ID=scaffold156|size385039:hit:25007:3.12.0.0;Name=TRINITY_DN4289_c0_g1_i1;score=19737
scaffold156|size385039	est2genome	match_part	18076	19242	19737	+	.	ID=scaffold156|size385039:hsp:50106:3.12.0.0;Parent=scaffold156|size385039:hit:25007:3.12.0.0;Target=TRINITY_DN4289_c0_g1_i1 1 1167 +;Gap=M1167
scaffold156|size385039	est2genome	match_part	19333	19640	19737	+	.	ID=scaffold156|size385039:hsp:50107:3.12.0.0;Parent=scaffold156|size385039:hit:25007:3.12.0.0;Target=TRINITY_DN4289_c0_g1_i1 1168 1475 +;Gap=M308
scaffold156|size385039	est2genome	match_part	19731	21476	19737	+	.	ID=scaffold156|size385039:hsp:50108:3.12.0.0;Parent=scaffold156|size385039:hit:25007:3.12.0.0;Target=TRINITY_DN4289_c0_g1_i1 1476 3223 +;Gap=M1746
scaffold156|size385039	est2genome	match_part	21565	21795	19737	+	.	ID=scaffold156|size385039:hsp:50109:3.12.0.0;Parent=scaffold156|size385039:hit:25007:3.12.0.0;Target=TRINITY_DN4289_c0_g1_i1 3224 3454 +;Gap=M231
scaffold156|size385039	est2genome	match_part	21894	22416	19737	+	.	ID=scaffold156|size385039:hsp:50110:3.12.0.0;Parent=scaffold156|size385039:hit:25007:3.12.0.0;Target=TRINITY_DN4289_c0_g1_i1 3455 3977 +;Gap=M523
scaffold156|size385039	est2genome	expressed_sequence_match	18076	22416	20212	+	.	ID=scaffold156|size385039:hit:25008:3.12.0.0;Name=TRINITY_DN4289_c0_g1_i2;score=20212
scaffold156|size385039	est2genome	match_part	18076	19242	20212	+	.	ID=scaffold156|size385039:hsp:50111:3.12.0.0;Parent=scaffold156|size385039:hit:25008:3.12.0.0;Target=TRINITY_DN4289_c0_g1_i2 1 1167 +;Gap=M1167
scaffold156|size385039	est2genome	match_part	19333	19640	20212	+	.	ID=scaffold156|size385039:hsp:50112:3.12.0.0;Parent=scaffold156|size385039:hit:25008:3.12.0.0;Target=TRINITY_DN4289_c0_g1_i2 1168 1475 +;Gap=M308
scaffold156|size385039	est2genome	match_part	19731	21795	20212	+	.	ID=scaffold156|size385039:hsp:50113:3.12.0.0;Parent=scaffold156|size385039:hit:25008:3.12.0.0;Target=TRINITY_DN4289_c0_g1_i2 1476 3542 +;Gap=M2065
scaffold156|size385039	est2genome	match_part	21894	22416	20212	+	.	ID=scaffold156|size385039:hsp:50114:3.12.0.0;Parent=scaffold156|size385039:hit:25008:3.12.0.0;Target=TRINITY_DN4289_c0_g1_i2 3543 4065 +;Gap=M523
scaffold156|size385039	est2genome	expressed_sequence_match	19333	20457	5625	+	.	ID=scaffold156|size385039:hit:25009:3.12.0.0;Name=TRINITY_DN9709_c0_g1_i1;score=5625
scaffold156|size385039	est2genome	match_part	19333	20457	5625	+	.	ID=scaffold156|size385039:hsp:50115:3.12.0.0;Parent=scaffold156|size385039:hit:25009:3.12.0.0;Target=TRINITY_DN9709_c0_g1_i1 1 1125 +;Gap=M1125
scaffold156|size385039	est2genome	expressed_sequence_match	45969	46464	798	-	.	ID=scaffold156|size385039:hit:25010:3.12.0.0;Name=TRINITY_DN8487_c0_g1_i1;score=798
scaffold156|size385039	est2genome	match_part	46417	46464	798	-	.	ID=scaffold156|size385039:hsp:50116:3.12.0.0;Parent=scaffold156|size385039:hit:25010:3.12.0.0;Target=TRINITY_DN8487_c0_g1_i1 1 48 +;Gap=M48
scaffold156|size385039	est2genome	match_part	45969	46161	798	-	.	ID=scaffold156|size385039:hsp:50117:3.12.0.0;Parent=scaffold156|size385039:hit:25010:3.12.0.0;Target=TRINITY_DN8487_c0_g1_i1 49 242 +;Gap=M193
scaffold156|size385039	est2genome	expressed_sequence_match	46306	46544	736	-	.	ID=scaffold156|size385039:hit:25011:3.12.0.0;Name=TRINITY_DN8487_c0_g1_i1;score=736
scaffold156|size385039	est2genome	match_part	46306	46544	736	-	.	ID=scaffold156|size385039:hsp:50118:3.12.0.0;Parent=scaffold156|size385039:hit:25011:3.12.0.0;Target=TRINITY_DN8487_c0_g1_i1 2 242 +;Gap=M239
scaffold156|size385039	est2genome	expressed_sequence_match	46478	46716	607	+	.	ID=scaffold156|size385039:hit:25012:3.12.0.0;Name=TRINITY_DN8487_c0_g1_i1;score=607
scaffold156|size385039	est2genome	match_part	46478	46716	607	+	.	ID=scaffold156|size385039:hsp:50119:3.12.0.0;Parent=scaffold156|size385039:hit:25012:3.12.0.0;Target=TRINITY_DN8487_c0_g1_i1 1 242 -;Gap=M239
scaffold156|size385039	est2genome	expressed_sequence_match	45878	46544	1593	-	.	ID=scaffold156|size385039:hit:25013:3.12.0.0;Name=TRINITY_DN8487_c0_g1_i3;score=1593
scaffold156|size385039	est2genome	match_part	46341	46544	1593	-	.	ID=scaffold156|size385039:hsp:50120:3.12.0.0;Parent=scaffold156|size385039:hit:25013:3.12.0.0;Target=TRINITY_DN8487_c0_g1_i3 2 207 +;Gap=M204
scaffold156|size385039	est2genome	match_part	45878	46174	1593	-	.	ID=scaffold156|size385039:hsp:50121:3.12.0.0;Parent=scaffold156|size385039:hit:25013:3.12.0.0;Target=TRINITY_DN8487_c0_g1_i3 208 505 +;Gap=M297
scaffold156|size385039	est2genome	expressed_sequence_match	46049	46716	1591	-	.	ID=scaffold156|size385039:hit:25014:3.12.0.0;Name=TRINITY_DN8487_c0_g1_i3;score=1591
scaffold156|size385039	est2genome	match_part	46341	46716	1591	-	.	ID=scaffold156|size385039:hsp:50122:3.12.0.0;Parent=scaffold156|size385039:hit:25014:3.12.0.0;Target=TRINITY_DN8487_c0_g1_i3 1 379 +;Gap=M376
scaffold156|size385039	est2genome	match_part	46049	46174	1591	-	.	ID=scaffold156|size385039:hsp:50123:3.12.0.0;Parent=scaffold156|size385039:hit:25014:3.12.0.0;Target=TRINITY_DN8487_c0_g1_i3 380 505 +;Gap=M126
scaffold156|size385039	est2genome	expressed_sequence_match	45713	46464	1577	-	.	ID=scaffold156|size385039:hit:25015:3.12.0.0;Name=TRINITY_DN8487_c0_g1_i3;score=1577
scaffold156|size385039	est2genome	match_part	46417	46464	1577	-	.	ID=scaffold156|size385039:hsp:50124:3.12.0.0;Parent=scaffold156|size385039:hit:25015:3.12.0.0;Target=TRINITY_DN8487_c0_g1_i3 1 48 +;Gap=M48
scaffold156|size385039	est2genome	match_part	45713	46161	1577	-	.	ID=scaffold156|size385039:hsp:50125:3.12.0.0;Parent=scaffold156|size385039:hit:25015:3.12.0.0;Target=TRINITY_DN8487_c0_g1_i3 49 500 +;Gap=M449
scaffold156|size385039	est2genome	expressed_sequence_match	53774	54419	3230	-	.	ID=scaffold156|size385039:hit:25016:3.12.0.0;Name=TRINITY_DN825_c0_g1_i1;score=3230
scaffold156|size385039	est2genome	match_part	53774	54419	3230	-	.	ID=scaffold156|size385039:hsp:50126:3.12.0.0;Parent=scaffold156|size385039:hit:25016:3.12.0.0;Target=TRINITY_DN825_c0_g1_i1 1 646 +;Gap=M646
scaffold156|size385039	est2genome	expressed_sequence_match	54687	54904	1090	-	.	ID=scaffold156|size385039:hit:25017:3.12.0.0;Name=TRINITY_DN11856_c0_g1_i1;score=1090
scaffold156|size385039	est2genome	match_part	54687	54904	1090	-	.	ID=scaffold156|size385039:hsp:50127:3.12.0.0;Parent=scaffold156|size385039:hit:25017:3.12.0.0;Target=TRINITY_DN11856_c0_g1_i1 1 218 -;Gap=M218
scaffold156|size385039	est2genome	expressed_sequence_match	57996	58250	1086	+	.	ID=scaffold156|size385039:hit:25018:3.12.0.0;Name=TRINITY_DN13298_c0_g1_i1;score=1086
scaffold156|size385039	est2genome	match_part	57996	58250	1086	+	.	ID=scaffold156|size385039:hsp:50128:3.12.0.0;Parent=scaffold156|size385039:hit:25018:3.12.0.0;Target=TRINITY_DN13298_c0_g1_i1 26 280 +;Gap=M255
scaffold156|size385039	est2genome	expressed_sequence_match	56784	57001	915	+	.	ID=scaffold156|size385039:hit:25019:3.12.0.0;Name=TRINITY_DN2787_c0_g1_i1;score=915
scaffold156|size385039	est2genome	match_part	56784	57001	915	+	.	ID=scaffold156|size385039:hsp:50129:3.12.0.0;Parent=scaffold156|size385039:hit:25019:3.12.0.0;Target=TRINITY_DN2787_c0_g1_i1 1 217 +;Gap=M218
scaffold156|size385039	est2genome	expressed_sequence_match	77696	77896	1005	+	.	ID=scaffold156|size385039:hit:25020:3.12.0.0;Name=TRINITY_DN29090_c0_g1_i1;score=1005
scaffold156|size385039	est2genome	match_part	77696	77896	1005	+	.	ID=scaffold156|size385039:hsp:50130:3.12.0.0;Parent=scaffold156|size385039:hit:25020:3.12.0.0;Target=TRINITY_DN29090_c0_g1_i1 1 201 -;Gap=M201
scaffold156|size385039	est2genome	expressed_sequence_match	77921	89717	56193	+	.	ID=scaffold156|size385039:hit:25021:3.12.0.0;Name=TRINITY_DN17823_c0_g4_i1;score=56193
scaffold156|size385039	est2genome	match_part	77921	79343	56193	+	.	ID=scaffold156|size385039:hsp:50131:3.12.0.0;Parent=scaffold156|size385039:hit:25021:3.12.0.0;Target=TRINITY_DN17823_c0_g4_i1 1 1423 +;Gap=M1423
scaffold156|size385039	est2genome	match_part	79513	79602	56193	+	.	ID=scaffold156|size385039:hsp:50132:3.12.0.0;Parent=scaffold156|size385039:hit:25021:3.12.0.0;Target=TRINITY_DN17823_c0_g4_i1 1424 1513 +;Gap=M90
scaffold156|size385039	est2genome	match_part	79711	81172	56193	+	.	ID=scaffold156|size385039:hsp:50133:3.12.0.0;Parent=scaffold156|size385039:hit:25021:3.12.0.0;Target=TRINITY_DN17823_c0_g4_i1 1514 2975 +;Gap=M1462
scaffold156|size385039	est2genome	match_part	81261	82398	56193	+	.	ID=scaffold156|size385039:hsp:50134:3.12.0.0;Parent=scaffold156|size385039:hit:25021:3.12.0.0;Target=TRINITY_DN17823_c0_g4_i1 2976 4113 +;Gap=M1138
scaffold156|size385039	est2genome	match_part	82490	87192	56193	+	.	ID=scaffold156|size385039:hsp:50135:3.12.0.0;Parent=scaffold156|size385039:hit:25021:3.12.0.0;Target=TRINITY_DN17823_c0_g4_i1 4114 8816 +;Gap=M4703
scaffold156|size385039	est2genome	match_part	87277	89717	56193	+	.	ID=scaffold156|size385039:hsp:50136:3.12.0.0;Parent=scaffold156|size385039:hit:25021:3.12.0.0;Target=TRINITY_DN17823_c0_g4_i1 8817 11257 +;Gap=M2441
scaffold156|size385039	est2genome	expressed_sequence_match	77921	89717	56630	+	.	ID=scaffold156|size385039:hit:25022:3.12.0.0;Name=TRINITY_DN17823_c0_g4_i2;score=56630
scaffold156|size385039	est2genome	match_part	77921	79343	56630	+	.	ID=scaffold156|size385039:hsp:50137:3.12.0.0;Parent=scaffold156|size385039:hit:25022:3.12.0.0;Target=TRINITY_DN17823_c0_g4_i2 1 1423 +;Gap=M1423
scaffold156|size385039	est2genome	match_part	79513	79602	56630	+	.	ID=scaffold156|size385039:hsp:50138:3.12.0.0;Parent=scaffold156|size385039:hit:25022:3.12.0.0;Target=TRINITY_DN17823_c0_g4_i2 1424 1513 +;Gap=M90
scaffold156|size385039	est2genome	match_part	79711	81172	56630	+	.	ID=scaffold156|size385039:hsp:50139:3.12.0.0;Parent=scaffold156|size385039:hit:25022:3.12.0.0;Target=TRINITY_DN17823_c0_g4_i2 1514 2975 +;Gap=M1462
scaffold156|size385039	est2genome	match_part	81261	82398	56630	+	.	ID=scaffold156|size385039:hsp:50140:3.12.0.0;Parent=scaffold156|size385039:hit:25022:3.12.0.0;Target=TRINITY_DN17823_c0_g4_i2 2976 4113 +;Gap=M1138
scaffold156|size385039	est2genome	match_part	82490	89717	56630	+	.	ID=scaffold156|size385039:hsp:50141:3.12.0.0;Parent=scaffold156|size385039:hit:25022:3.12.0.0;Target=TRINITY_DN17823_c0_g4_i2 4114 11341 +;Gap=M7228
scaffold156|size385039	blastn	expressed_sequence_match	90821	91894	1074	-	.	ID=scaffold156|size385039:hit:25023:3.12.0.0;Name=TRINITY_DN17350_c0_g1_i1;score=1074
scaffold156|size385039	blastn	match_part	90821	91894	1074	-	.	ID=scaffold156|size385039:hsp:50142:3.12.0.0;Parent=scaffold156|size385039:hit:25023:3.12.0.0;Target=TRINITY_DN17350_c0_g1_i1 21 1094 +;Gap=M1074
scaffold156|size385039	blastn	expressed_sequence_match	90929	91900	972	-	.	ID=scaffold156|size385039:hit:25024:3.12.0.0;Name=TRINITY_DN1231_c0_g1_i1;score=972
scaffold156|size385039	blastn	match_part	90929	91900	972	-	.	ID=scaffold156|size385039:hsp:50143:3.12.0.0;Parent=scaffold156|size385039:hit:25024:3.12.0.0;Target=TRINITY_DN1231_c0_g1_i1 89 1060 +;Gap=M972
scaffold156|size385039	est2genome	expressed_sequence_match	90571	91898	6622	-	.	ID=scaffold156|size385039:hit:25025:3.12.0.0;Name=TRINITY_DN17350_c0_g1_i1;score=6622
scaffold156|size385039	est2genome	match_part	90571	91898	6622	-	.	ID=scaffold156|size385039:hsp:50144:3.12.0.0;Parent=scaffold156|size385039:hit:25025:3.12.0.0;Target=TRINITY_DN17350_c0_g1_i1 17 1344 +;Gap=M1328
scaffold156|size385039	est2genome	expressed_sequence_match	90529	91988	6570	-	.	ID=scaffold156|size385039:hit:25026:3.12.0.0;Name=TRINITY_DN1231_c0_g1_i1;score=6570
scaffold156|size385039	est2genome	match_part	90931	91988	6570	-	.	ID=scaffold156|size385039:hsp:50145:3.12.0.0;Parent=scaffold156|size385039:hit:25026:3.12.0.0;Target=TRINITY_DN1231_c0_g1_i1 1 1058 +;Gap=M1058
scaffold156|size385039	est2genome	match_part	90529	90794	6570	-	.	ID=scaffold156|size385039:hsp:50146:3.12.0.0;Parent=scaffold156|size385039:hit:25026:3.12.0.0;Target=TRINITY_DN1231_c0_g1_i1 1059 1324 +;Gap=M266
###
scaffold156|size385039	blastx	protein_match	115842	116360	369	+	.	ID=scaffold156|size385039:hit:25027:3.12.0.1;Name=jgi|Thaoce1|84973|rna16824;score=369
scaffold156|size385039	blastx	match_part	115842	116360	369	+	.	ID=scaffold156|size385039:hsp:50147:3.12.0.1;Parent=scaffold156|size385039:hit:25027:3.12.0.1;Target=jgi|Thaoce1|84973|rna16824 13 169 +;Gap=M519
scaffold156|size385039	blastx	protein_match	115602	116768	1040	+	.	ID=scaffold156|size385039:hit:25028:3.12.0.1;Name=jgi|Thaps3|11433|fgenesh1_pg.C_chr_20000029;score=1040
scaffold156|size385039	blastx	match_part	115602	116768	1040	+	.	ID=scaffold156|size385039:hsp:50148:3.12.0.1;Parent=scaffold156|size385039:hit:25028:3.12.0.1;Target=jgi|Thaps3|11433|fgenesh1_pg.C_chr_20000029 1 427 +;Gap=M1167
scaffold156|size385039	blastx	protein_match	117063	119265	417	-	.	ID=scaffold156|size385039:hit:25029:3.12.0.1;Name=jgi|Fracy1|258507|fgenesh2_pg.151_%2523_4;score=417
scaffold156|size385039	blastx	match_part	118078	119265	813	-	.	ID=scaffold156|size385039:hsp:50149:3.12.0.1;Parent=scaffold156|size385039:hit:25029:3.12.0.1;Target=jgi|Fracy1|258507|fgenesh2_pg.151_%252523_4 269 573 +;Gap=M1188
scaffold156|size385039	blastx	match_part	117063	117662	417	-	.	ID=scaffold156|size385039:hsp:50150:3.12.0.1;Parent=scaffold156|size385039:hit:25029:3.12.0.1;Target=jgi|Fracy1|258507|fgenesh2_pg.151_%252523_4 601 778 +;Gap=M600
scaffold156|size385039	blastx	protein_match	117063	118560	468	-	.	ID=scaffold156|size385039:hit:25030:3.12.0.1;Name=jgi|Fracy1|238602|fgenesh2_pg.6_%2523_4;score=468
scaffold156|size385039	blastx	match_part	117880	118560	825	-	.	ID=scaffold156|size385039:hsp:50151:3.12.0.1;Parent=scaffold156|size385039:hit:25030:3.12.0.1;Target=jgi|Fracy1|238602|fgenesh2_pg.6_%252523_4 306 519 +;Gap=M681
scaffold156|size385039	blastx	match_part	117063	117860	468	-	.	ID=scaffold156|size385039:hsp:50152:3.12.0.1;Parent=scaffold156|size385039:hit:25030:3.12.0.1;Target=jgi|Fracy1|238602|fgenesh2_pg.6_%252523_4 498 733 +;Gap=M798
scaffold156|size385039	blastx	protein_match	117063	118560	468	-	.	ID=scaffold156|size385039:hit:25031:3.12.0.1;Name=jgi|Fracy1|238602|fgenesh2_pg.6_%2523_4;score=468
scaffold156|size385039	blastx	match_part	117880	118560	825	-	.	ID=scaffold156|size385039:hsp:50153:3.12.0.1;Parent=scaffold156|size385039:hit:25031:3.12.0.1;Target=jgi|Fracy1|238602|fgenesh2_pg.6_%252523_4 306 519 +;Gap=M681
scaffold156|size385039	blastx	match_part	117063	117860	468	-	.	ID=scaffold156|size385039:hsp:50154:3.12.0.1;Parent=scaffold156|size385039:hit:25031:3.12.0.1;Target=jgi|Fracy1|238602|fgenesh2_pg.6_%252523_4 498 733 +;Gap=M798
scaffold156|size385039	blastx	protein_match	117063	118560	468	-	.	ID=scaffold156|size385039:hit:25032:3.12.0.1;Name=jgi|Fracy1|238602|fgenesh2_pg.6_%2523_4;score=468
scaffold156|size385039	blastx	match_part	117880	118560	825	-	.	ID=scaffold156|size385039:hsp:50155:3.12.0.1;Parent=scaffold156|size385039:hit:25032:3.12.0.1;Target=jgi|Fracy1|238602|fgenesh2_pg.6_%252523_4 306 519 +;Gap=M681
scaffold156|size385039	blastx	match_part	117063	117860	468	-	.	ID=scaffold156|size385039:hsp:50156:3.12.0.1;Parent=scaffold156|size385039:hit:25032:3.12.0.1;Target=jgi|Fracy1|238602|fgenesh2_pg.6_%252523_4 498 733 +;Gap=M798
scaffold156|size385039	blastx	protein_match	117066	119628	801	-	.	ID=scaffold156|size385039:hit:25033:3.12.0.1;Name=jgi|Thaps3|11498|fgenesh1_pg.C_chr_20000094;score=801
scaffold156|size385039	blastx	match_part	117880	119628	1690	-	.	ID=scaffold156|size385039:hsp:50157:3.12.0.1;Parent=scaffold156|size385039:hit:25033:3.12.0.1;Target=jgi|Thaps3|11498|fgenesh1_pg.C_chr_20000094 31 546 +;Gap=M1749
scaffold156|size385039	blastx	match_part	117066	117812	801	-	.	ID=scaffold156|size385039:hsp:50158:3.12.0.1;Parent=scaffold156|size385039:hit:25033:3.12.0.1;Target=jgi|Thaps3|11498|fgenesh1_pg.C_chr_20000094 543 788 +;Gap=M747
scaffold156|size385039	blastx	protein_match	117069	118920	493	-	.	ID=scaffold156|size385039:hit:25034:3.12.0.1;Name=jgi|Phatr2|50377|estExt_fgenesh1_pg.C_chr_290039;score=493
scaffold156|size385039	blastx	match_part	117817	118920	864	-	.	ID=scaffold156|size385039:hsp:50159:3.12.0.1;Parent=scaffold156|size385039:hit:25034:3.12.0.1;Target=jgi|Phatr2|50377|estExt_fgenesh1_pg.C_chr_290039 228 549 +;Gap=M1104
scaffold156|size385039	blastx	match_part	117069	117824	493	-	.	ID=scaffold156|size385039:hsp:50160:3.12.0.1;Parent=scaffold156|size385039:hit:25034:3.12.0.1;Target=jgi|Phatr2|50377|estExt_fgenesh1_pg.C_chr_290039 525 749 +;Gap=M756
scaffold156|size385039	blastx	protein_match	124859	126855	713	-	.	ID=scaffold156|size385039:hit:25035:3.12.0.1;Name=jgi|Thaps3|11375|fgenesh1_pg.C_chr_19c_29000061;score=713
scaffold156|size385039	blastx	match_part	125749	126855	766	-	.	ID=scaffold156|size385039:hsp:50161:3.12.0.1;Parent=scaffold156|size385039:hit:25035:3.12.0.1;Target=jgi|Thaps3|11375|fgenesh1_pg.C_chr_19c_29000061 37 424 +;Gap=M1107
scaffold156|size385039	blastx	match_part	124859	125671	713	-	.	ID=scaffold156|size385039:hsp:50162:3.12.0.1;Parent=scaffold156|size385039:hit:25035:3.12.0.1;Target=jgi|Thaps3|11375|fgenesh1_pg.C_chr_19c_29000061 425 673 +;Gap=M813
scaffold156|size385039	blastx	protein_match	128229	130009	872	+	.	ID=scaffold156|size385039:hit:25036:3.12.0.1;Name=jgi|Fracy1|189917|e_gw1.10.354.1;score=872
scaffold156|size385039	blastx	match_part	128229	129203	872	+	.	ID=scaffold156|size385039:hsp:50163:3.12.0.1;Parent=scaffold156|size385039:hit:25036:3.12.0.1;Target=jgi|Fracy1|189917|e_gw1.10.354.1 45 290 +;Gap=M975
scaffold156|size385039	blastx	match_part	129302	130009	837	+	.	ID=scaffold156|size385039:hsp:50164:3.12.0.1;Parent=scaffold156|size385039:hit:25036:3.12.0.1;Target=jgi|Fracy1|189917|e_gw1.10.354.1 284 520 +;Gap=M708
scaffold156|size385039	blastx	protein_match	128229	130009	570	+	.	ID=scaffold156|size385039:hit:25037:3.12.0.1;Name=jgi|Fracy1|183228|e_gw1.4.343.1;score=570
scaffold156|size385039	blastx	match_part	128229	128618	570	+	.	ID=scaffold156|size385039:hsp:50165:3.12.0.1;Parent=scaffold156|size385039:hit:25037:3.12.0.1;Target=jgi|Fracy1|183228|e_gw1.4.343.1 45 174 +;Gap=M390
scaffold156|size385039	blastx	match_part	128790	129203	472	+	.	ID=scaffold156|size385039:hsp:50166:3.12.0.1;Parent=scaffold156|size385039:hit:25037:3.12.0.1;Target=jgi|Fracy1|183228|e_gw1.4.343.1 149 290 +;Gap=M414
scaffold156|size385039	blastx	match_part	129302	130009	838	+	.	ID=scaffold156|size385039:hsp:50167:3.12.0.1;Parent=scaffold156|size385039:hit:25037:3.12.0.1;Target=jgi|Fracy1|183228|e_gw1.4.343.1 284 520 +;Gap=M708
scaffold156|size385039	blastx	protein_match	128229	130009	570	+	.	ID=scaffold156|size385039:hit:25038:3.12.0.1;Name=jgi|Fracy1|183228|e_gw1.4.343.1;score=570
scaffold156|size385039	blastx	match_part	128229	128618	570	+	.	ID=scaffold156|size385039:hsp:50168:3.12.0.1;Parent=scaffold156|size385039:hit:25038:3.12.0.1;Target=jgi|Fracy1|183228|e_gw1.4.343.1 45 174 +;Gap=M390
scaffold156|size385039	blastx	match_part	128790	129203	472	+	.	ID=scaffold156|size385039:hsp:50169:3.12.0.1;Parent=scaffold156|size385039:hit:25038:3.12.0.1;Target=jgi|Fracy1|183228|e_gw1.4.343.1 149 290 +;Gap=M414
scaffold156|size385039	blastx	match_part	129302	130009	838	+	.	ID=scaffold156|size385039:hsp:50170:3.12.0.1;Parent=scaffold156|size385039:hit:25038:3.12.0.1;Target=jgi|Fracy1|183228|e_gw1.4.343.1 284 520 +;Gap=M708
scaffold156|size385039	blastx	protein_match	128229	130009	570	+	.	ID=scaffold156|size385039:hit:25039:3.12.0.1;Name=jgi|Fracy1|183228|e_gw1.4.343.1;score=570
scaffold156|size385039	blastx	match_part	128229	128618	570	+	.	ID=scaffold156|size385039:hsp:50171:3.12.0.1;Parent=scaffold156|size385039:hit:25039:3.12.0.1;Target=jgi|Fracy1|183228|e_gw1.4.343.1 45 174 +;Gap=M390
scaffold156|size385039	blastx	match_part	128790	129203	472	+	.	ID=scaffold156|size385039:hsp:50172:3.12.0.1;Parent=scaffold156|size385039:hit:25039:3.12.0.1;Target=jgi|Fracy1|183228|e_gw1.4.343.1 149 290 +;Gap=M414
scaffold156|size385039	blastx	match_part	129302	130009	838	+	.	ID=scaffold156|size385039:hsp:50173:3.12.0.1;Parent=scaffold156|size385039:hit:25039:3.12.0.1;Target=jgi|Fracy1|183228|e_gw1.4.343.1 284 520 +;Gap=M708
scaffold156|size385039	blastx	protein_match	127886	130012	135	+	.	ID=scaffold156|size385039:hit:25040:3.12.0.1;Name=jgi|Thaps3|42074|estExt_gwp_gw1.C_chr_120078;score=135
scaffold156|size385039	blastx	match_part	127886	127972	135	+	.	ID=scaffold156|size385039:hsp:50174:3.12.0.1;Parent=scaffold156|size385039:hit:25040:3.12.0.1;Target=jgi|Thaps3|42074|estExt_gwp_gw1.C_chr_120078 6 34 +;Gap=M87
scaffold156|size385039	blastx	match_part	128223	128615	634	+	.	ID=scaffold156|size385039:hsp:50175:3.12.0.1;Parent=scaffold156|size385039:hit:25040:3.12.0.1;Target=jgi|Thaps3|42074|estExt_gwp_gw1.C_chr_120078 33 164 +;Gap=M393
scaffold156|size385039	blastx	match_part	128814	129203	550	+	.	ID=scaffold156|size385039:hsp:50176:3.12.0.1;Parent=scaffold156|size385039:hit:25040:3.12.0.1;Target=jgi|Thaps3|42074|estExt_gwp_gw1.C_chr_120078 149 281 +;Gap=M390
scaffold156|size385039	blastx	match_part	129302	130012	1182	+	.	ID=scaffold156|size385039:hsp:50177:3.12.0.1;Parent=scaffold156|size385039:hit:25040:3.12.0.1;Target=jgi|Thaps3|42074|estExt_gwp_gw1.C_chr_120078 275 511 +;Gap=M711
scaffold156|size385039	blastx	protein_match	127868	130003	128	+	.	ID=scaffold156|size385039:hit:25041:3.12.0.1;Name=jgi|Phatr2|49047|estExt_fgenesh1_pg.C_chr_200165;score=128
scaffold156|size385039	blastx	match_part	127868	127966	128	+	.	ID=scaffold156|size385039:hsp:50178:3.12.0.1;Parent=scaffold156|size385039:hit:25041:3.12.0.1;Target=jgi|Phatr2|49047|estExt_fgenesh1_pg.C_chr_200165 83 115 +;Gap=M99
scaffold156|size385039	blastx	match_part	128229	128618	550	+	.	ID=scaffold156|size385039:hsp:50179:3.12.0.1;Parent=scaffold156|size385039:hit:25041:3.12.0.1;Target=jgi|Phatr2|49047|estExt_fgenesh1_pg.C_chr_200165 118 247 +;Gap=M390
scaffold156|size385039	blastx	match_part	128853	129203	468	+	.	ID=scaffold156|size385039:hsp:50180:3.12.0.1;Parent=scaffold156|size385039:hit:25041:3.12.0.1;Target=jgi|Phatr2|49047|estExt_fgenesh1_pg.C_chr_200165 247 363 +;Gap=M351
scaffold156|size385039	blastx	match_part	129302	130003	874	+	.	ID=scaffold156|size385039:hsp:50181:3.12.0.1;Parent=scaffold156|size385039:hit:25041:3.12.0.1;Target=jgi|Phatr2|49047|estExt_fgenesh1_pg.C_chr_200165 357 589 +;Gap=M702
scaffold156|size385039	blastx	protein_match	130330	134234	118	-	.	ID=scaffold156|size385039:hit:25042:3.12.0.1;Name=jgi|Thaps3|24413|estExt_fgenesh1_pg.C_chr_120020;score=118
scaffold156|size385039	blastx	match_part	132954	134234	1053	-	.	ID=scaffold156|size385039:hsp:50182:3.12.0.1;Parent=scaffold156|size385039:hit:25042:3.12.0.1;Target=jgi|Thaps3|24413|estExt_fgenesh1_pg.C_chr_120020 112 542 +;Gap=M1281
scaffold156|size385039	blastx	match_part	132712	132867	178	-	.	ID=scaffold156|size385039:hsp:50183:3.12.0.1;Parent=scaffold156|size385039:hit:25042:3.12.0.1;Target=jgi|Thaps3|24413|estExt_fgenesh1_pg.C_chr_120020 541 591 +;Gap=M156
scaffold156|size385039	blastx	match_part	131388	132671	1100	-	.	ID=scaffold156|size385039:hsp:50184:3.12.0.1;Parent=scaffold156|size385039:hit:25042:3.12.0.1;Target=jgi|Thaps3|24413|estExt_fgenesh1_pg.C_chr_120020 579 924 +;Gap=M1284
scaffold156|size385039	blastx	match_part	130984	131316	393	-	.	ID=scaffold156|size385039:hsp:50185:3.12.0.1;Parent=scaffold156|size385039:hit:25042:3.12.0.1;Target=jgi|Thaps3|24413|estExt_fgenesh1_pg.C_chr_120020 924 1035 +;Gap=M333
scaffold156|size385039	blastx	match_part	130475	130942	539	-	.	ID=scaffold156|size385039:hsp:50186:3.12.0.1;Parent=scaffold156|size385039:hit:25042:3.12.0.1;Target=jgi|Thaps3|24413|estExt_fgenesh1_pg.C_chr_120020 1024 1150 +;Gap=M468
scaffold156|size385039	blastx	match_part	130330	130401	118	-	.	ID=scaffold156|size385039:hsp:50187:3.12.0.1;Parent=scaffold156|size385039:hit:25042:3.12.0.1;Target=jgi|Thaps3|24413|estExt_fgenesh1_pg.C_chr_120020 1150 1173 +;Gap=M72
scaffold156|size385039	blastx	protein_match	130330	133448	83	-	.	ID=scaffold156|size385039:hit:25043:3.12.0.1;Name=jgi|Fracy1|189188|e_gw1.9.443.1;score=83
scaffold156|size385039	blastx	match_part	132954	133448	462	-	.	ID=scaffold156|size385039:hsp:50188:3.12.0.1;Parent=scaffold156|size385039:hit:25043:3.12.0.1;Target=jgi|Fracy1|189188|e_gw1.9.443.1 9 151 +;Gap=M495
scaffold156|size385039	blastx	match_part	132724	132867	154	-	.	ID=scaffold156|size385039:hsp:50189:3.12.0.1;Parent=scaffold156|size385039:hit:25043:3.12.0.1;Target=jgi|Fracy1|189188|e_gw1.9.443.1 150 196 +;Gap=M144
scaffold156|size385039	blastx	match_part	132582	132671	131	-	.	ID=scaffold156|size385039:hsp:50190:3.12.0.1;Parent=scaffold156|size385039:hit:25043:3.12.0.1;Target=jgi|Fracy1|189188|e_gw1.9.443.1 188 217 +;Gap=M90
scaffold156|size385039	blastx	match_part	131388	132245	460	-	.	ID=scaffold156|size385039:hsp:50191:3.12.0.1;Parent=scaffold156|size385039:hit:25043:3.12.0.1;Target=jgi|Fracy1|189188|e_gw1.9.443.1 305 532 +;Gap=M858
scaffold156|size385039	blastx	match_part	130984	131316	204	-	.	ID=scaffold156|size385039:hsp:50192:3.12.0.1;Parent=scaffold156|size385039:hit:25043:3.12.0.1;Target=jgi|Fracy1|189188|e_gw1.9.443.1 532 643 +;Gap=M333
scaffold156|size385039	blastx	match_part	130475	130936	231	-	.	ID=scaffold156|size385039:hsp:50193:3.12.0.1;Parent=scaffold156|size385039:hit:25043:3.12.0.1;Target=jgi|Fracy1|189188|e_gw1.9.443.1 632 752 +;Gap=M462
scaffold156|size385039	blastx	match_part	130330	130401	83	-	.	ID=scaffold156|size385039:hsp:50194:3.12.0.1;Parent=scaffold156|size385039:hit:25043:3.12.0.1;Target=jgi|Fracy1|189188|e_gw1.9.443.1 752 775 +;Gap=M72
scaffold156|size385039	blastx	protein_match	131475	133850	598	-	.	ID=scaffold156|size385039:hit:25044:3.12.0.1;Name=jgi|Thaoce1|91066|rna32138;score=598
scaffold156|size385039	blastx	match_part	132957	133850	618	-	.	ID=scaffold156|size385039:hsp:50195:3.12.0.1;Parent=scaffold156|size385039:hit:25044:3.12.0.1;Target=jgi|Thaoce1|91066|rna32138 139 361 +;Gap=M894
scaffold156|size385039	blastx	match_part	132673	132867	159	-	.	ID=scaffold156|size385039:hsp:50196:3.12.0.1;Parent=scaffold156|size385039:hit:25044:3.12.0.1;Target=jgi|Thaoce1|91066|rna32138 361 424 +;Gap=M195
scaffold156|size385039	blastx	match_part	131475	132671	598	-	.	ID=scaffold156|size385039:hsp:50197:3.12.0.1;Parent=scaffold156|size385039:hit:25044:3.12.0.1;Target=jgi|Thaoce1|91066|rna32138 399 672 +;Gap=M1197
scaffold156|size385039	blastx	protein_match	130330	134147	89	-	.	ID=scaffold156|size385039:hit:25045:3.12.0.1;Name=jgi|Phatr2|49702|estExt_fgenesh1_pg.C_chr_230185;score=89
scaffold156|size385039	blastx	match_part	132957	134147	671	-	.	ID=scaffold156|size385039:hsp:50198:3.12.0.1;Parent=scaffold156|size385039:hit:25045:3.12.0.1;Target=jgi|Phatr2|49702|estExt_fgenesh1_pg.C_chr_230185 107 374 +;Gap=M1191
scaffold156|size385039	blastx	match_part	132625	132915	173	-	.	ID=scaffold156|size385039:hsp:50199:3.12.0.1;Parent=scaffold156|size385039:hit:25045:3.12.0.1;Target=jgi|Phatr2|49702|estExt_fgenesh1_pg.C_chr_230185 344 453 +;Gap=M291
scaffold156|size385039	blastx	match_part	131388	132245	556	-	.	ID=scaffold156|size385039:hsp:50200:3.12.0.1;Parent=scaffold156|size385039:hit:25045:3.12.0.1;Target=jgi|Phatr2|49702|estExt_fgenesh1_pg.C_chr_230185 492 731 +;Gap=M858
scaffold156|size385039	blastx	match_part	130975	131316	224	-	.	ID=scaffold156|size385039:hsp:50201:3.12.0.1;Parent=scaffold156|size385039:hit:25045:3.12.0.1;Target=jgi|Phatr2|49702|estExt_fgenesh1_pg.C_chr_230185 731 835 +;Gap=M342
scaffold156|size385039	blastx	match_part	130475	130942	257	-	.	ID=scaffold156|size385039:hsp:50202:3.12.0.1;Parent=scaffold156|size385039:hit:25045:3.12.0.1;Target=jgi|Phatr2|49702|estExt_fgenesh1_pg.C_chr_230185 821 936 +;Gap=M468
scaffold156|size385039	blastx	match_part	130330	130401	89	-	.	ID=scaffold156|size385039:hsp:50203:3.12.0.1;Parent=scaffold156|size385039:hit:25045:3.12.0.1;Target=jgi|Phatr2|49702|estExt_fgenesh1_pg.C_chr_230185 936 959 +;Gap=M72
scaffold156|size385039	blastx	protein_match	130330	133448	83	-	.	ID=scaffold156|size385039:hit:25046:3.12.0.1;Name=jgi|Fracy1|189188|e_gw1.9.443.1;score=83
scaffold156|size385039	blastx	match_part	132954	133448	462	-	.	ID=scaffold156|size385039:hsp:50204:3.12.0.1;Parent=scaffold156|size385039:hit:25046:3.12.0.1;Target=jgi|Fracy1|189188|e_gw1.9.443.1 9 151 +;Gap=M495
scaffold156|size385039	blastx	match_part	132724	132867	154	-	.	ID=scaffold156|size385039:hsp:50205:3.12.0.1;Parent=scaffold156|size385039:hit:25046:3.12.0.1;Target=jgi|Fracy1|189188|e_gw1.9.443.1 150 196 +;Gap=M144
scaffold156|size385039	blastx	match_part	132582	132671	131	-	.	ID=scaffold156|size385039:hsp:50206:3.12.0.1;Parent=scaffold156|size385039:hit:25046:3.12.0.1;Target=jgi|Fracy1|189188|e_gw1.9.443.1 188 217 +;Gap=M90
scaffold156|size385039	blastx	match_part	131388	132245	460	-	.	ID=scaffold156|size385039:hsp:50207:3.12.0.1;Parent=scaffold156|size385039:hit:25046:3.12.0.1;Target=jgi|Fracy1|189188|e_gw1.9.443.1 305 532 +;Gap=M858
scaffold156|size385039	blastx	match_part	130984	131316	204	-	.	ID=scaffold156|size385039:hsp:50208:3.12.0.1;Parent=scaffold156|size385039:hit:25046:3.12.0.1;Target=jgi|Fracy1|189188|e_gw1.9.443.1 532 643 +;Gap=M333
scaffold156|size385039	blastx	match_part	130475	130936	231	-	.	ID=scaffold156|size385039:hsp:50209:3.12.0.1;Parent=scaffold156|size385039:hit:25046:3.12.0.1;Target=jgi|Fracy1|189188|e_gw1.9.443.1 632 752 +;Gap=M462
scaffold156|size385039	blastx	match_part	130330	130401	83	-	.	ID=scaffold156|size385039:hsp:50210:3.12.0.1;Parent=scaffold156|size385039:hit:25046:3.12.0.1;Target=jgi|Fracy1|189188|e_gw1.9.443.1 752 775 +;Gap=M72
scaffold156|size385039	blastx	protein_match	130330	133448	83	-	.	ID=scaffold156|size385039:hit:25047:3.12.0.1;Name=jgi|Fracy1|190547|e_gw1.11.160.1;score=83
scaffold156|size385039	blastx	match_part	132954	133448	462	-	.	ID=scaffold156|size385039:hsp:50211:3.12.0.1;Parent=scaffold156|size385039:hit:25047:3.12.0.1;Target=jgi|Fracy1|190547|e_gw1.11.160.1 9 151 +;Gap=M495
scaffold156|size385039	blastx	match_part	132724	132867	154	-	.	ID=scaffold156|size385039:hsp:50212:3.12.0.1;Parent=scaffold156|size385039:hit:25047:3.12.0.1;Target=jgi|Fracy1|190547|e_gw1.11.160.1 150 196 +;Gap=M144
scaffold156|size385039	blastx	match_part	132582	132671	131	-	.	ID=scaffold156|size385039:hsp:50213:3.12.0.1;Parent=scaffold156|size385039:hit:25047:3.12.0.1;Target=jgi|Fracy1|190547|e_gw1.11.160.1 188 217 +;Gap=M90
scaffold156|size385039	blastx	match_part	131388	132245	461	-	.	ID=scaffold156|size385039:hsp:50214:3.12.0.1;Parent=scaffold156|size385039:hit:25047:3.12.0.1;Target=jgi|Fracy1|190547|e_gw1.11.160.1 307 534 +;Gap=M858
scaffold156|size385039	blastx	match_part	130984	131316	204	-	.	ID=scaffold156|size385039:hsp:50215:3.12.0.1;Parent=scaffold156|size385039:hit:25047:3.12.0.1;Target=jgi|Fracy1|190547|e_gw1.11.160.1 534 645 +;Gap=M333
scaffold156|size385039	blastx	match_part	130475	130936	231	-	.	ID=scaffold156|size385039:hsp:50216:3.12.0.1;Parent=scaffold156|size385039:hit:25047:3.12.0.1;Target=jgi|Fracy1|190547|e_gw1.11.160.1 634 754 +;Gap=M462
scaffold156|size385039	blastx	match_part	130330	130401	83	-	.	ID=scaffold156|size385039:hsp:50217:3.12.0.1;Parent=scaffold156|size385039:hit:25047:3.12.0.1;Target=jgi|Fracy1|190547|e_gw1.11.160.1 754 777 +;Gap=M72
scaffold156|size385039	blastx	protein_match	130330	133448	83	-	.	ID=scaffold156|size385039:hit:25048:3.12.0.1;Name=jgi|Fracy1|189188|e_gw1.9.443.1;score=83
scaffold156|size385039	blastx	match_part	132954	133448	462	-	.	ID=scaffold156|size385039:hsp:50218:3.12.0.1;Parent=scaffold156|size385039:hit:25048:3.12.0.1;Target=jgi|Fracy1|189188|e_gw1.9.443.1 9 151 +;Gap=M495
scaffold156|size385039	blastx	match_part	132724	132867	154	-	.	ID=scaffold156|size385039:hsp:50219:3.12.0.1;Parent=scaffold156|size385039:hit:25048:3.12.0.1;Target=jgi|Fracy1|189188|e_gw1.9.443.1 150 196 +;Gap=M144
scaffold156|size385039	blastx	match_part	132582	132671	131	-	.	ID=scaffold156|size385039:hsp:50220:3.12.0.1;Parent=scaffold156|size385039:hit:25048:3.12.0.1;Target=jgi|Fracy1|189188|e_gw1.9.443.1 188 217 +;Gap=M90
scaffold156|size385039	blastx	match_part	131388	132245	460	-	.	ID=scaffold156|size385039:hsp:50221:3.12.0.1;Parent=scaffold156|size385039:hit:25048:3.12.0.1;Target=jgi|Fracy1|189188|e_gw1.9.443.1 305 532 +;Gap=M858
scaffold156|size385039	blastx	match_part	130984	131316	204	-	.	ID=scaffold156|size385039:hsp:50222:3.12.0.1;Parent=scaffold156|size385039:hit:25048:3.12.0.1;Target=jgi|Fracy1|189188|e_gw1.9.443.1 532 643 +;Gap=M333
scaffold156|size385039	blastx	match_part	130475	130936	231	-	.	ID=scaffold156|size385039:hsp:50223:3.12.0.1;Parent=scaffold156|size385039:hit:25048:3.12.0.1;Target=jgi|Fracy1|189188|e_gw1.9.443.1 632 752 +;Gap=M462
scaffold156|size385039	blastx	match_part	130330	130401	83	-	.	ID=scaffold156|size385039:hsp:50224:3.12.0.1;Parent=scaffold156|size385039:hit:25048:3.12.0.1;Target=jgi|Fracy1|189188|e_gw1.9.443.1 752 775 +;Gap=M72
scaffold156|size385039	blastx	protein_match	135356	136429	883	+	.	ID=scaffold156|size385039:hit:25049:3.12.0.1;Name=jgi|Thaoce1|83383|rna19347;score=883
scaffold156|size385039	blastx	match_part	135356	136429	883	+	.	ID=scaffold156|size385039:hsp:50225:3.12.0.1;Parent=scaffold156|size385039:hit:25049:3.12.0.1;Target=jgi|Thaoce1|83383|rna19347 92 413 +;Gap=M1074
scaffold156|size385039	blastx	protein_match	135371	136429	1059	+	.	ID=scaffold156|size385039:hit:25050:3.12.0.1;Name=jgi|Thaps3|9002|fgenesh1_pg.C_chr_12000083;score=1059
scaffold156|size385039	blastx	match_part	135371	136429	1059	+	.	ID=scaffold156|size385039:hsp:50226:3.12.0.1;Parent=scaffold156|size385039:hit:25050:3.12.0.1;Target=jgi|Thaps3|9002|fgenesh1_pg.C_chr_12000083 1 328 +;Gap=M1059
scaffold156|size385039	blastx	protein_match	139475	139855	376	-	.	ID=scaffold156|size385039:hit:25051:3.12.0.1;Name=jgi|Thaps3|35245|e_gw1.7.493.1;score=376
scaffold156|size385039	blastx	match_part	139475	139855	376	-	.	ID=scaffold156|size385039:hsp:50227:3.12.0.1;Parent=scaffold156|size385039:hit:25051:3.12.0.1;Target=jgi|Thaps3|35245|e_gw1.7.493.1 1 127 +;Gap=M381
scaffold156|size385039	blastx	protein_match	139475	139855	380	-	.	ID=scaffold156|size385039:hit:25052:3.12.0.1;Name=jgi|Thaps3|29950|estExt_Genewise1.C_chr_140052;score=380
scaffold156|size385039	blastx	match_part	139475	139855	380	-	.	ID=scaffold156|size385039:hsp:50228:3.12.0.1;Parent=scaffold156|size385039:hit:25052:3.12.0.1;Target=jgi|Thaps3|29950|estExt_Genewise1.C_chr_140052 1 127 +;Gap=M381
scaffold156|size385039	blastx	protein_match	139475	139837	353	-	.	ID=scaffold156|size385039:hit:25053:3.12.0.1;Name=jgi|Fracy1|193629|e_gw1.19.425.1;score=353
scaffold156|size385039	blastx	match_part	139475	139837	353	-	.	ID=scaffold156|size385039:hsp:50229:3.12.0.1;Parent=scaffold156|size385039:hit:25053:3.12.0.1;Target=jgi|Fracy1|193629|e_gw1.19.425.1 1 121 +;Gap=M363
scaffold156|size385039	blastx	protein_match	139475	139855	230	-	.	ID=scaffold156|size385039:hit:25054:3.12.0.1;Name=jgi|Thaoce1|85013|rna15692;score=230
scaffold156|size385039	blastx	match_part	139475	139855	230	-	.	ID=scaffold156|size385039:hsp:50230:3.12.0.1;Parent=scaffold156|size385039:hit:25054:3.12.0.1;Target=jgi|Thaoce1|85013|rna15692 1 130 +;Gap=M381
scaffold156|size385039	blastx	protein_match	139475	139750	170	-	.	ID=scaffold156|size385039:hit:25055:3.12.0.1;Name=jgi|Thaoce1|98983|rna6913;score=170
scaffold156|size385039	blastx	match_part	139475	139750	170	-	.	ID=scaffold156|size385039:hsp:50231:3.12.0.1;Parent=scaffold156|size385039:hit:25055:3.12.0.1;Target=jgi|Thaoce1|98983|rna6913 46 138 +;Gap=M276
scaffold156|size385039	blastx	protein_match	139475	139855	376	-	.	ID=scaffold156|size385039:hit:25056:3.12.0.1;Name=jgi|Phatr2|50872|estExt_fgenesh1_pm.C_chr_60028;score=376
scaffold156|size385039	blastx	match_part	139475	139855	376	-	.	ID=scaffold156|size385039:hsp:50232:3.12.0.1;Parent=scaffold156|size385039:hit:25056:3.12.0.1;Target=jgi|Phatr2|50872|estExt_fgenesh1_pm.C_chr_60028 1 127 +;Gap=M381
scaffold156|size385039	blastx	protein_match	139475	139855	376	-	.	ID=scaffold156|size385039:hit:25057:3.12.0.1;Name=jgi|Fracy1|180255|e_gw1.2.1154.1;score=376
scaffold156|size385039	blastx	match_part	139475	139855	376	-	.	ID=scaffold156|size385039:hsp:50233:3.12.0.1;Parent=scaffold156|size385039:hit:25057:3.12.0.1;Target=jgi|Fracy1|180255|e_gw1.2.1154.1 1 127 +;Gap=M381
scaffold156|size385039	blastx	protein_match	139475	139855	376	-	.	ID=scaffold156|size385039:hit:25058:3.12.0.1;Name=jgi|Fracy1|180255|e_gw1.2.1154.1;score=376
scaffold156|size385039	blastx	match_part	139475	139855	376	-	.	ID=scaffold156|size385039:hsp:50234:3.12.0.1;Parent=scaffold156|size385039:hit:25058:3.12.0.1;Target=jgi|Fracy1|180255|e_gw1.2.1154.1 1 127 +;Gap=M381
scaffold156|size385039	blastx	protein_match	139475	139813	323	-	.	ID=scaffold156|size385039:hit:25059:3.12.0.1;Name=jgi|Thaoce1|79894|rna17584;score=323
scaffold156|size385039	blastx	match_part	139475	139813	323	-	.	ID=scaffold156|size385039:hsp:50235:3.12.0.1;Parent=scaffold156|size385039:hit:25059:3.12.0.1;Target=jgi|Thaoce1|79894|rna17584 46 158 +;Gap=M339
scaffold156|size385039	blastx	protein_match	139475	139837	353	-	.	ID=scaffold156|size385039:hit:25060:3.12.0.1;Name=jgi|Fracy1|193629|e_gw1.19.425.1;score=353
scaffold156|size385039	blastx	match_part	139475	139837	353	-	.	ID=scaffold156|size385039:hsp:50236:3.12.0.1;Parent=scaffold156|size385039:hit:25060:3.12.0.1;Target=jgi|Fracy1|193629|e_gw1.19.425.1 1 121 +;Gap=M363
scaffold156|size385039	blastx	protein_match	139475	139879	230	-	.	ID=scaffold156|size385039:hit:25061:3.12.0.1;Name=jgi|Thaoce1|70525|rna14509;score=230
scaffold156|size385039	blastx	match_part	139475	139879	230	-	.	ID=scaffold156|size385039:hsp:50237:3.12.0.1;Parent=scaffold156|size385039:hit:25061:3.12.0.1;Target=jgi|Thaoce1|70525|rna14509 2 151 +;Gap=M405
scaffold156|size385039	blastx	protein_match	139475	139858	375	-	.	ID=scaffold156|size385039:hit:25062:3.12.0.1;Name=jgi|Thaoce1|99046|rna23343;score=375
scaffold156|size385039	blastx	match_part	139475	139858	375	-	.	ID=scaffold156|size385039:hsp:50238:3.12.0.1;Parent=scaffold156|size385039:hit:25062:3.12.0.1;Target=jgi|Thaoce1|99046|rna23343 73 200 +;Gap=M384
scaffold156|size385039	blastx	protein_match	139475	139855	376	-	.	ID=scaffold156|size385039:hit:25063:3.12.0.1;Name=jgi|Thaps3|36811|e_gw1.12.208.1;score=376
scaffold156|size385039	blastx	match_part	139475	139855	376	-	.	ID=scaffold156|size385039:hsp:50239:3.12.0.1;Parent=scaffold156|size385039:hit:25063:3.12.0.1;Target=jgi|Thaps3|36811|e_gw1.12.208.1 1 127 +;Gap=M381
scaffold156|size385039	blastx	protein_match	139475	139855	376	-	.	ID=scaffold156|size385039:hit:25064:3.12.0.1;Name=jgi|Thaps3|3183|fgenesh1_pg.C_chr_3000117;score=376
scaffold156|size385039	blastx	match_part	139475	139855	376	-	.	ID=scaffold156|size385039:hsp:50240:3.12.0.1;Parent=scaffold156|size385039:hit:25064:3.12.0.1;Target=jgi|Thaps3|3183|fgenesh1_pg.C_chr_3000117 1 127 +;Gap=M381
scaffold156|size385039	blastx	protein_match	139475	139855	376	-	.	ID=scaffold156|size385039:hit:25065:3.12.0.1;Name=jgi|Fracy1|191802|e_gw1.13.282.1;score=376
scaffold156|size385039	blastx	match_part	139475	139855	376	-	.	ID=scaffold156|size385039:hsp:50241:3.12.0.1;Parent=scaffold156|size385039:hit:25065:3.12.0.1;Target=jgi|Fracy1|191802|e_gw1.13.282.1 1 127 +;Gap=M381
scaffold156|size385039	blastx	protein_match	139475	139855	376	-	.	ID=scaffold156|size385039:hit:25066:3.12.0.1;Name=jgi|Fracy1|179014|e_gw1.1.2140.1;score=376
scaffold156|size385039	blastx	match_part	139475	139855	376	-	.	ID=scaffold156|size385039:hsp:50242:3.12.0.1;Parent=scaffold156|size385039:hit:25066:3.12.0.1;Target=jgi|Fracy1|179014|e_gw1.1.2140.1 1 127 +;Gap=M381
scaffold156|size385039	blastx	protein_match	139475	139855	376	-	.	ID=scaffold156|size385039:hit:25067:3.12.0.1;Name=jgi|Fracy1|191802|e_gw1.13.282.1;score=376
scaffold156|size385039	blastx	match_part	139475	139855	376	-	.	ID=scaffold156|size385039:hsp:50243:3.12.0.1;Parent=scaffold156|size385039:hit:25067:3.12.0.1;Target=jgi|Fracy1|191802|e_gw1.13.282.1 1 127 +;Gap=M381
scaffold156|size385039	blastx	protein_match	139475	139837	353	-	.	ID=scaffold156|size385039:hit:25068:3.12.0.1;Name=jgi|Fracy1|193629|e_gw1.19.425.1;score=353
scaffold156|size385039	blastx	match_part	139475	139837	353	-	.	ID=scaffold156|size385039:hsp:50244:3.12.0.1;Parent=scaffold156|size385039:hit:25068:3.12.0.1;Target=jgi|Fracy1|193629|e_gw1.19.425.1 1 121 +;Gap=M363
scaffold156|size385039	blastx	protein_match	139475	139855	376	-	.	ID=scaffold156|size385039:hit:25069:3.12.0.1;Name=jgi|Thaps3|586|fgenesh1_pm.C_chr_7000024;score=376
scaffold156|size385039	blastx	match_part	139475	139855	376	-	.	ID=scaffold156|size385039:hsp:50245:3.12.0.1;Parent=scaffold156|size385039:hit:25069:3.12.0.1;Target=jgi|Thaps3|586|fgenesh1_pm.C_chr_7000024 1 127 +;Gap=M381
scaffold156|size385039	blastx	protein_match	139475	139855	376	-	.	ID=scaffold156|size385039:hit:25070:3.12.0.1;Name=jgi|Phatr2|11841|e_gw1.6.309.1;score=376
scaffold156|size385039	blastx	match_part	139475	139855	376	-	.	ID=scaffold156|size385039:hsp:50246:3.12.0.1;Parent=scaffold156|size385039:hit:25070:3.12.0.1;Target=jgi|Phatr2|11841|e_gw1.6.309.1 1 127 +;Gap=M381
scaffold156|size385039	blastx	protein_match	139475	139855	376	-	.	ID=scaffold156|size385039:hit:25071:3.12.0.1;Name=jgi|Fracy1|179229|e_gw1.1.2189.1;score=376
scaffold156|size385039	blastx	match_part	139475	139855	376	-	.	ID=scaffold156|size385039:hsp:50247:3.12.0.1;Parent=scaffold156|size385039:hit:25071:3.12.0.1;Target=jgi|Fracy1|179229|e_gw1.1.2189.1 1 127 +;Gap=M381
scaffold156|size385039	blastx	protein_match	139475	139855	381	-	.	ID=scaffold156|size385039:hit:25072:3.12.0.1;Name=jgi|Fracy1|220288|fgenesh2_kg.21_%2523_12_%2523_379_1_CCUX_EXTA;score=381
scaffold156|size385039	blastx	match_part	139475	139855	381	-	.	ID=scaffold156|size385039:hsp:50248:3.12.0.1;Parent=scaffold156|size385039:hit:25072:3.12.0.1;Target=jgi|Fracy1|220288|fgenesh2_kg.21_%252523_12_%252523_379_1_CCUX_EXTA 1 127 +;Gap=M381
scaffold156|size385039	blastx	protein_match	139475	139906	235	-	.	ID=scaffold156|size385039:hit:25073:3.12.0.1;Name=jgi|Thaoce1|73067|rna16278;score=235
scaffold156|size385039	blastx	match_part	139475	139906	235	-	.	ID=scaffold156|size385039:hsp:50249:3.12.0.1;Parent=scaffold156|size385039:hit:25073:3.12.0.1;Target=jgi|Thaoce1|73067|rna16278 37 196 +;Gap=M432
scaffold156|size385039	blastx	protein_match	139475	139726	161	-	.	ID=scaffold156|size385039:hit:25074:3.12.0.1;Name=jgi|Fracy1|169307|estExt_Genewise1.C_60300;score=161
scaffold156|size385039	blastx	match_part	139475	139726	161	-	.	ID=scaffold156|size385039:hsp:50250:3.12.0.1;Parent=scaffold156|size385039:hit:25074:3.12.0.1;Target=jgi|Fracy1|169307|estExt_Genewise1.C_60300 3 87 +;Gap=M252
scaffold156|size385039	blastx	protein_match	139475	139855	376	-	.	ID=scaffold156|size385039:hit:25075:3.12.0.1;Name=jgi|Fracy1|180255|e_gw1.2.1154.1;score=376
scaffold156|size385039	blastx	match_part	139475	139855	376	-	.	ID=scaffold156|size385039:hsp:50251:3.12.0.1;Parent=scaffold156|size385039:hit:25075:3.12.0.1;Target=jgi|Fracy1|180255|e_gw1.2.1154.1 1 127 +;Gap=M381
scaffold156|size385039	blastx	protein_match	139475	139855	381	-	.	ID=scaffold156|size385039:hit:25076:3.12.0.1;Name=jgi|Fracy1|220288|fgenesh2_kg.21_%2523_12_%2523_379_1_CCUX_EXTA;score=381
scaffold156|size385039	blastx	match_part	139475	139855	381	-	.	ID=scaffold156|size385039:hsp:50252:3.12.0.1;Parent=scaffold156|size385039:hit:25076:3.12.0.1;Target=jgi|Fracy1|220288|fgenesh2_kg.21_%252523_12_%252523_379_1_CCUX_EXTA 1 127 +;Gap=M381
scaffold156|size385039	blastx	protein_match	139475	139762	222	-	.	ID=scaffold156|size385039:hit:25077:3.12.0.1;Name=jgi|Thaoce1|94838|rna30297;score=222
scaffold156|size385039	blastx	match_part	139475	139762	222	-	.	ID=scaffold156|size385039:hsp:50253:3.12.0.1;Parent=scaffold156|size385039:hit:25077:3.12.0.1;Target=jgi|Thaoce1|94838|rna30297 59 156 +;Gap=M288
scaffold156|size385039	blastx	protein_match	139475	139726	161	-	.	ID=scaffold156|size385039:hit:25078:3.12.0.1;Name=jgi|Fracy1|169307|estExt_Genewise1.C_60300;score=161
scaffold156|size385039	blastx	match_part	139475	139726	161	-	.	ID=scaffold156|size385039:hsp:50254:3.12.0.1;Parent=scaffold156|size385039:hit:25078:3.12.0.1;Target=jgi|Fracy1|169307|estExt_Genewise1.C_60300 3 87 +;Gap=M252
scaffold156|size385039	blastx	protein_match	139475	139747	185	-	.	ID=scaffold156|size385039:hit:25079:3.12.0.1;Name=jgi|Phatr2|16843|e_gw1.29.103.1;score=185
scaffold156|size385039	blastx	match_part	139475	139747	185	-	.	ID=scaffold156|size385039:hsp:50255:3.12.0.1;Parent=scaffold156|size385039:hit:25079:3.12.0.1;Target=jgi|Phatr2|16843|e_gw1.29.103.1 3 94 +;Gap=M273
scaffold156|size385039	blastx	protein_match	139475	139726	149	-	.	ID=scaffold156|size385039:hit:25080:3.12.0.1;Name=jgi|Thaps3|2084|fgenesh1_pg.C_chr_2000039;score=149
scaffold156|size385039	blastx	match_part	139475	139726	149	-	.	ID=scaffold156|size385039:hsp:50256:3.12.0.1;Parent=scaffold156|size385039:hit:25080:3.12.0.1;Target=jgi|Thaps3|2084|fgenesh1_pg.C_chr_2000039 3 87 +;Gap=M252
scaffold156|size385039	blastx	protein_match	139475	139855	376	-	.	ID=scaffold156|size385039:hit:25081:3.12.0.1;Name=jgi|Thaps3|35404|e_gw1.7.488.1;score=376
scaffold156|size385039	blastx	match_part	139475	139855	376	-	.	ID=scaffold156|size385039:hsp:50257:3.12.0.1;Parent=scaffold156|size385039:hit:25081:3.12.0.1;Target=jgi|Thaps3|35404|e_gw1.7.488.1 1 127 +;Gap=M381
scaffold156|size385039	blastx	protein_match	139475	139855	376	-	.	ID=scaffold156|size385039:hit:25082:3.12.0.1;Name=jgi|Thaoce1|100981|rna15609;score=376
scaffold156|size385039	blastx	match_part	139475	139855	376	-	.	ID=scaffold156|size385039:hsp:50258:3.12.0.1;Parent=scaffold156|size385039:hit:25082:3.12.0.1;Target=jgi|Thaoce1|100981|rna15609 1 127 +;Gap=M381
scaffold156|size385039	blastx	protein_match	139475	139855	376	-	.	ID=scaffold156|size385039:hit:25083:3.12.0.1;Name=jgi|Fracy1|179229|e_gw1.1.2189.1;score=376
scaffold156|size385039	blastx	match_part	139475	139855	376	-	.	ID=scaffold156|size385039:hsp:50259:3.12.0.1;Parent=scaffold156|size385039:hit:25083:3.12.0.1;Target=jgi|Fracy1|179229|e_gw1.1.2189.1 1 127 +;Gap=M381
scaffold156|size385039	blastx	protein_match	139475	139855	376	-	.	ID=scaffold156|size385039:hit:25084:3.12.0.1;Name=jgi|Fracy1|179014|e_gw1.1.2140.1;score=376
scaffold156|size385039	blastx	match_part	139475	139855	376	-	.	ID=scaffold156|size385039:hsp:50260:3.12.0.1;Parent=scaffold156|size385039:hit:25084:3.12.0.1;Target=jgi|Fracy1|179014|e_gw1.1.2140.1 1 127 +;Gap=M381
scaffold156|size385039	blastx	protein_match	139475	139855	381	-	.	ID=scaffold156|size385039:hit:25085:3.12.0.1;Name=jgi|Fracy1|212317|estExt_Genewise1Plus.C_230534;score=381
scaffold156|size385039	blastx	match_part	139475	139855	381	-	.	ID=scaffold156|size385039:hsp:50261:3.12.0.1;Parent=scaffold156|size385039:hit:25085:3.12.0.1;Target=jgi|Fracy1|212317|estExt_Genewise1Plus.C_230534 1 127 +;Gap=M381
scaffold156|size385039	blastx	protein_match	139475	139855	381	-	.	ID=scaffold156|size385039:hit:25086:3.12.0.1;Name=jgi|Fracy1|220288|fgenesh2_kg.21_%2523_12_%2523_379_1_CCUX_EXTA;score=381
scaffold156|size385039	blastx	match_part	139475	139855	381	-	.	ID=scaffold156|size385039:hsp:50262:3.12.0.1;Parent=scaffold156|size385039:hit:25086:3.12.0.1;Target=jgi|Fracy1|220288|fgenesh2_kg.21_%252523_12_%252523_379_1_CCUX_EXTA 1 127 +;Gap=M381
scaffold156|size385039	blastx	protein_match	139475	139855	381	-	.	ID=scaffold156|size385039:hit:25087:3.12.0.1;Name=jgi|Fracy1|212317|estExt_Genewise1Plus.C_230534;score=381
scaffold156|size385039	blastx	match_part	139475	139855	381	-	.	ID=scaffold156|size385039:hsp:50263:3.12.0.1;Parent=scaffold156|size385039:hit:25087:3.12.0.1;Target=jgi|Fracy1|212317|estExt_Genewise1Plus.C_230534 1 127 +;Gap=M381
scaffold156|size385039	blastx	protein_match	139475	139855	225	-	.	ID=scaffold156|size385039:hit:25088:3.12.0.1;Name=jgi|Thaoce1|76619|rna25610;score=225
scaffold156|size385039	blastx	match_part	139475	139855	225	-	.	ID=scaffold156|size385039:hsp:50264:3.12.0.1;Parent=scaffold156|size385039:hit:25088:3.12.0.1;Target=jgi|Thaoce1|76619|rna25610 1 126 +;Gap=M381
scaffold156|size385039	blastx	protein_match	139475	139726	161	-	.	ID=scaffold156|size385039:hit:25089:3.12.0.1;Name=jgi|Fracy1|174718|estExt_Genewise1.C_390001;score=161
scaffold156|size385039	blastx	match_part	139475	139726	161	-	.	ID=scaffold156|size385039:hsp:50265:3.12.0.1;Parent=scaffold156|size385039:hit:25089:3.12.0.1;Target=jgi|Fracy1|174718|estExt_Genewise1.C_390001 3 87 +;Gap=M252
scaffold156|size385039	blastx	protein_match	139475	139726	161	-	.	ID=scaffold156|size385039:hit:25090:3.12.0.1;Name=jgi|Fracy1|169307|estExt_Genewise1.C_60300;score=161
scaffold156|size385039	blastx	match_part	139475	139726	161	-	.	ID=scaffold156|size385039:hsp:50266:3.12.0.1;Parent=scaffold156|size385039:hit:25090:3.12.0.1;Target=jgi|Fracy1|169307|estExt_Genewise1.C_60300 3 87 +;Gap=M252
scaffold156|size385039	blastx	protein_match	139475	139855	376	-	.	ID=scaffold156|size385039:hit:25091:3.12.0.1;Name=jgi|Phatr2|50695|estExt_fgenesh1_pm.C_chr_10060;score=376
scaffold156|size385039	blastx	match_part	139475	139855	376	-	.	ID=scaffold156|size385039:hsp:50267:3.12.0.1;Parent=scaffold156|size385039:hit:25091:3.12.0.1;Target=jgi|Phatr2|50695|estExt_fgenesh1_pm.C_chr_10060 1 127 +;Gap=M381
scaffold156|size385039	blastx	protein_match	139475	139855	376	-	.	ID=scaffold156|size385039:hit:25092:3.12.0.1;Name=jgi|Fracy1|203578|e_gw1.93.88.1;score=376
scaffold156|size385039	blastx	match_part	139475	139855	376	-	.	ID=scaffold156|size385039:hsp:50268:3.12.0.1;Parent=scaffold156|size385039:hit:25092:3.12.0.1;Target=jgi|Fracy1|203578|e_gw1.93.88.1 1 127 +;Gap=M381
scaffold156|size385039	blastx	protein_match	139475	139642	137	-	.	ID=scaffold156|size385039:hit:25093:3.12.0.1;Name=jgi|Thaoce1|76530|rna8344;score=137
scaffold156|size385039	blastx	match_part	139475	139642	137	-	.	ID=scaffold156|size385039:hsp:50269:3.12.0.1;Parent=scaffold156|size385039:hit:25093:3.12.0.1;Target=jgi|Thaoce1|76530|rna8344 60 115 +;Gap=M168
scaffold156|size385039	blastx	protein_match	139475	139855	376	-	.	ID=scaffold156|size385039:hit:25094:3.12.0.1;Name=jgi|Thaps3|37432|e_gw1.14.268.1;score=376
scaffold156|size385039	blastx	match_part	139475	139855	376	-	.	ID=scaffold156|size385039:hsp:50270:3.12.0.1;Parent=scaffold156|size385039:hit:25094:3.12.0.1;Target=jgi|Thaps3|37432|e_gw1.14.268.1 1 127 +;Gap=M381
scaffold156|size385039	blastx	protein_match	139475	139855	376	-	.	ID=scaffold156|size385039:hit:25095:3.12.0.1;Name=jgi|Fracy1|179014|e_gw1.1.2140.1;score=376
scaffold156|size385039	blastx	match_part	139475	139855	376	-	.	ID=scaffold156|size385039:hsp:50271:3.12.0.1;Parent=scaffold156|size385039:hit:25095:3.12.0.1;Target=jgi|Fracy1|179014|e_gw1.1.2140.1 1 127 +;Gap=M381
scaffold156|size385039	blastx	protein_match	139475	139855	376	-	.	ID=scaffold156|size385039:hit:25096:3.12.0.1;Name=jgi|Fracy1|179229|e_gw1.1.2189.1;score=376
scaffold156|size385039	blastx	match_part	139475	139855	376	-	.	ID=scaffold156|size385039:hsp:50272:3.12.0.1;Parent=scaffold156|size385039:hit:25096:3.12.0.1;Target=jgi|Fracy1|179229|e_gw1.1.2189.1 1 127 +;Gap=M381
scaffold156|size385039	blastx	protein_match	139475	139855	376	-	.	ID=scaffold156|size385039:hit:25097:3.12.0.1;Name=jgi|Fracy1|191802|e_gw1.13.282.1;score=376
scaffold156|size385039	blastx	match_part	139475	139855	376	-	.	ID=scaffold156|size385039:hsp:50273:3.12.0.1;Parent=scaffold156|size385039:hit:25097:3.12.0.1;Target=jgi|Fracy1|191802|e_gw1.13.282.1 1 127 +;Gap=M381
scaffold156|size385039	blastx	protein_match	139475	139750	226	-	.	ID=scaffold156|size385039:hit:25098:3.12.0.1;Name=jgi|Thaoce1|76561|rna20632;score=226
scaffold156|size385039	blastx	match_part	139475	139750	226	-	.	ID=scaffold156|size385039:hsp:50274:3.12.0.1;Parent=scaffold156|size385039:hit:25098:3.12.0.1;Target=jgi|Thaoce1|76561|rna20632 48 139 +;Gap=M276
scaffold156|size385039	blastx	protein_match	139475	139855	376	-	.	ID=scaffold156|size385039:hit:25099:3.12.0.1;Name=jgi|Fracy1|203603|e_gw1.93.48.1;score=376
scaffold156|size385039	blastx	match_part	139475	139855	376	-	.	ID=scaffold156|size385039:hsp:50275:3.12.0.1;Parent=scaffold156|size385039:hit:25099:3.12.0.1;Target=jgi|Fracy1|203603|e_gw1.93.48.1 1 127 +;Gap=M381
scaffold156|size385039	blastx	protein_match	139475	139855	377	-	.	ID=scaffold156|size385039:hit:25100:3.12.0.1;Name=jgi|Phatr2|21239|estExt_gwp_gw1.C_chr_120035;score=377
scaffold156|size385039	blastx	match_part	139475	139855	377	-	.	ID=scaffold156|size385039:hsp:50276:3.12.0.1;Parent=scaffold156|size385039:hit:25100:3.12.0.1;Target=jgi|Phatr2|21239|estExt_gwp_gw1.C_chr_120035 1 127 +;Gap=M381
scaffold156|size385039	blastx	protein_match	139475	139855	325	-	.	ID=scaffold156|size385039:hit:25101:3.12.0.1;Name=jgi|Thaoce1|84232|rna29988;score=325
scaffold156|size385039	blastx	match_part	139475	139855	325	-	.	ID=scaffold156|size385039:hsp:50277:3.12.0.1;Parent=scaffold156|size385039:hit:25101:3.12.0.1;Target=jgi|Thaoce1|84232|rna29988 1 163 +;Gap=M381
scaffold156|size385039	blastx	protein_match	159905	160904	174	-	.	ID=scaffold156|size385039:hit:25102:3.12.0.1;Name=jgi|Thaoce1|86783|rna26568;score=174
scaffold156|size385039	blastx	match_part	160185	160904	242	-	.	ID=scaffold156|size385039:hsp:50278:3.12.0.1;Parent=scaffold156|size385039:hit:25102:3.12.0.1;Target=jgi|Thaoce1|86783|rna26568 277 490 +;Gap=M720
scaffold156|size385039	blastx	match_part	159905	160168	174	-	.	ID=scaffold156|size385039:hsp:50279:3.12.0.1;Parent=scaffold156|size385039:hit:25102:3.12.0.1;Target=jgi|Thaoce1|86783|rna26568 502 590 +;Gap=M264
scaffold156|size385039	blastx	protein_match	159626	160547	281	-	.	ID=scaffold156|size385039:hit:25103:3.12.0.1;Name=jgi|Phatr2|37222|fgenesh1_pg.C_chr_12000192;score=281
scaffold156|size385039	blastx	match_part	160143	160547	100	-	.	ID=scaffold156|size385039:hsp:50280:3.12.0.1;Parent=scaffold156|size385039:hit:25103:3.12.0.1;Target=jgi|Phatr2|37222|fgenesh1_pg.C_chr_12000192 33 183 +;Gap=M405
scaffold156|size385039	blastx	match_part	159626	160063	281	-	.	ID=scaffold156|size385039:hsp:50281:3.12.0.1;Parent=scaffold156|size385039:hit:25103:3.12.0.1;Target=jgi|Phatr2|37222|fgenesh1_pg.C_chr_12000192 185 324 +;Gap=M438
scaffold156|size385039	blastx	protein_match	150988	151297	110	-	.	ID=scaffold156|size385039:hit:25104:3.12.0.1;Name=jgi|Thaoce1|74193|rna7899;score=110
scaffold156|size385039	blastx	match_part	151196	151297	75	-	.	ID=scaffold156|size385039:hsp:50282:3.12.0.1;Parent=scaffold156|size385039:hit:25104:3.12.0.1;Target=jgi|Thaoce1|74193|rna7899 5 38 +;Gap=M102
scaffold156|size385039	blastx	match_part	150988	151197	110	-	.	ID=scaffold156|size385039:hsp:50283:3.12.0.1;Parent=scaffold156|size385039:hit:25104:3.12.0.1;Target=jgi|Thaoce1|74193|rna7899 38 110 +;Gap=M210
scaffold156|size385039	blastx	protein_match	150829	161057	328	-	.	ID=scaffold156|size385039:hit:25105:3.12.0.1;Name=jgi|Thaoce1|77924|rna15843;score=328
scaffold156|size385039	blastx	match_part	160173	161057	258	-	.	ID=scaffold156|size385039:hsp:50284:3.12.0.1;Parent=scaffold156|size385039:hit:25105:3.12.0.1;Target=jgi|Thaoce1|77924|rna15843 238 522 +;Gap=M885
scaffold156|size385039	blastx	match_part	159626	160168	368	-	.	ID=scaffold156|size385039:hsp:50285:3.12.0.1;Parent=scaffold156|size385039:hit:25105:3.12.0.1;Target=jgi|Thaoce1|77924|rna15843 530 711 +;Gap=M543
scaffold156|size385039	blastx	match_part	157858	159069	1033	-	.	ID=scaffold156|size385039:hsp:50286:3.12.0.1;Parent=scaffold156|size385039:hit:25105:3.12.0.1;Target=jgi|Thaoce1|77924|rna15843 939 1343 +;Gap=M1212
scaffold156|size385039	blastx	match_part	150829	151197	328	-	.	ID=scaffold156|size385039:hsp:50287:3.12.0.1;Parent=scaffold156|size385039:hit:25105:3.12.0.1;Target=jgi|Thaoce1|77924|rna15843 1372 1494 +;Gap=M369
scaffold156|size385039	blastx	protein_match	159800	160580	182	-	.	ID=scaffold156|size385039:hit:25106:3.12.0.1;Name=jgi|Fracy1|198400|e_gw1.39.24.1;score=182
scaffold156|size385039	blastx	match_part	160182	160580	109	-	.	ID=scaffold156|size385039:hsp:50288:3.12.0.1;Parent=scaffold156|size385039:hit:25106:3.12.0.1;Target=jgi|Fracy1|198400|e_gw1.39.24.1 69 213 +;Gap=M399
scaffold156|size385039	blastx	match_part	159800	160075	182	-	.	ID=scaffold156|size385039:hsp:50289:3.12.0.1;Parent=scaffold156|size385039:hit:25106:3.12.0.1;Target=jgi|Fracy1|198400|e_gw1.39.24.1 234 325 +;Gap=M276
scaffold156|size385039	blastx	protein_match	157885	158565	410	-	.	ID=scaffold156|size385039:hit:25107:3.12.0.1;Name=jgi|Thaoce1|100347|rna3929;score=410
scaffold156|size385039	blastx	match_part	157885	158565	410	-	.	ID=scaffold156|size385039:hsp:50290:3.12.0.1;Parent=scaffold156|size385039:hit:25107:3.12.0.1;Target=jgi|Thaoce1|100347|rna3929 52 258 +;Gap=M681
scaffold156|size385039	blastx	protein_match	150829	151008	182	-	.	ID=scaffold156|size385039:hit:25108:3.12.0.1;Name=jgi|Thaoce1|77625|rna18793;score=182
scaffold156|size385039	blastx	match_part	150829	151008	182	-	.	ID=scaffold156|size385039:hsp:50291:3.12.0.1;Parent=scaffold156|size385039:hit:25108:3.12.0.1;Target=jgi|Thaoce1|77625|rna18793 8 67 +;Gap=M180
scaffold156|size385039	blastx	protein_match	150811	159069	386	-	.	ID=scaffold156|size385039:hit:25109:3.12.0.1;Name=jgi|Thaoce1|79866|rna9285;score=386
scaffold156|size385039	blastx	match_part	157858	159069	922	-	.	ID=scaffold156|size385039:hsp:50292:3.12.0.1;Parent=scaffold156|size385039:hit:25109:3.12.0.1;Target=jgi|Thaoce1|79866|rna9285 108 499 +;Gap=M1212
scaffold156|size385039	blastx	match_part	151196	151288	72	-	.	ID=scaffold156|size385039:hsp:50293:3.12.0.1;Parent=scaffold156|size385039:hit:25109:3.12.0.1;Target=jgi|Thaoce1|79866|rna9285 498 528 +;Gap=M93
scaffold156|size385039	blastx	match_part	150811	151197	386	-	.	ID=scaffold156|size385039:hsp:50294:3.12.0.1;Parent=scaffold156|size385039:hit:25109:3.12.0.1;Target=jgi|Thaoce1|79866|rna9285 528 656 +;Gap=M387
scaffold156|size385039	blastx	protein_match	150835	160943	317	-	.	ID=scaffold156|size385039:hit:25110:3.12.0.1;Name=jgi|Fracy1|181779|e_gw1.3.828.1;score=317
scaffold156|size385039	blastx	match_part	160185	160943	162	-	.	ID=scaffold156|size385039:hsp:50295:3.12.0.1;Parent=scaffold156|size385039:hit:25110:3.12.0.1;Target=jgi|Fracy1|181779|e_gw1.3.828.1 44 272 +;Gap=M759
scaffold156|size385039	blastx	match_part	159557	160108	273	-	.	ID=scaffold156|size385039:hsp:50296:3.12.0.1;Parent=scaffold156|size385039:hit:25110:3.12.0.1;Target=jgi|Fracy1|181779|e_gw1.3.828.1 304 479 +;Gap=M552
scaffold156|size385039	blastx	match_part	157858	159087	697	-	.	ID=scaffold156|size385039:hsp:50297:3.12.0.1;Parent=scaffold156|size385039:hit:25110:3.12.0.1;Target=jgi|Fracy1|181779|e_gw1.3.828.1 662 1077 +;Gap=M1230
scaffold156|size385039	blastx	match_part	150835	151170	317	-	.	ID=scaffold156|size385039:hsp:50298:3.12.0.1;Parent=scaffold156|size385039:hit:25110:3.12.0.1;Target=jgi|Fracy1|181779|e_gw1.3.828.1 1114 1225 +;Gap=M336
scaffold156|size385039	blastx	protein_match	150829	158127	304	-	.	ID=scaffold156|size385039:hit:25111:3.12.0.1;Name=jgi|Thaoce1|94946|rna12941;score=304
scaffold156|size385039	blastx	match_part	157858	158127	192	-	.	ID=scaffold156|size385039:hsp:50299:3.12.0.1;Parent=scaffold156|size385039:hit:25111:3.12.0.1;Target=jgi|Thaoce1|94946|rna12941 48 137 +;Gap=M270
scaffold156|size385039	blastx	match_part	150829	151197	304	-	.	ID=scaffold156|size385039:hsp:50300:3.12.0.1;Parent=scaffold156|size385039:hit:25111:3.12.0.1;Target=jgi|Thaoce1|94946|rna12941 166 288 +;Gap=M369
scaffold156|size385039	blastx	protein_match	150832	151119	233	-	.	ID=scaffold156|size385039:hit:25112:3.12.0.1;Name=jgi|Fracy1|247541|fgenesh2_pg.20_%2523_332;score=233
scaffold156|size385039	blastx	match_part	150832	151119	233	-	.	ID=scaffold156|size385039:hsp:50301:3.12.0.1;Parent=scaffold156|size385039:hit:25112:3.12.0.1;Target=jgi|Fracy1|247541|fgenesh2_pg.20_%252523_332 1 97 +;Gap=M288
scaffold156|size385039	blastx	protein_match	150946	151149	201	-	.	ID=scaffold156|size385039:hit:25113:3.12.0.1;Name=jgi|Thaoce1|100348|rna3930;score=201
scaffold156|size385039	blastx	match_part	150946	151149	201	-	.	ID=scaffold156|size385039:hsp:50302:3.12.0.1;Parent=scaffold156|size385039:hit:25113:3.12.0.1;Target=jgi|Thaoce1|100348|rna3930 6 73 +;Gap=M204
scaffold156|size385039	blastx	protein_match	150835	160943	317	-	.	ID=scaffold156|size385039:hit:25114:3.12.0.1;Name=jgi|Fracy1|181779|e_gw1.3.828.1;score=317
scaffold156|size385039	blastx	match_part	160185	160943	162	-	.	ID=scaffold156|size385039:hsp:50303:3.12.0.1;Parent=scaffold156|size385039:hit:25114:3.12.0.1;Target=jgi|Fracy1|181779|e_gw1.3.828.1 44 272 +;Gap=M759
scaffold156|size385039	blastx	match_part	159557	160108	273	-	.	ID=scaffold156|size385039:hsp:50304:3.12.0.1;Parent=scaffold156|size385039:hit:25114:3.12.0.1;Target=jgi|Fracy1|181779|e_gw1.3.828.1 304 479 +;Gap=M552
scaffold156|size385039	blastx	match_part	157858	159087	697	-	.	ID=scaffold156|size385039:hsp:50305:3.12.0.1;Parent=scaffold156|size385039:hit:25114:3.12.0.1;Target=jgi|Fracy1|181779|e_gw1.3.828.1 662 1077 +;Gap=M1230
scaffold156|size385039	blastx	match_part	150835	151170	317	-	.	ID=scaffold156|size385039:hsp:50306:3.12.0.1;Parent=scaffold156|size385039:hit:25114:3.12.0.1;Target=jgi|Fracy1|181779|e_gw1.3.828.1 1114 1225 +;Gap=M336
scaffold156|size385039	blastx	protein_match	150832	160577	321	-	.	ID=scaffold156|size385039:hit:25115:3.12.0.1;Name=jgi|Fracy1|181335|e_gw1.2.1255.1;score=321
scaffold156|size385039	blastx	match_part	160182	160577	111	-	.	ID=scaffold156|size385039:hsp:50307:3.12.0.1;Parent=scaffold156|size385039:hit:25115:3.12.0.1;Target=jgi|Fracy1|181335|e_gw1.2.1255.1 201 333 +;Gap=M396
scaffold156|size385039	blastx	match_part	159632	160168	249	-	.	ID=scaffold156|size385039:hsp:50308:3.12.0.1;Parent=scaffold156|size385039:hit:25115:3.12.0.1;Target=jgi|Fracy1|181335|e_gw1.2.1255.1 344 522 +;Gap=M537
scaffold156|size385039	blastx	match_part	157858	159069	642	-	.	ID=scaffold156|size385039:hsp:50309:3.12.0.1;Parent=scaffold156|size385039:hit:25115:3.12.0.1;Target=jgi|Fracy1|181335|e_gw1.2.1255.1 684 1085 +;Gap=M1212
scaffold156|size385039	blastx	match_part	150832	151197	321	-	.	ID=scaffold156|size385039:hsp:50310:3.12.0.1;Parent=scaffold156|size385039:hit:25115:3.12.0.1;Target=jgi|Fracy1|181335|e_gw1.2.1255.1 1113 1234 +;Gap=M366
scaffold156|size385039	blastx	protein_match	159632	160568	338	-	.	ID=scaffold156|size385039:hit:25116:3.12.0.1;Name=jgi|Thaoce1|73267|rna23082;score=338
scaffold156|size385039	blastx	match_part	160173	160568	236	-	.	ID=scaffold156|size385039:hsp:50311:3.12.0.1;Parent=scaffold156|size385039:hit:25116:3.12.0.1;Target=jgi|Thaoce1|73267|rna23082 37 168 +;Gap=M396
scaffold156|size385039	blastx	match_part	159632	160168	338	-	.	ID=scaffold156|size385039:hsp:50312:3.12.0.1;Parent=scaffold156|size385039:hit:25116:3.12.0.1;Target=jgi|Thaoce1|73267|rna23082 176 353 +;Gap=M537
scaffold156|size385039	blastx	protein_match	150907	160943	248	-	.	ID=scaffold156|size385039:hit:25117:3.12.0.1;Name=jgi|Fracy1|258517|fgenesh2_pg.153_%2523_3;score=248
scaffold156|size385039	blastx	match_part	160185	160943	165	-	.	ID=scaffold156|size385039:hsp:50313:3.12.0.1;Parent=scaffold156|size385039:hit:25117:3.12.0.1;Target=jgi|Fracy1|258517|fgenesh2_pg.153_%252523_3 38 266 +;Gap=M759
scaffold156|size385039	blastx	match_part	159557	160108	275	-	.	ID=scaffold156|size385039:hsp:50314:3.12.0.1;Parent=scaffold156|size385039:hit:25117:3.12.0.1;Target=jgi|Fracy1|258517|fgenesh2_pg.153_%252523_3 298 473 +;Gap=M552
scaffold156|size385039	blastx	match_part	150907	151197	248	-	.	ID=scaffold156|size385039:hsp:50315:3.12.0.1;Parent=scaffold156|size385039:hit:25117:3.12.0.1;Target=jgi|Fracy1|258517|fgenesh2_pg.153_%252523_3 654 750 +;Gap=M291
scaffold156|size385039	blastx	protein_match	150907	160943	248	-	.	ID=scaffold156|size385039:hit:25118:3.12.0.1;Name=jgi|Fracy1|258517|fgenesh2_pg.153_%2523_3;score=248
scaffold156|size385039	blastx	match_part	160185	160943	165	-	.	ID=scaffold156|size385039:hsp:50316:3.12.0.1;Parent=scaffold156|size385039:hit:25118:3.12.0.1;Target=jgi|Fracy1|258517|fgenesh2_pg.153_%252523_3 38 266 +;Gap=M759
scaffold156|size385039	blastx	match_part	159557	160108	275	-	.	ID=scaffold156|size385039:hsp:50317:3.12.0.1;Parent=scaffold156|size385039:hit:25118:3.12.0.1;Target=jgi|Fracy1|258517|fgenesh2_pg.153_%252523_3 298 473 +;Gap=M552
scaffold156|size385039	blastx	match_part	150907	151197	248	-	.	ID=scaffold156|size385039:hsp:50318:3.12.0.1;Parent=scaffold156|size385039:hit:25118:3.12.0.1;Target=jgi|Fracy1|258517|fgenesh2_pg.153_%252523_3 654 750 +;Gap=M291
scaffold156|size385039	blastx	protein_match	159626	160901	321	-	.	ID=scaffold156|size385039:hit:25119:3.12.0.1;Name=jgi|Phatr2|33638|fgenesh1_pg.C_chr_3000557;score=321
scaffold156|size385039	blastx	match_part	160182	160901	112	-	.	ID=scaffold156|size385039:hsp:50319:3.12.0.1;Parent=scaffold156|size385039:hit:25119:3.12.0.1;Target=jgi|Phatr2|33638|fgenesh1_pg.C_chr_3000557 1 202 +;Gap=M720
scaffold156|size385039	blastx	match_part	159626	160063	321	-	.	ID=scaffold156|size385039:hsp:50320:3.12.0.1;Parent=scaffold156|size385039:hit:25119:3.12.0.1;Target=jgi|Phatr2|33638|fgenesh1_pg.C_chr_3000557 221 369 +;Gap=M438
scaffold156|size385039	blastx	protein_match	150829	151197	287	-	.	ID=scaffold156|size385039:hit:25120:3.12.0.1;Name=jgi|Thaoce1|86857|rna27263;score=287
scaffold156|size385039	blastx	match_part	150829	151197	287	-	.	ID=scaffold156|size385039:hsp:50321:3.12.0.1;Parent=scaffold156|size385039:hit:25120:3.12.0.1;Target=jgi|Thaoce1|86857|rna27263 24 135 +;Gap=M369
scaffold156|size385039	blastx	protein_match	150832	151119	233	-	.	ID=scaffold156|size385039:hit:25121:3.12.0.1;Name=jgi|Fracy1|247541|fgenesh2_pg.20_%2523_332;score=233
scaffold156|size385039	blastx	match_part	150832	151119	233	-	.	ID=scaffold156|size385039:hsp:50322:3.12.0.1;Parent=scaffold156|size385039:hit:25121:3.12.0.1;Target=jgi|Fracy1|247541|fgenesh2_pg.20_%252523_332 1 97 +;Gap=M288
scaffold156|size385039	blastx	protein_match	150946	158235	163	-	.	ID=scaffold156|size385039:hit:25122:3.12.0.1;Name=jgi|Fracy1|233801|fgenesh2_pg.1_%2523_1999;score=163
scaffold156|size385039	blastx	match_part	157858	158235	217	-	.	ID=scaffold156|size385039:hsp:50323:3.12.0.1;Parent=scaffold156|size385039:hit:25122:3.12.0.1;Target=jgi|Fracy1|233801|fgenesh2_pg.1_%252523_1999 1 126 +;Gap=M378
scaffold156|size385039	blastx	match_part	150946	151197	163	-	.	ID=scaffold156|size385039:hsp:50324:3.12.0.1;Parent=scaffold156|size385039:hit:25122:3.12.0.1;Target=jgi|Fracy1|233801|fgenesh2_pg.1_%252523_1999 156 237 +;Gap=M252
scaffold156|size385039	blastx	protein_match	150946	158235	163	-	.	ID=scaffold156|size385039:hit:25123:3.12.0.1;Name=jgi|Fracy1|233801|fgenesh2_pg.1_%2523_1999;score=163
scaffold156|size385039	blastx	match_part	157858	158235	217	-	.	ID=scaffold156|size385039:hsp:50325:3.12.0.1;Parent=scaffold156|size385039:hit:25123:3.12.0.1;Target=jgi|Fracy1|233801|fgenesh2_pg.1_%252523_1999 1 126 +;Gap=M378
scaffold156|size385039	blastx	match_part	150946	151197	163	-	.	ID=scaffold156|size385039:hsp:50326:3.12.0.1;Parent=scaffold156|size385039:hit:25123:3.12.0.1;Target=jgi|Fracy1|233801|fgenesh2_pg.1_%252523_1999 156 237 +;Gap=M252
scaffold156|size385039	blastx	protein_match	150832	160577	321	-	.	ID=scaffold156|size385039:hit:25124:3.12.0.1;Name=jgi|Fracy1|181335|e_gw1.2.1255.1;score=321
scaffold156|size385039	blastx	match_part	160182	160577	111	-	.	ID=scaffold156|size385039:hsp:50327:3.12.0.1;Parent=scaffold156|size385039:hit:25124:3.12.0.1;Target=jgi|Fracy1|181335|e_gw1.2.1255.1 201 333 +;Gap=M396
scaffold156|size385039	blastx	match_part	159632	160168	249	-	.	ID=scaffold156|size385039:hsp:50328:3.12.0.1;Parent=scaffold156|size385039:hit:25124:3.12.0.1;Target=jgi|Fracy1|181335|e_gw1.2.1255.1 344 522 +;Gap=M537
scaffold156|size385039	blastx	match_part	157858	159069	642	-	.	ID=scaffold156|size385039:hsp:50329:3.12.0.1;Parent=scaffold156|size385039:hit:25124:3.12.0.1;Target=jgi|Fracy1|181335|e_gw1.2.1255.1 684 1085 +;Gap=M1212
scaffold156|size385039	blastx	match_part	150832	151197	321	-	.	ID=scaffold156|size385039:hsp:50330:3.12.0.1;Parent=scaffold156|size385039:hit:25124:3.12.0.1;Target=jgi|Fracy1|181335|e_gw1.2.1255.1 1113 1234 +;Gap=M366
scaffold156|size385039	blastx	protein_match	150832	160577	321	-	.	ID=scaffold156|size385039:hit:25125:3.12.0.1;Name=jgi|Fracy1|181335|e_gw1.2.1255.1;score=321
scaffold156|size385039	blastx	match_part	160182	160577	111	-	.	ID=scaffold156|size385039:hsp:50331:3.12.0.1;Parent=scaffold156|size385039:hit:25125:3.12.0.1;Target=jgi|Fracy1|181335|e_gw1.2.1255.1 201 333 +;Gap=M396
scaffold156|size385039	blastx	match_part	159632	160168	249	-	.	ID=scaffold156|size385039:hsp:50332:3.12.0.1;Parent=scaffold156|size385039:hit:25125:3.12.0.1;Target=jgi|Fracy1|181335|e_gw1.2.1255.1 344 522 +;Gap=M537
scaffold156|size385039	blastx	match_part	157858	159069	642	-	.	ID=scaffold156|size385039:hsp:50333:3.12.0.1;Parent=scaffold156|size385039:hit:25125:3.12.0.1;Target=jgi|Fracy1|181335|e_gw1.2.1255.1 684 1085 +;Gap=M1212
scaffold156|size385039	blastx	match_part	150832	151197	321	-	.	ID=scaffold156|size385039:hsp:50334:3.12.0.1;Parent=scaffold156|size385039:hit:25125:3.12.0.1;Target=jgi|Fracy1|181335|e_gw1.2.1255.1 1113 1234 +;Gap=M366
scaffold156|size385039	blastx	protein_match	150970	160580	162	-	.	ID=scaffold156|size385039:hit:25126:3.12.0.1;Name=jgi|Fracy1|250890|fgenesh2_pg.33_%2523_56;score=162
scaffold156|size385039	blastx	match_part	160179	160580	201	-	.	ID=scaffold156|size385039:hsp:50335:3.12.0.1;Parent=scaffold156|size385039:hit:25126:3.12.0.1;Target=jgi|Fracy1|250890|fgenesh2_pg.33_%252523_56 246 392 +;Gap=M402
scaffold156|size385039	blastx	match_part	159632	160096	324	-	.	ID=scaffold156|size385039:hsp:50336:3.12.0.1;Parent=scaffold156|size385039:hit:25126:3.12.0.1;Target=jgi|Fracy1|250890|fgenesh2_pg.33_%252523_56 426 582 +;Gap=M465
scaffold156|size385039	blastx	match_part	158440	159069	319	-	.	ID=scaffold156|size385039:hsp:50337:3.12.0.1;Parent=scaffold156|size385039:hit:25126:3.12.0.1;Target=jgi|Fracy1|250890|fgenesh2_pg.33_%252523_56 830 1033 +;Gap=M630
scaffold156|size385039	blastx	match_part	157858	158241	224	-	.	ID=scaffold156|size385039:hsp:50338:3.12.0.1;Parent=scaffold156|size385039:hit:25126:3.12.0.1;Target=jgi|Fracy1|250890|fgenesh2_pg.33_%252523_56 1008 1135 +;Gap=M384
scaffold156|size385039	blastx	match_part	150970	151197	162	-	.	ID=scaffold156|size385039:hsp:50339:3.12.0.1;Parent=scaffold156|size385039:hit:25126:3.12.0.1;Target=jgi|Fracy1|250890|fgenesh2_pg.33_%252523_56 1165 1240 +;Gap=M228
scaffold156|size385039	blastx	protein_match	157999	158685	458	-	.	ID=scaffold156|size385039:hit:25127:3.12.0.1;Name=jgi|Thaoce1|85958|rna10719;score=458
scaffold156|size385039	blastx	match_part	157999	158685	458	-	.	ID=scaffold156|size385039:hsp:50340:3.12.0.1;Parent=scaffold156|size385039:hit:25127:3.12.0.1;Target=jgi|Thaoce1|85958|rna10719 1 216 +;Gap=M687
scaffold156|size385039	blastx	protein_match	151042	159069	102	-	.	ID=scaffold156|size385039:hit:25128:3.12.0.1;Name=jgi|Thaoce1|69679|rna27387;score=102
scaffold156|size385039	blastx	match_part	157858	159069	1044	-	.	ID=scaffold156|size385039:hsp:50341:3.12.0.1;Parent=scaffold156|size385039:hit:25128:3.12.0.1;Target=jgi|Thaoce1|69679|rna27387 10 416 +;Gap=M1212
scaffold156|size385039	blastx	match_part	151184	151288	74	-	.	ID=scaffold156|size385039:hsp:50342:3.12.0.1;Parent=scaffold156|size385039:hit:25128:3.12.0.1;Target=jgi|Thaoce1|69679|rna27387 415 449 +;Gap=M105
scaffold156|size385039	blastx	match_part	151042	151197	102	-	.	ID=scaffold156|size385039:hsp:50343:3.12.0.1;Parent=scaffold156|size385039:hit:25128:3.12.0.1;Target=jgi|Thaoce1|69679|rna27387 445 496 +;Gap=M156
scaffold156|size385039	blastx	protein_match	150829	161036	340	-	.	ID=scaffold156|size385039:hit:25129:3.12.0.1;Name=jgi|Thaoce1|99069|rna12006;score=340
scaffold156|size385039	blastx	match_part	160173	161036	300	-	.	ID=scaffold156|size385039:hsp:50344:3.12.0.1;Parent=scaffold156|size385039:hit:25129:3.12.0.1;Target=jgi|Thaoce1|99069|rna12006 698 959 +;Gap=M864
scaffold156|size385039	blastx	match_part	159626	160168	350	-	.	ID=scaffold156|size385039:hsp:50345:3.12.0.1;Parent=scaffold156|size385039:hit:25129:3.12.0.1;Target=jgi|Thaoce1|99069|rna12006 967 1148 +;Gap=M543
scaffold156|size385039	blastx	match_part	157858	159069	1040	-	.	ID=scaffold156|size385039:hsp:50346:3.12.0.1;Parent=scaffold156|size385039:hit:25129:3.12.0.1;Target=jgi|Thaoce1|99069|rna12006 1364 1766 +;Gap=M1212
scaffold156|size385039	blastx	match_part	150829	151215	340	-	.	ID=scaffold156|size385039:hsp:50347:3.12.0.1;Parent=scaffold156|size385039:hit:25129:3.12.0.1;Target=jgi|Thaoce1|99069|rna12006 1790 1917 +;Gap=M387
scaffold156|size385039	blastx	protein_match	159626	160982	366	-	.	ID=scaffold156|size385039:hit:25130:3.12.0.1;Name=jgi|Phatr2|37218|fgenesh1_pg.C_chr_12000188;score=366
scaffold156|size385039	blastx	match_part	160182	160982	115	-	.	ID=scaffold156|size385039:hsp:50348:3.12.0.1;Parent=scaffold156|size385039:hit:25130:3.12.0.1;Target=jgi|Phatr2|37218|fgenesh1_pg.C_chr_12000188 67 298 +;Gap=M801
scaffold156|size385039	blastx	match_part	159626	160096	366	-	.	ID=scaffold156|size385039:hsp:50349:3.12.0.1;Parent=scaffold156|size385039:hit:25130:3.12.0.1;Target=jgi|Phatr2|37218|fgenesh1_pg.C_chr_12000188 333 489 +;Gap=M471
scaffold156|size385039	blastx	protein_match	159626	160322	349	-	.	ID=scaffold156|size385039:hit:25131:3.12.0.1;Name=jgi|Phatr2|41578|fgenesh1_pg.C_chr_31000082;score=349
scaffold156|size385039	blastx	match_part	160182	160322	83	-	.	ID=scaffold156|size385039:hsp:50350:3.12.0.1;Parent=scaffold156|size385039:hit:25131:3.12.0.1;Target=jgi|Phatr2|41578|fgenesh1_pg.C_chr_31000082 24 70 +;Gap=M141
scaffold156|size385039	blastx	match_part	159626	160162	349	-	.	ID=scaffold156|size385039:hsp:50351:3.12.0.1;Parent=scaffold156|size385039:hit:25131:3.12.0.1;Target=jgi|Phatr2|41578|fgenesh1_pg.C_chr_31000082 83 261 +;Gap=M537
scaffold156|size385039	blastx	protein_match	159800	160580	182	-	.	ID=scaffold156|size385039:hit:25132:3.12.0.1;Name=jgi|Fracy1|198400|e_gw1.39.24.1;score=182
scaffold156|size385039	blastx	match_part	160182	160580	109	-	.	ID=scaffold156|size385039:hsp:50352:3.12.0.1;Parent=scaffold156|size385039:hit:25132:3.12.0.1;Target=jgi|Fracy1|198400|e_gw1.39.24.1 69 213 +;Gap=M399
scaffold156|size385039	blastx	match_part	159800	160075	182	-	.	ID=scaffold156|size385039:hsp:50353:3.12.0.1;Parent=scaffold156|size385039:hit:25132:3.12.0.1;Target=jgi|Fracy1|198400|e_gw1.39.24.1 234 325 +;Gap=M276
scaffold156|size385039	blastx	protein_match	150832	151119	233	-	.	ID=scaffold156|size385039:hit:25133:3.12.0.1;Name=jgi|Fracy1|247541|fgenesh2_pg.20_%2523_332;score=233
scaffold156|size385039	blastx	match_part	150832	151119	233	-	.	ID=scaffold156|size385039:hsp:50354:3.12.0.1;Parent=scaffold156|size385039:hit:25133:3.12.0.1;Target=jgi|Fracy1|247541|fgenesh2_pg.20_%252523_332 1 97 +;Gap=M288
scaffold156|size385039	blastx	protein_match	150964	161000	186	-	.	ID=scaffold156|size385039:hit:25134:3.12.0.1;Name=jgi|Thaoce1|80270|rna4352;score=186
scaffold156|size385039	blastx	match_part	160185	161000	266	-	.	ID=scaffold156|size385039:hsp:50355:3.12.0.1;Parent=scaffold156|size385039:hit:25134:3.12.0.1;Target=jgi|Thaoce1|80270|rna4352 578 824 +;Gap=M816
scaffold156|size385039	blastx	match_part	159662	160168	393	-	.	ID=scaffold156|size385039:hsp:50356:3.12.0.1;Parent=scaffold156|size385039:hit:25134:3.12.0.1;Target=jgi|Thaoce1|80270|rna4352 836 1005 +;Gap=M507
scaffold156|size385039	blastx	match_part	157858	159051	972	-	.	ID=scaffold156|size385039:hsp:50357:3.12.0.1;Parent=scaffold156|size385039:hit:25134:3.12.0.1;Target=jgi|Thaoce1|80270|rna4352 1268 1666 +;Gap=M1194
scaffold156|size385039	blastx	match_part	150964	151197	186	-	.	ID=scaffold156|size385039:hsp:50358:3.12.0.1;Parent=scaffold156|size385039:hit:25134:3.12.0.1;Target=jgi|Thaoce1|80270|rna4352 1695 1772 +;Gap=M234
scaffold156|size385039	blastx	protein_match	150970	160580	162	-	.	ID=scaffold156|size385039:hit:25135:3.12.0.1;Name=jgi|Fracy1|250890|fgenesh2_pg.33_%2523_56;score=162
scaffold156|size385039	blastx	match_part	160179	160580	201	-	.	ID=scaffold156|size385039:hsp:50359:3.12.0.1;Parent=scaffold156|size385039:hit:25135:3.12.0.1;Target=jgi|Fracy1|250890|fgenesh2_pg.33_%252523_56 246 392 +;Gap=M402
scaffold156|size385039	blastx	match_part	159632	160096	324	-	.	ID=scaffold156|size385039:hsp:50360:3.12.0.1;Parent=scaffold156|size385039:hit:25135:3.12.0.1;Target=jgi|Fracy1|250890|fgenesh2_pg.33_%252523_56 426 582 +;Gap=M465
scaffold156|size385039	blastx	match_part	158440	159069	319	-	.	ID=scaffold156|size385039:hsp:50361:3.12.0.1;Parent=scaffold156|size385039:hit:25135:3.12.0.1;Target=jgi|Fracy1|250890|fgenesh2_pg.33_%252523_56 830 1033 +;Gap=M630
scaffold156|size385039	blastx	match_part	157858	158241	224	-	.	ID=scaffold156|size385039:hsp:50362:3.12.0.1;Parent=scaffold156|size385039:hit:25135:3.12.0.1;Target=jgi|Fracy1|250890|fgenesh2_pg.33_%252523_56 1008 1135 +;Gap=M384
scaffold156|size385039	blastx	match_part	150970	151197	162	-	.	ID=scaffold156|size385039:hsp:50363:3.12.0.1;Parent=scaffold156|size385039:hit:25135:3.12.0.1;Target=jgi|Fracy1|250890|fgenesh2_pg.33_%252523_56 1165 1240 +;Gap=M228
scaffold156|size385039	blastx	protein_match	158359	158748	379	-	.	ID=scaffold156|size385039:hit:25136:3.12.0.1;Name=jgi|Thaoce1|78350|rna28436;score=379
scaffold156|size385039	blastx	match_part	158359	158748	379	-	.	ID=scaffold156|size385039:hsp:50364:3.12.0.1;Parent=scaffold156|size385039:hit:25136:3.12.0.1;Target=jgi|Thaoce1|78350|rna28436 1 131 +;Gap=M390
scaffold156|size385039	blastx	protein_match	158665	158982	322	-	.	ID=scaffold156|size385039:hit:25137:3.12.0.1;Name=jgi|Thaoce1|94110|rna7533;score=322
scaffold156|size385039	blastx	match_part	158665	158982	322	-	.	ID=scaffold156|size385039:hsp:50365:3.12.0.1;Parent=scaffold156|size385039:hit:25137:3.12.0.1;Target=jgi|Thaoce1|94110|rna7533 92 197 +;Gap=M318
scaffold156|size385039	blastx	protein_match	158653	160973	317	-	.	ID=scaffold156|size385039:hit:25138:3.12.0.1;Name=jgi|Thaoce1|85350|rna15332;score=317
scaffold156|size385039	blastx	match_part	160149	160973	321	-	.	ID=scaffold156|size385039:hsp:50366:3.12.0.1;Parent=scaffold156|size385039:hit:25138:3.12.0.1;Target=jgi|Thaoce1|85350|rna15332 93 364 +;Gap=M825
scaffold156|size385039	blastx	match_part	159626	160003	237	-	.	ID=scaffold156|size385039:hsp:50367:3.12.0.1;Parent=scaffold156|size385039:hit:25138:3.12.0.1;Target=jgi|Thaoce1|85350|rna15332 391 516 +;Gap=M378
scaffold156|size385039	blastx	match_part	158653	159024	317	-	.	ID=scaffold156|size385039:hsp:50368:3.12.0.1;Parent=scaffold156|size385039:hit:25138:3.12.0.1;Target=jgi|Thaoce1|85350|rna15332 780 905 +;Gap=M372
scaffold156|size385039	blastx	protein_match	150829	151083	277	-	.	ID=scaffold156|size385039:hit:25139:3.12.0.1;Name=jgi|Thaoce1|80730|rna14441;score=277
scaffold156|size385039	blastx	match_part	150829	151083	277	-	.	ID=scaffold156|size385039:hsp:50369:3.12.0.1;Parent=scaffold156|size385039:hit:25139:3.12.0.1;Target=jgi|Thaoce1|80730|rna14441 18 102 +;Gap=M255
scaffold156|size385039	blastx	protein_match	159800	160580	182	-	.	ID=scaffold156|size385039:hit:25140:3.12.0.1;Name=jgi|Fracy1|198400|e_gw1.39.24.1;score=182
scaffold156|size385039	blastx	match_part	160182	160580	109	-	.	ID=scaffold156|size385039:hsp:50370:3.12.0.1;Parent=scaffold156|size385039:hit:25140:3.12.0.1;Target=jgi|Fracy1|198400|e_gw1.39.24.1 69 213 +;Gap=M399
scaffold156|size385039	blastx	match_part	159800	160075	182	-	.	ID=scaffold156|size385039:hsp:50371:3.12.0.1;Parent=scaffold156|size385039:hit:25140:3.12.0.1;Target=jgi|Fracy1|198400|e_gw1.39.24.1 234 325 +;Gap=M276
scaffold156|size385039	blastx	protein_match	150829	161036	288	-	.	ID=scaffold156|size385039:hit:25141:3.12.0.1;Name=jgi|Thaoce1|69461|rna4441;score=288
scaffold156|size385039	blastx	match_part	160185	161036	294	-	.	ID=scaffold156|size385039:hsp:50372:3.12.0.1;Parent=scaffold156|size385039:hit:25141:3.12.0.1;Target=jgi|Thaoce1|69461|rna4441 341 598 +;Gap=M852
scaffold156|size385039	blastx	match_part	159659	160168	348	-	.	ID=scaffold156|size385039:hsp:50373:3.12.0.1;Parent=scaffold156|size385039:hit:25141:3.12.0.1;Target=jgi|Thaoce1|69461|rna4441 610 780 +;Gap=M510
scaffold156|size385039	blastx	match_part	157858	159069	1033	-	.	ID=scaffold156|size385039:hsp:50374:3.12.0.1;Parent=scaffold156|size385039:hit:25141:3.12.0.1;Target=jgi|Thaoce1|69461|rna4441 1042 1444 +;Gap=M1212
scaffold156|size385039	blastx	match_part	150829	151215	288	-	.	ID=scaffold156|size385039:hsp:50375:3.12.0.1;Parent=scaffold156|size385039:hit:25141:3.12.0.1;Target=jgi|Thaoce1|69461|rna4441 1468 1595 +;Gap=M387
scaffold156|size385039	blastx	protein_match	150829	160892	360	-	.	ID=scaffold156|size385039:hit:25142:3.12.0.1;Name=jgi|Thaoce1|84411|rna24349;score=360
scaffold156|size385039	blastx	match_part	160173	160892	297	-	.	ID=scaffold156|size385039:hsp:50376:3.12.0.1;Parent=scaffold156|size385039:hit:25142:3.12.0.1;Target=jgi|Thaoce1|84411|rna24349 209 444 +;Gap=M720
scaffold156|size385039	blastx	match_part	159632	160168	350	-	.	ID=scaffold156|size385039:hsp:50377:3.12.0.1;Parent=scaffold156|size385039:hit:25142:3.12.0.1;Target=jgi|Thaoce1|84411|rna24349 452 629 +;Gap=M537
scaffold156|size385039	blastx	match_part	157858	159069	992	-	.	ID=scaffold156|size385039:hsp:50378:3.12.0.1;Parent=scaffold156|size385039:hit:25142:3.12.0.1;Target=jgi|Thaoce1|84411|rna24349 888 1293 +;Gap=M1212
scaffold156|size385039	blastx	match_part	151196	151294	80	-	.	ID=scaffold156|size385039:hsp:50379:3.12.0.1;Parent=scaffold156|size385039:hit:25142:3.12.0.1;Target=jgi|Thaoce1|84411|rna24349 1290 1322 +;Gap=M99
scaffold156|size385039	blastx	match_part	150829	151197	360	-	.	ID=scaffold156|size385039:hsp:50380:3.12.0.1;Parent=scaffold156|size385039:hit:25142:3.12.0.1;Target=jgi|Thaoce1|84411|rna24349 1322 1444 +;Gap=M369
scaffold156|size385039	blastx	protein_match	158077	161000	951	-	.	ID=scaffold156|size385039:hit:25143:3.12.0.1;Name=jgi|Thaoce1|97451|rna5617;score=951
scaffold156|size385039	blastx	match_part	160173	161000	370	-	.	ID=scaffold156|size385039:hsp:50381:3.12.0.1;Parent=scaffold156|size385039:hit:25143:3.12.0.1;Target=jgi|Thaoce1|97451|rna5617 68 316 +;Gap=M828
scaffold156|size385039	blastx	match_part	159611	160168	413	-	.	ID=scaffold156|size385039:hsp:50382:3.12.0.1;Parent=scaffold156|size385039:hit:25143:3.12.0.1;Target=jgi|Thaoce1|97451|rna5617 324 509 +;Gap=M558
scaffold156|size385039	blastx	match_part	158077	159078	951	-	.	ID=scaffold156|size385039:hsp:50383:3.12.0.1;Parent=scaffold156|size385039:hit:25143:3.12.0.1;Target=jgi|Thaoce1|97451|rna5617 665 999 +;Gap=M1002
scaffold156|size385039	blastx	protein_match	150835	160943	317	-	.	ID=scaffold156|size385039:hit:25144:3.12.0.1;Name=jgi|Fracy1|181779|e_gw1.3.828.1;score=317
scaffold156|size385039	blastx	match_part	160185	160943	162	-	.	ID=scaffold156|size385039:hsp:50384:3.12.0.1;Parent=scaffold156|size385039:hit:25144:3.12.0.1;Target=jgi|Fracy1|181779|e_gw1.3.828.1 44 272 +;Gap=M759
scaffold156|size385039	blastx	match_part	159557	160108	273	-	.	ID=scaffold156|size385039:hsp:50385:3.12.0.1;Parent=scaffold156|size385039:hit:25144:3.12.0.1;Target=jgi|Fracy1|181779|e_gw1.3.828.1 304 479 +;Gap=M552
scaffold156|size385039	blastx	match_part	157858	159087	697	-	.	ID=scaffold156|size385039:hsp:50386:3.12.0.1;Parent=scaffold156|size385039:hit:25144:3.12.0.1;Target=jgi|Fracy1|181779|e_gw1.3.828.1 662 1077 +;Gap=M1230
scaffold156|size385039	blastx	match_part	150835	151170	317	-	.	ID=scaffold156|size385039:hsp:50387:3.12.0.1;Parent=scaffold156|size385039:hit:25144:3.12.0.1;Target=jgi|Fracy1|181779|e_gw1.3.828.1 1114 1225 +;Gap=M336
scaffold156|size385039	blastx	protein_match	150829	158622	374	-	.	ID=scaffold156|size385039:hit:25145:3.12.0.1;Name=jgi|Thaoce1|85351|rna15333;score=374
scaffold156|size385039	blastx	match_part	157858	158622	575	-	.	ID=scaffold156|size385039:hsp:50388:3.12.0.1;Parent=scaffold156|size385039:hit:25145:3.12.0.1;Target=jgi|Thaoce1|85351|rna15333 1 256 +;Gap=M765
scaffold156|size385039	blastx	match_part	151184	151297	83	-	.	ID=scaffold156|size385039:hsp:50389:3.12.0.1;Parent=scaffold156|size385039:hit:25145:3.12.0.1;Target=jgi|Thaoce1|85351|rna15333 252 289 +;Gap=M114
scaffold156|size385039	blastx	match_part	150829	151197	374	-	.	ID=scaffold156|size385039:hsp:50390:3.12.0.1;Parent=scaffold156|size385039:hit:25145:3.12.0.1;Target=jgi|Thaoce1|85351|rna15333 285 407 +;Gap=M369
scaffold156|size385039	blastx	protein_match	150814	151029	225	-	.	ID=scaffold156|size385039:hit:25146:3.12.0.1;Name=jgi|Thaoce1|83591|rna4947;score=225
scaffold156|size385039	blastx	match_part	150814	151029	225	-	.	ID=scaffold156|size385039:hsp:50391:3.12.0.1;Parent=scaffold156|size385039:hit:25146:3.12.0.1;Target=jgi|Thaoce1|83591|rna4947 2 73 +;Gap=M216
scaffold156|size385039	blastx	protein_match	150946	158235	163	-	.	ID=scaffold156|size385039:hit:25147:3.12.0.1;Name=jgi|Fracy1|233801|fgenesh2_pg.1_%2523_1999;score=163
scaffold156|size385039	blastx	match_part	157858	158235	217	-	.	ID=scaffold156|size385039:hsp:50392:3.12.0.1;Parent=scaffold156|size385039:hit:25147:3.12.0.1;Target=jgi|Fracy1|233801|fgenesh2_pg.1_%252523_1999 1 126 +;Gap=M378
scaffold156|size385039	blastx	match_part	150946	151197	163	-	.	ID=scaffold156|size385039:hsp:50393:3.12.0.1;Parent=scaffold156|size385039:hit:25147:3.12.0.1;Target=jgi|Fracy1|233801|fgenesh2_pg.1_%252523_1999 156 237 +;Gap=M252
scaffold156|size385039	blastx	protein_match	150820	161003	353	-	.	ID=scaffold156|size385039:hit:25148:3.12.0.1;Name=jgi|Thaoce1|82312|rna5511;score=353
scaffold156|size385039	blastx	match_part	160173	161003	283	-	.	ID=scaffold156|size385039:hsp:50394:3.12.0.1;Parent=scaffold156|size385039:hit:25148:3.12.0.1;Target=jgi|Thaoce1|82312|rna5511 528 798 +;Gap=M831
scaffold156|size385039	blastx	match_part	159614	160168	354	-	.	ID=scaffold156|size385039:hsp:50395:3.12.0.1;Parent=scaffold156|size385039:hit:25148:3.12.0.1;Target=jgi|Thaoce1|82312|rna5511 806 989 +;Gap=M555
scaffold156|size385039	blastx	match_part	157858	159069	1029	-	.	ID=scaffold156|size385039:hsp:50396:3.12.0.1;Parent=scaffold156|size385039:hit:25148:3.12.0.1;Target=jgi|Thaoce1|82312|rna5511 1215 1621 +;Gap=M1212
scaffold156|size385039	blastx	match_part	151184	151294	80	-	.	ID=scaffold156|size385039:hsp:50397:3.12.0.1;Parent=scaffold156|size385039:hit:25148:3.12.0.1;Target=jgi|Thaoce1|82312|rna5511 1618 1654 +;Gap=M111
scaffold156|size385039	blastx	match_part	150820	151197	353	-	.	ID=scaffold156|size385039:hsp:50398:3.12.0.1;Parent=scaffold156|size385039:hit:25148:3.12.0.1;Target=jgi|Thaoce1|82312|rna5511 1650 1775 +;Gap=M378
scaffold156|size385039	blastx	protein_match	158152	159120	738	-	.	ID=scaffold156|size385039:hit:25149:3.12.0.1;Name=jgi|Thaoce1|74192|rna7898;score=738
scaffold156|size385039	blastx	match_part	158152	159120	738	-	.	ID=scaffold156|size385039:hsp:50399:3.12.0.1;Parent=scaffold156|size385039:hit:25149:3.12.0.1;Target=jgi|Thaoce1|74192|rna7898 35 366 +;Gap=M969
scaffold156|size385039	blastx	protein_match	150907	160943	248	-	.	ID=scaffold156|size385039:hit:25150:3.12.0.1;Name=jgi|Fracy1|258517|fgenesh2_pg.153_%2523_3;score=248
scaffold156|size385039	blastx	match_part	160185	160943	165	-	.	ID=scaffold156|size385039:hsp:50400:3.12.0.1;Parent=scaffold156|size385039:hit:25150:3.12.0.1;Target=jgi|Fracy1|258517|fgenesh2_pg.153_%252523_3 38 266 +;Gap=M759
scaffold156|size385039	blastx	match_part	159557	160108	275	-	.	ID=scaffold156|size385039:hsp:50401:3.12.0.1;Parent=scaffold156|size385039:hit:25150:3.12.0.1;Target=jgi|Fracy1|258517|fgenesh2_pg.153_%252523_3 298 473 +;Gap=M552
scaffold156|size385039	blastx	match_part	150907	151197	248	-	.	ID=scaffold156|size385039:hsp:50402:3.12.0.1;Parent=scaffold156|size385039:hit:25150:3.12.0.1;Target=jgi|Fracy1|258517|fgenesh2_pg.153_%252523_3 654 750 +;Gap=M291
scaffold156|size385039	blastx	protein_match	158251	158928	395	-	.	ID=scaffold156|size385039:hit:25151:3.12.0.1;Name=jgi|Thaoce1|81732|rna24766;score=395
scaffold156|size385039	blastx	match_part	158251	158928	395	-	.	ID=scaffold156|size385039:hsp:50403:3.12.0.1;Parent=scaffold156|size385039:hit:25151:3.12.0.1;Target=jgi|Thaoce1|81732|rna24766 31 233 +;Gap=M678
scaffold156|size385039	blastx	protein_match	150802	158226	247	-	.	ID=scaffold156|size385039:hit:25152:3.12.0.1;Name=jgi|Thaoce1|103294|rna26631;score=247
scaffold156|size385039	blastx	match_part	157858	158226	261	-	.	ID=scaffold156|size385039:hsp:50404:3.12.0.1;Parent=scaffold156|size385039:hit:25152:3.12.0.1;Target=jgi|Thaoce1|103294|rna26631 3 125 +;Gap=M369
scaffold156|size385039	blastx	match_part	150802	151194	247	-	.	ID=scaffold156|size385039:hsp:50405:3.12.0.1;Parent=scaffold156|size385039:hit:25152:3.12.0.1;Target=jgi|Thaoce1|103294|rna26631 163 286 +;Gap=M393
scaffold156|size385039	blastx	protein_match	150868	151074	242	-	.	ID=scaffold156|size385039:hit:25153:3.12.0.1;Name=jgi|Thaoce1|73762|rna25162;score=242
scaffold156|size385039	blastx	match_part	150868	151074	242	-	.	ID=scaffold156|size385039:hsp:50406:3.12.0.1;Parent=scaffold156|size385039:hit:25153:3.12.0.1;Target=jgi|Thaoce1|73762|rna25162 1 69 +;Gap=M207
scaffold156|size385039	blastx	protein_match	150946	151185	221	-	.	ID=scaffold156|size385039:hit:25154:3.12.0.1;Name=jgi|Thaoce1|79852|rna18616;score=221
scaffold156|size385039	blastx	match_part	150946	151185	221	-	.	ID=scaffold156|size385039:hsp:50407:3.12.0.1;Parent=scaffold156|size385039:hit:25154:3.12.0.1;Target=jgi|Thaoce1|79852|rna18616 43 122 +;Gap=M240
scaffold156|size385039	blastx	protein_match	151057	151297	98	-	.	ID=scaffold156|size385039:hit:25155:3.12.0.1;Name=jgi|Thaoce1|77882|rna23268;score=98
scaffold156|size385039	blastx	match_part	151184	151297	77	-	.	ID=scaffold156|size385039:hsp:50408:3.12.0.1;Parent=scaffold156|size385039:hit:25155:3.12.0.1;Target=jgi|Thaoce1|77882|rna23268 5 42 +;Gap=M114
scaffold156|size385039	blastx	match_part	151057	151197	98	-	.	ID=scaffold156|size385039:hsp:50409:3.12.0.1;Parent=scaffold156|size385039:hit:25155:3.12.0.1;Target=jgi|Thaoce1|77882|rna23268 38 84 +;Gap=M141
scaffold156|size385039	blastx	protein_match	166201	166589	353	+	.	ID=scaffold156|size385039:hit:25156:3.12.0.1;Name=jgi|Thaps3|35245|e_gw1.7.493.1;score=353
scaffold156|size385039	blastx	match_part	166201	166503	353	+	.	ID=scaffold156|size385039:hsp:50410:3.12.0.1;Parent=scaffold156|size385039:hit:25156:3.12.0.1;Target=jgi|Thaps3|35245|e_gw1.7.493.1 1 101 +;Gap=M303
scaffold156|size385039	blastx	match_part	166497	166589	144	+	.	ID=scaffold156|size385039:hsp:50411:3.12.0.1;Parent=scaffold156|size385039:hit:25156:3.12.0.1;Target=jgi|Thaps3|35245|e_gw1.7.493.1 101 131 +;Gap=M93
scaffold156|size385039	blastx	protein_match	166201	166589	355	+	.	ID=scaffold156|size385039:hit:25157:3.12.0.1;Name=jgi|Thaps3|29950|estExt_Genewise1.C_chr_140052;score=355
scaffold156|size385039	blastx	match_part	166201	166503	355	+	.	ID=scaffold156|size385039:hsp:50412:3.12.0.1;Parent=scaffold156|size385039:hit:25157:3.12.0.1;Target=jgi|Thaps3|29950|estExt_Genewise1.C_chr_140052 1 101 +;Gap=M303
scaffold156|size385039	blastx	match_part	166497	166589	135	+	.	ID=scaffold156|size385039:hsp:50413:3.12.0.1;Parent=scaffold156|size385039:hit:25157:3.12.0.1;Target=jgi|Thaps3|29950|estExt_Genewise1.C_chr_140052 101 131 +;Gap=M93
scaffold156|size385039	blastx	protein_match	166219	166589	326	+	.	ID=scaffold156|size385039:hit:25158:3.12.0.1;Name=jgi|Fracy1|193629|e_gw1.19.425.1;score=326
scaffold156|size385039	blastx	match_part	166219	166503	326	+	.	ID=scaffold156|size385039:hsp:50414:3.12.0.1;Parent=scaffold156|size385039:hit:25158:3.12.0.1;Target=jgi|Fracy1|193629|e_gw1.19.425.1 1 95 +;Gap=M285
scaffold156|size385039	blastx	match_part	166497	166589	136	+	.	ID=scaffold156|size385039:hsp:50415:3.12.0.1;Parent=scaffold156|size385039:hit:25158:3.12.0.1;Target=jgi|Fracy1|193629|e_gw1.19.425.1 95 125 +;Gap=M93
scaffold156|size385039	blastx	protein_match	166291	166589	169	+	.	ID=scaffold156|size385039:hit:25159:3.12.0.1;Name=jgi|Thaoce1|85013|rna15692;score=169
scaffold156|size385039	blastx	match_part	166291	166503	169	+	.	ID=scaffold156|size385039:hsp:50416:3.12.0.1;Parent=scaffold156|size385039:hit:25159:3.12.0.1;Target=jgi|Thaoce1|85013|rna15692 32 104 +;Gap=M213
scaffold156|size385039	blastx	match_part	166497	166589	135	+	.	ID=scaffold156|size385039:hsp:50417:3.12.0.1;Parent=scaffold156|size385039:hit:25159:3.12.0.1;Target=jgi|Thaoce1|85013|rna15692 104 134 +;Gap=M93
scaffold156|size385039	blastx	protein_match	166327	166589	107	+	.	ID=scaffold156|size385039:hit:25160:3.12.0.1;Name=jgi|Thaoce1|98983|rna6913;score=107
scaffold156|size385039	blastx	match_part	166327	166509	107	+	.	ID=scaffold156|size385039:hsp:50418:3.12.0.1;Parent=scaffold156|size385039:hit:25160:3.12.0.1;Target=jgi|Thaoce1|98983|rna6913 53 114 +;Gap=M183
scaffold156|size385039	blastx	match_part	166497	166589	133	+	.	ID=scaffold156|size385039:hsp:50419:3.12.0.1;Parent=scaffold156|size385039:hit:25160:3.12.0.1;Target=jgi|Thaoce1|98983|rna6913 112 142 +;Gap=M93
scaffold156|size385039	blastx	protein_match	166201	166589	353	+	.	ID=scaffold156|size385039:hit:25161:3.12.0.1;Name=jgi|Phatr2|50872|estExt_fgenesh1_pm.C_chr_60028;score=353
scaffold156|size385039	blastx	match_part	166201	166503	353	+	.	ID=scaffold156|size385039:hsp:50420:3.12.0.1;Parent=scaffold156|size385039:hit:25161:3.12.0.1;Target=jgi|Phatr2|50872|estExt_fgenesh1_pm.C_chr_60028 1 101 +;Gap=M303
scaffold156|size385039	blastx	match_part	166497	166589	144	+	.	ID=scaffold156|size385039:hsp:50421:3.12.0.1;Parent=scaffold156|size385039:hit:25161:3.12.0.1;Target=jgi|Phatr2|50872|estExt_fgenesh1_pm.C_chr_60028 101 131 +;Gap=M93
scaffold156|size385039	blastx	protein_match	166201	166589	353	+	.	ID=scaffold156|size385039:hit:25162:3.12.0.1;Name=jgi|Fracy1|180255|e_gw1.2.1154.1;score=353
scaffold156|size385039	blastx	match_part	166201	166503	353	+	.	ID=scaffold156|size385039:hsp:50422:3.12.0.1;Parent=scaffold156|size385039:hit:25162:3.12.0.1;Target=jgi|Fracy1|180255|e_gw1.2.1154.1 1 101 +;Gap=M303
scaffold156|size385039	blastx	match_part	166497	166589	144	+	.	ID=scaffold156|size385039:hsp:50423:3.12.0.1;Parent=scaffold156|size385039:hit:25162:3.12.0.1;Target=jgi|Fracy1|180255|e_gw1.2.1154.1 101 131 +;Gap=M93
scaffold156|size385039	blastx	protein_match	166201	166589	353	+	.	ID=scaffold156|size385039:hit:25163:3.12.0.1;Name=jgi|Fracy1|180255|e_gw1.2.1154.1;score=353
scaffold156|size385039	blastx	match_part	166201	166503	353	+	.	ID=scaffold156|size385039:hsp:50424:3.12.0.1;Parent=scaffold156|size385039:hit:25163:3.12.0.1;Target=jgi|Fracy1|180255|e_gw1.2.1154.1 1 101 +;Gap=M303
scaffold156|size385039	blastx	match_part	166497	166589	144	+	.	ID=scaffold156|size385039:hsp:50425:3.12.0.1;Parent=scaffold156|size385039:hit:25163:3.12.0.1;Target=jgi|Fracy1|180255|e_gw1.2.1154.1 101 131 +;Gap=M93
scaffold156|size385039	blastx	protein_match	166243	166589	304	+	.	ID=scaffold156|size385039:hit:25164:3.12.0.1;Name=jgi|Thaoce1|79894|rna17584;score=304
scaffold156|size385039	blastx	match_part	166243	166503	304	+	.	ID=scaffold156|size385039:hsp:50426:3.12.0.1;Parent=scaffold156|size385039:hit:25164:3.12.0.1;Target=jgi|Thaoce1|79894|rna17584 46 132 +;Gap=M261
scaffold156|size385039	blastx	match_part	166497	166589	142	+	.	ID=scaffold156|size385039:hsp:50427:3.12.0.1;Parent=scaffold156|size385039:hit:25164:3.12.0.1;Target=jgi|Thaoce1|79894|rna17584 132 162 +;Gap=M93
scaffold156|size385039	blastx	protein_match	166219	166589	326	+	.	ID=scaffold156|size385039:hit:25165:3.12.0.1;Name=jgi|Fracy1|193629|e_gw1.19.425.1;score=326
scaffold156|size385039	blastx	match_part	166219	166503	326	+	.	ID=scaffold156|size385039:hsp:50428:3.12.0.1;Parent=scaffold156|size385039:hit:25165:3.12.0.1;Target=jgi|Fracy1|193629|e_gw1.19.425.1 1 95 +;Gap=M285
scaffold156|size385039	blastx	match_part	166497	166589	136	+	.	ID=scaffold156|size385039:hsp:50429:3.12.0.1;Parent=scaffold156|size385039:hit:25165:3.12.0.1;Target=jgi|Fracy1|193629|e_gw1.19.425.1 95 125 +;Gap=M93
scaffold156|size385039	blastx	protein_match	166198	166589	355	+	.	ID=scaffold156|size385039:hit:25166:3.12.0.1;Name=jgi|Thaoce1|99046|rna23343;score=355
scaffold156|size385039	blastx	match_part	166198	166503	355	+	.	ID=scaffold156|size385039:hsp:50430:3.12.0.1;Parent=scaffold156|size385039:hit:25166:3.12.0.1;Target=jgi|Thaoce1|99046|rna23343 73 174 +;Gap=M306
scaffold156|size385039	blastx	match_part	166497	166589	144	+	.	ID=scaffold156|size385039:hsp:50431:3.12.0.1;Parent=scaffold156|size385039:hit:25166:3.12.0.1;Target=jgi|Thaoce1|99046|rna23343 174 204 +;Gap=M93
scaffold156|size385039	blastx	protein_match	166201	166589	353	+	.	ID=scaffold156|size385039:hit:25167:3.12.0.1;Name=jgi|Thaps3|36811|e_gw1.12.208.1;score=353
scaffold156|size385039	blastx	match_part	166201	166503	353	+	.	ID=scaffold156|size385039:hsp:50432:3.12.0.1;Parent=scaffold156|size385039:hit:25167:3.12.0.1;Target=jgi|Thaps3|36811|e_gw1.12.208.1 1 101 +;Gap=M303
scaffold156|size385039	blastx	match_part	166497	166589	144	+	.	ID=scaffold156|size385039:hsp:50433:3.12.0.1;Parent=scaffold156|size385039:hit:25167:3.12.0.1;Target=jgi|Thaps3|36811|e_gw1.12.208.1 101 131 +;Gap=M93
scaffold156|size385039	blastx	protein_match	166201	166589	353	+	.	ID=scaffold156|size385039:hit:25168:3.12.0.1;Name=jgi|Thaps3|3183|fgenesh1_pg.C_chr_3000117;score=353
scaffold156|size385039	blastx	match_part	166201	166503	353	+	.	ID=scaffold156|size385039:hsp:50434:3.12.0.1;Parent=scaffold156|size385039:hit:25168:3.12.0.1;Target=jgi|Thaps3|3183|fgenesh1_pg.C_chr_3000117 1 101 +;Gap=M303
scaffold156|size385039	blastx	match_part	166497	166589	144	+	.	ID=scaffold156|size385039:hsp:50435:3.12.0.1;Parent=scaffold156|size385039:hit:25168:3.12.0.1;Target=jgi|Thaps3|3183|fgenesh1_pg.C_chr_3000117 101 131 +;Gap=M93
scaffold156|size385039	blastx	protein_match	166201	166589	353	+	.	ID=scaffold156|size385039:hit:25169:3.12.0.1;Name=jgi|Fracy1|191802|e_gw1.13.282.1;score=353
scaffold156|size385039	blastx	match_part	166201	166503	353	+	.	ID=scaffold156|size385039:hsp:50436:3.12.0.1;Parent=scaffold156|size385039:hit:25169:3.12.0.1;Target=jgi|Fracy1|191802|e_gw1.13.282.1 1 101 +;Gap=M303
scaffold156|size385039	blastx	match_part	166497	166589	144	+	.	ID=scaffold156|size385039:hsp:50437:3.12.0.1;Parent=scaffold156|size385039:hit:25169:3.12.0.1;Target=jgi|Fracy1|191802|e_gw1.13.282.1 101 131 +;Gap=M93
scaffold156|size385039	blastx	protein_match	166201	166589	353	+	.	ID=scaffold156|size385039:hit:25170:3.12.0.1;Name=jgi|Fracy1|179014|e_gw1.1.2140.1;score=353
scaffold156|size385039	blastx	match_part	166201	166503	353	+	.	ID=scaffold156|size385039:hsp:50438:3.12.0.1;Parent=scaffold156|size385039:hit:25170:3.12.0.1;Target=jgi|Fracy1|179014|e_gw1.1.2140.1 1 101 +;Gap=M303
scaffold156|size385039	blastx	match_part	166497	166589	144	+	.	ID=scaffold156|size385039:hsp:50439:3.12.0.1;Parent=scaffold156|size385039:hit:25170:3.12.0.1;Target=jgi|Fracy1|179014|e_gw1.1.2140.1 101 131 +;Gap=M93
scaffold156|size385039	blastx	protein_match	166201	166589	353	+	.	ID=scaffold156|size385039:hit:25171:3.12.0.1;Name=jgi|Fracy1|191802|e_gw1.13.282.1;score=353
scaffold156|size385039	blastx	match_part	166201	166503	353	+	.	ID=scaffold156|size385039:hsp:50440:3.12.0.1;Parent=scaffold156|size385039:hit:25171:3.12.0.1;Target=jgi|Fracy1|191802|e_gw1.13.282.1 1 101 +;Gap=M303
scaffold156|size385039	blastx	match_part	166497	166589	144	+	.	ID=scaffold156|size385039:hsp:50441:3.12.0.1;Parent=scaffold156|size385039:hit:25171:3.12.0.1;Target=jgi|Fracy1|191802|e_gw1.13.282.1 101 131 +;Gap=M93
scaffold156|size385039	blastx	protein_match	166219	166589	326	+	.	ID=scaffold156|size385039:hit:25172:3.12.0.1;Name=jgi|Fracy1|193629|e_gw1.19.425.1;score=326
scaffold156|size385039	blastx	match_part	166219	166503	326	+	.	ID=scaffold156|size385039:hsp:50442:3.12.0.1;Parent=scaffold156|size385039:hit:25172:3.12.0.1;Target=jgi|Fracy1|193629|e_gw1.19.425.1 1 95 +;Gap=M285
scaffold156|size385039	blastx	match_part	166497	166589	136	+	.	ID=scaffold156|size385039:hsp:50443:3.12.0.1;Parent=scaffold156|size385039:hit:25172:3.12.0.1;Target=jgi|Fracy1|193629|e_gw1.19.425.1 95 125 +;Gap=M93
scaffold156|size385039	blastx	protein_match	166309	166431	137	+	.	ID=scaffold156|size385039:hit:25173:3.12.0.1;Name=jgi|Thaoce1|81816|rna18698;score=137
scaffold156|size385039	blastx	match_part	166309	166431	137	+	.	ID=scaffold156|size385039:hsp:50444:3.12.0.1;Parent=scaffold156|size385039:hit:25173:3.12.0.1;Target=jgi|Thaoce1|81816|rna18698 37 77 +;Gap=M123
scaffold156|size385039	blastx	protein_match	166201	166589	353	+	.	ID=scaffold156|size385039:hit:25174:3.12.0.1;Name=jgi|Thaps3|586|fgenesh1_pm.C_chr_7000024;score=353
scaffold156|size385039	blastx	match_part	166201	166503	353	+	.	ID=scaffold156|size385039:hsp:50445:3.12.0.1;Parent=scaffold156|size385039:hit:25174:3.12.0.1;Target=jgi|Thaps3|586|fgenesh1_pm.C_chr_7000024 1 101 +;Gap=M303
scaffold156|size385039	blastx	match_part	166497	166589	144	+	.	ID=scaffold156|size385039:hsp:50446:3.12.0.1;Parent=scaffold156|size385039:hit:25174:3.12.0.1;Target=jgi|Thaps3|586|fgenesh1_pm.C_chr_7000024 101 131 +;Gap=M93
scaffold156|size385039	blastx	protein_match	166201	166589	353	+	.	ID=scaffold156|size385039:hit:25175:3.12.0.1;Name=jgi|Phatr2|11841|e_gw1.6.309.1;score=353
scaffold156|size385039	blastx	match_part	166201	166503	353	+	.	ID=scaffold156|size385039:hsp:50447:3.12.0.1;Parent=scaffold156|size385039:hit:25175:3.12.0.1;Target=jgi|Phatr2|11841|e_gw1.6.309.1 1 101 +;Gap=M303
scaffold156|size385039	blastx	match_part	166497	166589	144	+	.	ID=scaffold156|size385039:hsp:50448:3.12.0.1;Parent=scaffold156|size385039:hit:25175:3.12.0.1;Target=jgi|Phatr2|11841|e_gw1.6.309.1 101 131 +;Gap=M93
scaffold156|size385039	blastx	protein_match	166201	166589	353	+	.	ID=scaffold156|size385039:hit:25176:3.12.0.1;Name=jgi|Fracy1|179229|e_gw1.1.2189.1;score=353
scaffold156|size385039	blastx	match_part	166201	166503	353	+	.	ID=scaffold156|size385039:hsp:50449:3.12.0.1;Parent=scaffold156|size385039:hit:25176:3.12.0.1;Target=jgi|Fracy1|179229|e_gw1.1.2189.1 1 101 +;Gap=M303
scaffold156|size385039	blastx	match_part	166497	166589	144	+	.	ID=scaffold156|size385039:hsp:50450:3.12.0.1;Parent=scaffold156|size385039:hit:25176:3.12.0.1;Target=jgi|Fracy1|179229|e_gw1.1.2189.1 101 131 +;Gap=M93
scaffold156|size385039	blastx	protein_match	166201	166589	354	+	.	ID=scaffold156|size385039:hit:25177:3.12.0.1;Name=jgi|Fracy1|220288|fgenesh2_kg.21_%2523_12_%2523_379_1_CCUX_EXTA;score=354
scaffold156|size385039	blastx	match_part	166201	166503	354	+	.	ID=scaffold156|size385039:hsp:50451:3.12.0.1;Parent=scaffold156|size385039:hit:25177:3.12.0.1;Target=jgi|Fracy1|220288|fgenesh2_kg.21_%252523_12_%252523_379_1_CCUX_EXTA 1 101 +;Gap=M303
scaffold156|size385039	blastx	match_part	166497	166589	136	+	.	ID=scaffold156|size385039:hsp:50452:3.12.0.1;Parent=scaffold156|size385039:hit:25177:3.12.0.1;Target=jgi|Fracy1|220288|fgenesh2_kg.21_%252523_12_%252523_379_1_CCUX_EXTA 101 131 +;Gap=M93
scaffold156|size385039	blastx	protein_match	166222	166589	196	+	.	ID=scaffold156|size385039:hit:25178:3.12.0.1;Name=jgi|Thaoce1|73067|rna16278;score=196
scaffold156|size385039	blastx	match_part	166222	166503	196	+	.	ID=scaffold156|size385039:hsp:50453:3.12.0.1;Parent=scaffold156|size385039:hit:25178:3.12.0.1;Target=jgi|Thaoce1|73067|rna16278 66 170 +;Gap=M282
scaffold156|size385039	blastx	match_part	166497	166589	122	+	.	ID=scaffold156|size385039:hsp:50454:3.12.0.1;Parent=scaffold156|size385039:hit:25178:3.12.0.1;Target=jgi|Thaoce1|73067|rna16278 170 200 +;Gap=M93
scaffold156|size385039	blastx	protein_match	166327	166589	134	+	.	ID=scaffold156|size385039:hit:25179:3.12.0.1;Name=jgi|Fracy1|169307|estExt_Genewise1.C_60300;score=134
scaffold156|size385039	blastx	match_part	166327	166503	134	+	.	ID=scaffold156|size385039:hsp:50455:3.12.0.1;Parent=scaffold156|size385039:hit:25179:3.12.0.1;Target=jgi|Fracy1|169307|estExt_Genewise1.C_60300 2 61 +;Gap=M177
scaffold156|size385039	blastx	match_part	166497	166589	135	+	.	ID=scaffold156|size385039:hsp:50456:3.12.0.1;Parent=scaffold156|size385039:hit:25179:3.12.0.1;Target=jgi|Fracy1|169307|estExt_Genewise1.C_60300 61 91 +;Gap=M93
scaffold156|size385039	blastx	protein_match	166201	166589	353	+	.	ID=scaffold156|size385039:hit:25180:3.12.0.1;Name=jgi|Fracy1|180255|e_gw1.2.1154.1;score=353
scaffold156|size385039	blastx	match_part	166201	166503	353	+	.	ID=scaffold156|size385039:hsp:50457:3.12.0.1;Parent=scaffold156|size385039:hit:25180:3.12.0.1;Target=jgi|Fracy1|180255|e_gw1.2.1154.1 1 101 +;Gap=M303
scaffold156|size385039	blastx	match_part	166497	166589	144	+	.	ID=scaffold156|size385039:hsp:50458:3.12.0.1;Parent=scaffold156|size385039:hit:25180:3.12.0.1;Target=jgi|Fracy1|180255|e_gw1.2.1154.1 101 131 +;Gap=M93
scaffold156|size385039	blastx	protein_match	166201	166589	354	+	.	ID=scaffold156|size385039:hit:25181:3.12.0.1;Name=jgi|Fracy1|220288|fgenesh2_kg.21_%2523_12_%2523_379_1_CCUX_EXTA;score=354
scaffold156|size385039	blastx	match_part	166201	166503	354	+	.	ID=scaffold156|size385039:hsp:50459:3.12.0.1;Parent=scaffold156|size385039:hit:25181:3.12.0.1;Target=jgi|Fracy1|220288|fgenesh2_kg.21_%252523_12_%252523_379_1_CCUX_EXTA 1 101 +;Gap=M303
scaffold156|size385039	blastx	match_part	166497	166589	136	+	.	ID=scaffold156|size385039:hsp:50460:3.12.0.1;Parent=scaffold156|size385039:hit:25181:3.12.0.1;Target=jgi|Fracy1|220288|fgenesh2_kg.21_%252523_12_%252523_379_1_CCUX_EXTA 101 131 +;Gap=M93
scaffold156|size385039	blastx	protein_match	166294	166589	171	+	.	ID=scaffold156|size385039:hit:25182:3.12.0.1;Name=jgi|Thaoce1|94838|rna30297;score=171
scaffold156|size385039	blastx	match_part	166294	166503	171	+	.	ID=scaffold156|size385039:hsp:50461:3.12.0.1;Parent=scaffold156|size385039:hit:25182:3.12.0.1;Target=jgi|Thaoce1|94838|rna30297 59 130 +;Gap=M210
scaffold156|size385039	blastx	match_part	166497	166589	133	+	.	ID=scaffold156|size385039:hsp:50462:3.12.0.1;Parent=scaffold156|size385039:hit:25182:3.12.0.1;Target=jgi|Thaoce1|94838|rna30297 130 160 +;Gap=M93
scaffold156|size385039	blastx	protein_match	166327	166589	134	+	.	ID=scaffold156|size385039:hit:25183:3.12.0.1;Name=jgi|Fracy1|169307|estExt_Genewise1.C_60300;score=134
scaffold156|size385039	blastx	match_part	166327	166503	134	+	.	ID=scaffold156|size385039:hsp:50463:3.12.0.1;Parent=scaffold156|size385039:hit:25183:3.12.0.1;Target=jgi|Fracy1|169307|estExt_Genewise1.C_60300 2 61 +;Gap=M177
scaffold156|size385039	blastx	match_part	166497	166589	135	+	.	ID=scaffold156|size385039:hsp:50464:3.12.0.1;Parent=scaffold156|size385039:hit:25183:3.12.0.1;Target=jgi|Fracy1|169307|estExt_Genewise1.C_60300 61 91 +;Gap=M93
scaffold156|size385039	blastx	protein_match	166327	166589	129	+	.	ID=scaffold156|size385039:hit:25184:3.12.0.1;Name=jgi|Phatr2|16843|e_gw1.29.103.1;score=129
scaffold156|size385039	blastx	match_part	166327	166509	129	+	.	ID=scaffold156|size385039:hsp:50465:3.12.0.1;Parent=scaffold156|size385039:hit:25184:3.12.0.1;Target=jgi|Phatr2|16843|e_gw1.29.103.1 9 70 +;Gap=M183
scaffold156|size385039	blastx	match_part	166497	166589	133	+	.	ID=scaffold156|size385039:hsp:50466:3.12.0.1;Parent=scaffold156|size385039:hit:25184:3.12.0.1;Target=jgi|Phatr2|16843|e_gw1.29.103.1 68 98 +;Gap=M93
scaffold156|size385039	blastx	protein_match	166327	166589	112	+	.	ID=scaffold156|size385039:hit:25185:3.12.0.1;Name=jgi|Thaps3|2084|fgenesh1_pg.C_chr_2000039;score=112
scaffold156|size385039	blastx	match_part	166327	166503	112	+	.	ID=scaffold156|size385039:hsp:50467:3.12.0.1;Parent=scaffold156|size385039:hit:25185:3.12.0.1;Target=jgi|Thaps3|2084|fgenesh1_pg.C_chr_2000039 2 61 +;Gap=M177
scaffold156|size385039	blastx	match_part	166497	166589	139	+	.	ID=scaffold156|size385039:hsp:50468:3.12.0.1;Parent=scaffold156|size385039:hit:25185:3.12.0.1;Target=jgi|Thaps3|2084|fgenesh1_pg.C_chr_2000039 61 91 +;Gap=M93
scaffold156|size385039	blastx	protein_match	166201	166589	353	+	.	ID=scaffold156|size385039:hit:25186:3.12.0.1;Name=jgi|Thaps3|35404|e_gw1.7.488.1;score=353
scaffold156|size385039	blastx	match_part	166201	166503	353	+	.	ID=scaffold156|size385039:hsp:50469:3.12.0.1;Parent=scaffold156|size385039:hit:25186:3.12.0.1;Target=jgi|Thaps3|35404|e_gw1.7.488.1 1 101 +;Gap=M303
scaffold156|size385039	blastx	match_part	166497	166589	144	+	.	ID=scaffold156|size385039:hsp:50470:3.12.0.1;Parent=scaffold156|size385039:hit:25186:3.12.0.1;Target=jgi|Thaps3|35404|e_gw1.7.488.1 101 131 +;Gap=M93
scaffold156|size385039	blastx	protein_match	166201	166589	353	+	.	ID=scaffold156|size385039:hit:25187:3.12.0.1;Name=jgi|Thaoce1|100981|rna15609;score=353
scaffold156|size385039	blastx	match_part	166201	166503	353	+	.	ID=scaffold156|size385039:hsp:50471:3.12.0.1;Parent=scaffold156|size385039:hit:25187:3.12.0.1;Target=jgi|Thaoce1|100981|rna15609 1 101 +;Gap=M303
scaffold156|size385039	blastx	match_part	166497	166589	144	+	.	ID=scaffold156|size385039:hsp:50472:3.12.0.1;Parent=scaffold156|size385039:hit:25187:3.12.0.1;Target=jgi|Thaoce1|100981|rna15609 101 131 +;Gap=M93
scaffold156|size385039	blastx	protein_match	166201	166589	353	+	.	ID=scaffold156|size385039:hit:25188:3.12.0.1;Name=jgi|Fracy1|179229|e_gw1.1.2189.1;score=353
scaffold156|size385039	blastx	match_part	166201	166503	353	+	.	ID=scaffold156|size385039:hsp:50473:3.12.0.1;Parent=scaffold156|size385039:hit:25188:3.12.0.1;Target=jgi|Fracy1|179229|e_gw1.1.2189.1 1 101 +;Gap=M303
scaffold156|size385039	blastx	match_part	166497	166589	144	+	.	ID=scaffold156|size385039:hsp:50474:3.12.0.1;Parent=scaffold156|size385039:hit:25188:3.12.0.1;Target=jgi|Fracy1|179229|e_gw1.1.2189.1 101 131 +;Gap=M93
scaffold156|size385039	blastx	protein_match	166201	166589	353	+	.	ID=scaffold156|size385039:hit:25189:3.12.0.1;Name=jgi|Fracy1|179014|e_gw1.1.2140.1;score=353
scaffold156|size385039	blastx	match_part	166201	166503	353	+	.	ID=scaffold156|size385039:hsp:50475:3.12.0.1;Parent=scaffold156|size385039:hit:25189:3.12.0.1;Target=jgi|Fracy1|179014|e_gw1.1.2140.1 1 101 +;Gap=M303
scaffold156|size385039	blastx	match_part	166497	166589	144	+	.	ID=scaffold156|size385039:hsp:50476:3.12.0.1;Parent=scaffold156|size385039:hit:25189:3.12.0.1;Target=jgi|Fracy1|179014|e_gw1.1.2140.1 101 131 +;Gap=M93
scaffold156|size385039	blastx	protein_match	166201	166589	354	+	.	ID=scaffold156|size385039:hit:25190:3.12.0.1;Name=jgi|Fracy1|212317|estExt_Genewise1Plus.C_230534;score=354
scaffold156|size385039	blastx	match_part	166201	166503	354	+	.	ID=scaffold156|size385039:hsp:50477:3.12.0.1;Parent=scaffold156|size385039:hit:25190:3.12.0.1;Target=jgi|Fracy1|212317|estExt_Genewise1Plus.C_230534 1 101 +;Gap=M303
scaffold156|size385039	blastx	match_part	166497	166589	136	+	.	ID=scaffold156|size385039:hsp:50478:3.12.0.1;Parent=scaffold156|size385039:hit:25190:3.12.0.1;Target=jgi|Fracy1|212317|estExt_Genewise1Plus.C_230534 101 131 +;Gap=M93
scaffold156|size385039	blastx	protein_match	166201	166589	354	+	.	ID=scaffold156|size385039:hit:25191:3.12.0.1;Name=jgi|Fracy1|220288|fgenesh2_kg.21_%2523_12_%2523_379_1_CCUX_EXTA;score=354
scaffold156|size385039	blastx	match_part	166201	166503	354	+	.	ID=scaffold156|size385039:hsp:50479:3.12.0.1;Parent=scaffold156|size385039:hit:25191:3.12.0.1;Target=jgi|Fracy1|220288|fgenesh2_kg.21_%252523_12_%252523_379_1_CCUX_EXTA 1 101 +;Gap=M303
scaffold156|size385039	blastx	match_part	166497	166589	136	+	.	ID=scaffold156|size385039:hsp:50480:3.12.0.1;Parent=scaffold156|size385039:hit:25191:3.12.0.1;Target=jgi|Fracy1|220288|fgenesh2_kg.21_%252523_12_%252523_379_1_CCUX_EXTA 101 131 +;Gap=M93
scaffold156|size385039	blastx	protein_match	166201	166589	354	+	.	ID=scaffold156|size385039:hit:25192:3.12.0.1;Name=jgi|Fracy1|212317|estExt_Genewise1Plus.C_230534;score=354
scaffold156|size385039	blastx	match_part	166201	166503	354	+	.	ID=scaffold156|size385039:hsp:50481:3.12.0.1;Parent=scaffold156|size385039:hit:25192:3.12.0.1;Target=jgi|Fracy1|212317|estExt_Genewise1Plus.C_230534 1 101 +;Gap=M303
scaffold156|size385039	blastx	match_part	166497	166589	136	+	.	ID=scaffold156|size385039:hsp:50482:3.12.0.1;Parent=scaffold156|size385039:hit:25192:3.12.0.1;Target=jgi|Fracy1|212317|estExt_Genewise1Plus.C_230534 101 131 +;Gap=M93
scaffold156|size385039	blastx	protein_match	166243	166589	155	+	.	ID=scaffold156|size385039:hit:25193:3.12.0.1;Name=jgi|Thaoce1|76619|rna25610;score=155
scaffold156|size385039	blastx	match_part	166243	166503	155	+	.	ID=scaffold156|size385039:hsp:50483:3.12.0.1;Parent=scaffold156|size385039:hit:25193:3.12.0.1;Target=jgi|Thaoce1|76619|rna25610 6 100 +;Gap=M261
scaffold156|size385039	blastx	match_part	166497	166589	137	+	.	ID=scaffold156|size385039:hsp:50484:3.12.0.1;Parent=scaffold156|size385039:hit:25193:3.12.0.1;Target=jgi|Thaoce1|76619|rna25610 100 130 +;Gap=M93
scaffold156|size385039	blastx	protein_match	166327	166589	134	+	.	ID=scaffold156|size385039:hit:25194:3.12.0.1;Name=jgi|Fracy1|174718|estExt_Genewise1.C_390001;score=134
scaffold156|size385039	blastx	match_part	166327	166503	134	+	.	ID=scaffold156|size385039:hsp:50485:3.12.0.1;Parent=scaffold156|size385039:hit:25194:3.12.0.1;Target=jgi|Fracy1|174718|estExt_Genewise1.C_390001 2 61 +;Gap=M177
scaffold156|size385039	blastx	match_part	166497	166589	135	+	.	ID=scaffold156|size385039:hsp:50486:3.12.0.1;Parent=scaffold156|size385039:hit:25194:3.12.0.1;Target=jgi|Fracy1|174718|estExt_Genewise1.C_390001 61 91 +;Gap=M93
scaffold156|size385039	blastx	protein_match	166327	166589	134	+	.	ID=scaffold156|size385039:hit:25195:3.12.0.1;Name=jgi|Fracy1|169307|estExt_Genewise1.C_60300;score=134
scaffold156|size385039	blastx	match_part	166327	166503	134	+	.	ID=scaffold156|size385039:hsp:50487:3.12.0.1;Parent=scaffold156|size385039:hit:25195:3.12.0.1;Target=jgi|Fracy1|169307|estExt_Genewise1.C_60300 2 61 +;Gap=M177
scaffold156|size385039	blastx	match_part	166497	166589	135	+	.	ID=scaffold156|size385039:hsp:50488:3.12.0.1;Parent=scaffold156|size385039:hit:25195:3.12.0.1;Target=jgi|Fracy1|169307|estExt_Genewise1.C_60300 61 91 +;Gap=M93
scaffold156|size385039	blastx	protein_match	166201	166589	353	+	.	ID=scaffold156|size385039:hit:25196:3.12.0.1;Name=jgi|Phatr2|50695|estExt_fgenesh1_pm.C_chr_10060;score=353
scaffold156|size385039	blastx	match_part	166201	166503	353	+	.	ID=scaffold156|size385039:hsp:50489:3.12.0.1;Parent=scaffold156|size385039:hit:25196:3.12.0.1;Target=jgi|Phatr2|50695|estExt_fgenesh1_pm.C_chr_10060 1 101 +;Gap=M303
scaffold156|size385039	blastx	match_part	166497	166589	144	+	.	ID=scaffold156|size385039:hsp:50490:3.12.0.1;Parent=scaffold156|size385039:hit:25196:3.12.0.1;Target=jgi|Phatr2|50695|estExt_fgenesh1_pm.C_chr_10060 101 131 +;Gap=M93
scaffold156|size385039	blastx	protein_match	166201	166589	353	+	.	ID=scaffold156|size385039:hit:25197:3.12.0.1;Name=jgi|Fracy1|203578|e_gw1.93.88.1;score=353
scaffold156|size385039	blastx	match_part	166201	166503	353	+	.	ID=scaffold156|size385039:hsp:50491:3.12.0.1;Parent=scaffold156|size385039:hit:25197:3.12.0.1;Target=jgi|Fracy1|203578|e_gw1.93.88.1 1 101 +;Gap=M303
scaffold156|size385039	blastx	match_part	166497	166589	144	+	.	ID=scaffold156|size385039:hsp:50492:3.12.0.1;Parent=scaffold156|size385039:hit:25197:3.12.0.1;Target=jgi|Fracy1|203578|e_gw1.93.88.1 101 131 +;Gap=M93
scaffold156|size385039	blastx	protein_match	166201	166589	353	+	.	ID=scaffold156|size385039:hit:25198:3.12.0.1;Name=jgi|Thaps3|37432|e_gw1.14.268.1;score=353
scaffold156|size385039	blastx	match_part	166201	166503	353	+	.	ID=scaffold156|size385039:hsp:50493:3.12.0.1;Parent=scaffold156|size385039:hit:25198:3.12.0.1;Target=jgi|Thaps3|37432|e_gw1.14.268.1 1 101 +;Gap=M303
scaffold156|size385039	blastx	match_part	166497	166589	144	+	.	ID=scaffold156|size385039:hsp:50494:3.12.0.1;Parent=scaffold156|size385039:hit:25198:3.12.0.1;Target=jgi|Thaps3|37432|e_gw1.14.268.1 101 131 +;Gap=M93
scaffold156|size385039	blastx	protein_match	166201	166589	353	+	.	ID=scaffold156|size385039:hit:25199:3.12.0.1;Name=jgi|Fracy1|179014|e_gw1.1.2140.1;score=353
scaffold156|size385039	blastx	match_part	166201	166503	353	+	.	ID=scaffold156|size385039:hsp:50495:3.12.0.1;Parent=scaffold156|size385039:hit:25199:3.12.0.1;Target=jgi|Fracy1|179014|e_gw1.1.2140.1 1 101 +;Gap=M303
scaffold156|size385039	blastx	match_part	166497	166589	144	+	.	ID=scaffold156|size385039:hsp:50496:3.12.0.1;Parent=scaffold156|size385039:hit:25199:3.12.0.1;Target=jgi|Fracy1|179014|e_gw1.1.2140.1 101 131 +;Gap=M93
scaffold156|size385039	blastx	protein_match	166201	166589	353	+	.	ID=scaffold156|size385039:hit:25200:3.12.0.1;Name=jgi|Fracy1|179229|e_gw1.1.2189.1;score=353
scaffold156|size385039	blastx	match_part	166201	166503	353	+	.	ID=scaffold156|size385039:hsp:50497:3.12.0.1;Parent=scaffold156|size385039:hit:25200:3.12.0.1;Target=jgi|Fracy1|179229|e_gw1.1.2189.1 1 101 +;Gap=M303
scaffold156|size385039	blastx	match_part	166497	166589	144	+	.	ID=scaffold156|size385039:hsp:50498:3.12.0.1;Parent=scaffold156|size385039:hit:25200:3.12.0.1;Target=jgi|Fracy1|179229|e_gw1.1.2189.1 101 131 +;Gap=M93
scaffold156|size385039	blastx	protein_match	166201	166589	353	+	.	ID=scaffold156|size385039:hit:25201:3.12.0.1;Name=jgi|Fracy1|191802|e_gw1.13.282.1;score=353
scaffold156|size385039	blastx	match_part	166201	166503	353	+	.	ID=scaffold156|size385039:hsp:50499:3.12.0.1;Parent=scaffold156|size385039:hit:25201:3.12.0.1;Target=jgi|Fracy1|191802|e_gw1.13.282.1 1 101 +;Gap=M303
scaffold156|size385039	blastx	match_part	166497	166589	144	+	.	ID=scaffold156|size385039:hsp:50500:3.12.0.1;Parent=scaffold156|size385039:hit:25201:3.12.0.1;Target=jgi|Fracy1|191802|e_gw1.13.282.1 101 131 +;Gap=M93
scaffold156|size385039	blastx	protein_match	166315	166589	191	+	.	ID=scaffold156|size385039:hit:25202:3.12.0.1;Name=jgi|Thaoce1|76561|rna20632;score=191
scaffold156|size385039	blastx	match_part	166315	166503	191	+	.	ID=scaffold156|size385039:hsp:50501:3.12.0.1;Parent=scaffold156|size385039:hit:25202:3.12.0.1;Target=jgi|Thaoce1|76561|rna20632 51 113 +;Gap=M189
scaffold156|size385039	blastx	match_part	166497	166589	123	+	.	ID=scaffold156|size385039:hsp:50502:3.12.0.1;Parent=scaffold156|size385039:hit:25202:3.12.0.1;Target=jgi|Thaoce1|76561|rna20632 113 143 +;Gap=M93
scaffold156|size385039	blastx	protein_match	166201	166589	353	+	.	ID=scaffold156|size385039:hit:25203:3.12.0.1;Name=jgi|Fracy1|203603|e_gw1.93.48.1;score=353
scaffold156|size385039	blastx	match_part	166201	166503	353	+	.	ID=scaffold156|size385039:hsp:50503:3.12.0.1;Parent=scaffold156|size385039:hit:25203:3.12.0.1;Target=jgi|Fracy1|203603|e_gw1.93.48.1 1 101 +;Gap=M303
scaffold156|size385039	blastx	match_part	166497	166589	144	+	.	ID=scaffold156|size385039:hsp:50504:3.12.0.1;Parent=scaffold156|size385039:hit:25203:3.12.0.1;Target=jgi|Fracy1|203603|e_gw1.93.48.1 101 131 +;Gap=M93
scaffold156|size385039	blastx	protein_match	166201	166589	352	+	.	ID=scaffold156|size385039:hit:25204:3.12.0.1;Name=jgi|Phatr2|21239|estExt_gwp_gw1.C_chr_120035;score=352
scaffold156|size385039	blastx	match_part	166201	166503	352	+	.	ID=scaffold156|size385039:hsp:50505:3.12.0.1;Parent=scaffold156|size385039:hit:25204:3.12.0.1;Target=jgi|Phatr2|21239|estExt_gwp_gw1.C_chr_120035 1 101 +;Gap=M303
scaffold156|size385039	blastx	match_part	166497	166589	135	+	.	ID=scaffold156|size385039:hsp:50506:3.12.0.1;Parent=scaffold156|size385039:hit:25204:3.12.0.1;Target=jgi|Phatr2|21239|estExt_gwp_gw1.C_chr_120035 101 131 +;Gap=M93
scaffold156|size385039	blastx	protein_match	166201	166589	300	+	.	ID=scaffold156|size385039:hit:25205:3.12.0.1;Name=jgi|Thaoce1|84232|rna29988;score=300
scaffold156|size385039	blastx	match_part	166201	166503	300	+	.	ID=scaffold156|size385039:hsp:50507:3.12.0.1;Parent=scaffold156|size385039:hit:25205:3.12.0.1;Target=jgi|Thaoce1|84232|rna29988 1 137 +;Gap=M303
scaffold156|size385039	blastx	match_part	166497	166589	145	+	.	ID=scaffold156|size385039:hsp:50508:3.12.0.1;Parent=scaffold156|size385039:hit:25205:3.12.0.1;Target=jgi|Thaoce1|84232|rna29988 137 167 +;Gap=M93
scaffold156|size385039	blastx	protein_match	167077	167400	334	-	.	ID=scaffold156|size385039:hit:25206:3.12.0.1;Name=jgi|Thaps3|35245|e_gw1.7.493.1;score=334
scaffold156|size385039	blastx	match_part	167077	167400	334	-	.	ID=scaffold156|size385039:hsp:50509:3.12.0.1;Parent=scaffold156|size385039:hit:25206:3.12.0.1;Target=jgi|Thaps3|35245|e_gw1.7.493.1 33 132 +;Gap=M324
scaffold156|size385039	blastx	protein_match	167077	167397	335	-	.	ID=scaffold156|size385039:hit:25207:3.12.0.1;Name=jgi|Thaps3|29950|estExt_Genewise1.C_chr_140052;score=335
scaffold156|size385039	blastx	match_part	167077	167397	335	-	.	ID=scaffold156|size385039:hsp:50510:3.12.0.1;Parent=scaffold156|size385039:hit:25207:3.12.0.1;Target=jgi|Thaps3|29950|estExt_Genewise1.C_chr_140052 34 132 +;Gap=M321
scaffold156|size385039	blastx	protein_match	167077	167400	336	-	.	ID=scaffold156|size385039:hit:25208:3.12.0.1;Name=jgi|Fracy1|193629|e_gw1.19.425.1;score=336
scaffold156|size385039	blastx	match_part	167077	167400	336	-	.	ID=scaffold156|size385039:hsp:50511:3.12.0.1;Parent=scaffold156|size385039:hit:25208:3.12.0.1;Target=jgi|Fracy1|193629|e_gw1.19.425.1 27 126 +;Gap=M324
scaffold156|size385039	blastx	protein_match	167077	167400	307	-	.	ID=scaffold156|size385039:hit:25209:3.12.0.1;Name=jgi|Thaoce1|85013|rna15692;score=307
scaffold156|size385039	blastx	match_part	167077	167400	307	-	.	ID=scaffold156|size385039:hsp:50512:3.12.0.1;Parent=scaffold156|size385039:hit:25209:3.12.0.1;Target=jgi|Thaoce1|85013|rna15692 34 135 +;Gap=M324
scaffold156|size385039	blastx	protein_match	167077	167370	242	-	.	ID=scaffold156|size385039:hit:25210:3.12.0.1;Name=jgi|Thaoce1|98983|rna6913;score=242
scaffold156|size385039	blastx	match_part	167077	167370	242	-	.	ID=scaffold156|size385039:hsp:50513:3.12.0.1;Parent=scaffold156|size385039:hit:25210:3.12.0.1;Target=jgi|Thaoce1|98983|rna6913 53 143 +;Gap=M294
scaffold156|size385039	blastx	protein_match	167077	167400	334	-	.	ID=scaffold156|size385039:hit:25211:3.12.0.1;Name=jgi|Phatr2|50872|estExt_fgenesh1_pm.C_chr_60028;score=334
scaffold156|size385039	blastx	match_part	167077	167400	334	-	.	ID=scaffold156|size385039:hsp:50514:3.12.0.1;Parent=scaffold156|size385039:hit:25211:3.12.0.1;Target=jgi|Phatr2|50872|estExt_fgenesh1_pm.C_chr_60028 33 132 +;Gap=M324
scaffold156|size385039	blastx	protein_match	167077	167400	334	-	.	ID=scaffold156|size385039:hit:25212:3.12.0.1;Name=jgi|Fracy1|180255|e_gw1.2.1154.1;score=334
scaffold156|size385039	blastx	match_part	167077	167400	334	-	.	ID=scaffold156|size385039:hsp:50515:3.12.0.1;Parent=scaffold156|size385039:hit:25212:3.12.0.1;Target=jgi|Fracy1|180255|e_gw1.2.1154.1 33 132 +;Gap=M324
scaffold156|size385039	blastx	protein_match	167077	167400	334	-	.	ID=scaffold156|size385039:hit:25213:3.12.0.1;Name=jgi|Fracy1|180255|e_gw1.2.1154.1;score=334
scaffold156|size385039	blastx	match_part	167077	167400	334	-	.	ID=scaffold156|size385039:hsp:50516:3.12.0.1;Parent=scaffold156|size385039:hit:25213:3.12.0.1;Target=jgi|Fracy1|180255|e_gw1.2.1154.1 33 132 +;Gap=M324
scaffold156|size385039	blastx	protein_match	167077	167424	331	-	.	ID=scaffold156|size385039:hit:25214:3.12.0.1;Name=jgi|Thaoce1|79894|rna17584;score=331
scaffold156|size385039	blastx	match_part	167077	167424	331	-	.	ID=scaffold156|size385039:hsp:50517:3.12.0.1;Parent=scaffold156|size385039:hit:25214:3.12.0.1;Target=jgi|Thaoce1|79894|rna17584 56 163 +;Gap=M348
scaffold156|size385039	blastx	protein_match	167077	167400	336	-	.	ID=scaffold156|size385039:hit:25215:3.12.0.1;Name=jgi|Fracy1|193629|e_gw1.19.425.1;score=336
scaffold156|size385039	blastx	match_part	167077	167400	336	-	.	ID=scaffold156|size385039:hsp:50518:3.12.0.1;Parent=scaffold156|size385039:hit:25215:3.12.0.1;Target=jgi|Fracy1|193629|e_gw1.19.425.1 27 126 +;Gap=M324
scaffold156|size385039	blastx	protein_match	167077	167424	334	-	.	ID=scaffold156|size385039:hit:25216:3.12.0.1;Name=jgi|Thaoce1|99046|rna23343;score=334
scaffold156|size385039	blastx	match_part	167077	167424	334	-	.	ID=scaffold156|size385039:hsp:50519:3.12.0.1;Parent=scaffold156|size385039:hit:25216:3.12.0.1;Target=jgi|Thaoce1|99046|rna23343 98 205 +;Gap=M348
scaffold156|size385039	blastx	protein_match	167077	167400	334	-	.	ID=scaffold156|size385039:hit:25217:3.12.0.1;Name=jgi|Thaps3|36811|e_gw1.12.208.1;score=334
scaffold156|size385039	blastx	match_part	167077	167400	334	-	.	ID=scaffold156|size385039:hsp:50520:3.12.0.1;Parent=scaffold156|size385039:hit:25217:3.12.0.1;Target=jgi|Thaps3|36811|e_gw1.12.208.1 33 132 +;Gap=M324
scaffold156|size385039	blastx	protein_match	167077	167400	334	-	.	ID=scaffold156|size385039:hit:25218:3.12.0.1;Name=jgi|Thaps3|3183|fgenesh1_pg.C_chr_3000117;score=334
scaffold156|size385039	blastx	match_part	167077	167400	334	-	.	ID=scaffold156|size385039:hsp:50521:3.12.0.1;Parent=scaffold156|size385039:hit:25218:3.12.0.1;Target=jgi|Thaps3|3183|fgenesh1_pg.C_chr_3000117 33 132 +;Gap=M324
scaffold156|size385039	blastx	protein_match	167077	167400	334	-	.	ID=scaffold156|size385039:hit:25219:3.12.0.1;Name=jgi|Fracy1|191802|e_gw1.13.282.1;score=334
scaffold156|size385039	blastx	match_part	167077	167400	334	-	.	ID=scaffold156|size385039:hsp:50522:3.12.0.1;Parent=scaffold156|size385039:hit:25219:3.12.0.1;Target=jgi|Fracy1|191802|e_gw1.13.282.1 33 132 +;Gap=M324
scaffold156|size385039	blastx	protein_match	167077	167400	334	-	.	ID=scaffold156|size385039:hit:25220:3.12.0.1;Name=jgi|Fracy1|179014|e_gw1.1.2140.1;score=334
scaffold156|size385039	blastx	match_part	167077	167400	334	-	.	ID=scaffold156|size385039:hsp:50523:3.12.0.1;Parent=scaffold156|size385039:hit:25220:3.12.0.1;Target=jgi|Fracy1|179014|e_gw1.1.2140.1 33 132 +;Gap=M324
scaffold156|size385039	blastx	protein_match	167077	167400	334	-	.	ID=scaffold156|size385039:hit:25221:3.12.0.1;Name=jgi|Fracy1|191802|e_gw1.13.282.1;score=334
scaffold156|size385039	blastx	match_part	167077	167400	334	-	.	ID=scaffold156|size385039:hsp:50524:3.12.0.1;Parent=scaffold156|size385039:hit:25221:3.12.0.1;Target=jgi|Fracy1|191802|e_gw1.13.282.1 33 132 +;Gap=M324
scaffold156|size385039	blastx	protein_match	167077	167400	336	-	.	ID=scaffold156|size385039:hit:25222:3.12.0.1;Name=jgi|Fracy1|193629|e_gw1.19.425.1;score=336
scaffold156|size385039	blastx	match_part	167077	167400	336	-	.	ID=scaffold156|size385039:hsp:50525:3.12.0.1;Parent=scaffold156|size385039:hit:25222:3.12.0.1;Target=jgi|Fracy1|193629|e_gw1.19.425.1 27 126 +;Gap=M324
scaffold156|size385039	blastx	protein_match	167077	167400	334	-	.	ID=scaffold156|size385039:hit:25223:3.12.0.1;Name=jgi|Thaps3|586|fgenesh1_pm.C_chr_7000024;score=334
scaffold156|size385039	blastx	match_part	167077	167400	334	-	.	ID=scaffold156|size385039:hsp:50526:3.12.0.1;Parent=scaffold156|size385039:hit:25223:3.12.0.1;Target=jgi|Thaps3|586|fgenesh1_pm.C_chr_7000024 33 132 +;Gap=M324
scaffold156|size385039	blastx	protein_match	167077	167400	334	-	.	ID=scaffold156|size385039:hit:25224:3.12.0.1;Name=jgi|Phatr2|11841|e_gw1.6.309.1;score=334
scaffold156|size385039	blastx	match_part	167077	167400	334	-	.	ID=scaffold156|size385039:hsp:50527:3.12.0.1;Parent=scaffold156|size385039:hit:25224:3.12.0.1;Target=jgi|Phatr2|11841|e_gw1.6.309.1 33 132 +;Gap=M324
scaffold156|size385039	blastx	protein_match	167077	167400	334	-	.	ID=scaffold156|size385039:hit:25225:3.12.0.1;Name=jgi|Fracy1|179229|e_gw1.1.2189.1;score=334
scaffold156|size385039	blastx	match_part	167077	167400	334	-	.	ID=scaffold156|size385039:hsp:50528:3.12.0.1;Parent=scaffold156|size385039:hit:25225:3.12.0.1;Target=jgi|Fracy1|179229|e_gw1.1.2189.1 33 132 +;Gap=M324
scaffold156|size385039	blastx	protein_match	167077	167397	334	-	.	ID=scaffold156|size385039:hit:25226:3.12.0.1;Name=jgi|Fracy1|220288|fgenesh2_kg.21_%2523_12_%2523_379_1_CCUX_EXTA;score=334
scaffold156|size385039	blastx	match_part	167077	167397	334	-	.	ID=scaffold156|size385039:hsp:50529:3.12.0.1;Parent=scaffold156|size385039:hit:25226:3.12.0.1;Target=jgi|Fracy1|220288|fgenesh2_kg.21_%252523_12_%252523_379_1_CCUX_EXTA 34 132 +;Gap=M321
scaffold156|size385039	blastx	protein_match	167077	167433	317	-	.	ID=scaffold156|size385039:hit:25227:3.12.0.1;Name=jgi|Thaoce1|73067|rna16278;score=317
scaffold156|size385039	blastx	match_part	167077	167433	317	-	.	ID=scaffold156|size385039:hsp:50530:3.12.0.1;Parent=scaffold156|size385039:hit:25227:3.12.0.1;Target=jgi|Thaoce1|73067|rna16278 90 201 +;Gap=M357
scaffold156|size385039	blastx	protein_match	167077	167370	268	-	.	ID=scaffold156|size385039:hit:25228:3.12.0.1;Name=jgi|Fracy1|169307|estExt_Genewise1.C_60300;score=268
scaffold156|size385039	blastx	match_part	167077	167370	268	-	.	ID=scaffold156|size385039:hsp:50531:3.12.0.1;Parent=scaffold156|size385039:hit:25228:3.12.0.1;Target=jgi|Fracy1|169307|estExt_Genewise1.C_60300 2 92 +;Gap=M294
scaffold156|size385039	blastx	protein_match	167077	167400	334	-	.	ID=scaffold156|size385039:hit:25229:3.12.0.1;Name=jgi|Fracy1|180255|e_gw1.2.1154.1;score=334
scaffold156|size385039	blastx	match_part	167077	167400	334	-	.	ID=scaffold156|size385039:hsp:50532:3.12.0.1;Parent=scaffold156|size385039:hit:25229:3.12.0.1;Target=jgi|Fracy1|180255|e_gw1.2.1154.1 33 132 +;Gap=M324
scaffold156|size385039	blastx	protein_match	167077	167397	334	-	.	ID=scaffold156|size385039:hit:25230:3.12.0.1;Name=jgi|Fracy1|220288|fgenesh2_kg.21_%2523_12_%2523_379_1_CCUX_EXTA;score=334
scaffold156|size385039	blastx	match_part	167077	167397	334	-	.	ID=scaffold156|size385039:hsp:50533:3.12.0.1;Parent=scaffold156|size385039:hit:25230:3.12.0.1;Target=jgi|Fracy1|220288|fgenesh2_kg.21_%252523_12_%252523_379_1_CCUX_EXTA 34 132 +;Gap=M321
scaffold156|size385039	blastx	protein_match	167077	167412	304	-	.	ID=scaffold156|size385039:hit:25231:3.12.0.1;Name=jgi|Thaoce1|94838|rna30297;score=304
scaffold156|size385039	blastx	match_part	167077	167412	304	-	.	ID=scaffold156|size385039:hsp:50534:3.12.0.1;Parent=scaffold156|size385039:hit:25231:3.12.0.1;Target=jgi|Thaoce1|94838|rna30297 56 161 +;Gap=M336
scaffold156|size385039	blastx	protein_match	167077	167370	268	-	.	ID=scaffold156|size385039:hit:25232:3.12.0.1;Name=jgi|Fracy1|169307|estExt_Genewise1.C_60300;score=268
scaffold156|size385039	blastx	match_part	167077	167370	268	-	.	ID=scaffold156|size385039:hsp:50535:3.12.0.1;Parent=scaffold156|size385039:hit:25232:3.12.0.1;Target=jgi|Fracy1|169307|estExt_Genewise1.C_60300 2 92 +;Gap=M294
scaffold156|size385039	blastx	protein_match	167077	167388	262	-	.	ID=scaffold156|size385039:hit:25233:3.12.0.1;Name=jgi|Phatr2|16843|e_gw1.29.103.1;score=262
scaffold156|size385039	blastx	match_part	167077	167388	262	-	.	ID=scaffold156|size385039:hsp:50536:3.12.0.1;Parent=scaffold156|size385039:hit:25233:3.12.0.1;Target=jgi|Phatr2|16843|e_gw1.29.103.1 3 99 +;Gap=M312
scaffold156|size385039	blastx	protein_match	167077	167370	245	-	.	ID=scaffold156|size385039:hit:25234:3.12.0.1;Name=jgi|Thaps3|2084|fgenesh1_pg.C_chr_2000039;score=245
scaffold156|size385039	blastx	match_part	167077	167370	245	-	.	ID=scaffold156|size385039:hsp:50537:3.12.0.1;Parent=scaffold156|size385039:hit:25234:3.12.0.1;Target=jgi|Thaps3|2084|fgenesh1_pg.C_chr_2000039 2 92 +;Gap=M294
scaffold156|size385039	blastx	protein_match	167077	167400	334	-	.	ID=scaffold156|size385039:hit:25235:3.12.0.1;Name=jgi|Thaps3|35404|e_gw1.7.488.1;score=334
scaffold156|size385039	blastx	match_part	167077	167400	334	-	.	ID=scaffold156|size385039:hsp:50538:3.12.0.1;Parent=scaffold156|size385039:hit:25235:3.12.0.1;Target=jgi|Thaps3|35404|e_gw1.7.488.1 33 132 +;Gap=M324
scaffold156|size385039	blastx	protein_match	167077	167400	334	-	.	ID=scaffold156|size385039:hit:25236:3.12.0.1;Name=jgi|Thaoce1|100981|rna15609;score=334
scaffold156|size385039	blastx	match_part	167077	167400	334	-	.	ID=scaffold156|size385039:hsp:50539:3.12.0.1;Parent=scaffold156|size385039:hit:25236:3.12.0.1;Target=jgi|Thaoce1|100981|rna15609 33 132 +;Gap=M324
scaffold156|size385039	blastx	protein_match	167077	167400	334	-	.	ID=scaffold156|size385039:hit:25237:3.12.0.1;Name=jgi|Fracy1|179229|e_gw1.1.2189.1;score=334
scaffold156|size385039	blastx	match_part	167077	167400	334	-	.	ID=scaffold156|size385039:hsp:50540:3.12.0.1;Parent=scaffold156|size385039:hit:25237:3.12.0.1;Target=jgi|Fracy1|179229|e_gw1.1.2189.1 33 132 +;Gap=M324
scaffold156|size385039	blastx	protein_match	167077	167400	334	-	.	ID=scaffold156|size385039:hit:25238:3.12.0.1;Name=jgi|Fracy1|179014|e_gw1.1.2140.1;score=334
scaffold156|size385039	blastx	match_part	167077	167400	334	-	.	ID=scaffold156|size385039:hsp:50541:3.12.0.1;Parent=scaffold156|size385039:hit:25238:3.12.0.1;Target=jgi|Fracy1|179014|e_gw1.1.2140.1 33 132 +;Gap=M324
scaffold156|size385039	blastx	protein_match	167077	167397	334	-	.	ID=scaffold156|size385039:hit:25239:3.12.0.1;Name=jgi|Fracy1|212317|estExt_Genewise1Plus.C_230534;score=334
scaffold156|size385039	blastx	match_part	167077	167397	334	-	.	ID=scaffold156|size385039:hsp:50542:3.12.0.1;Parent=scaffold156|size385039:hit:25239:3.12.0.1;Target=jgi|Fracy1|212317|estExt_Genewise1Plus.C_230534 34 132 +;Gap=M321
scaffold156|size385039	blastx	protein_match	167077	167397	334	-	.	ID=scaffold156|size385039:hit:25240:3.12.0.1;Name=jgi|Fracy1|220288|fgenesh2_kg.21_%2523_12_%2523_379_1_CCUX_EXTA;score=334
scaffold156|size385039	blastx	match_part	167077	167397	334	-	.	ID=scaffold156|size385039:hsp:50543:3.12.0.1;Parent=scaffold156|size385039:hit:25240:3.12.0.1;Target=jgi|Fracy1|220288|fgenesh2_kg.21_%252523_12_%252523_379_1_CCUX_EXTA 34 132 +;Gap=M321
scaffold156|size385039	blastx	protein_match	167077	167397	334	-	.	ID=scaffold156|size385039:hit:25241:3.12.0.1;Name=jgi|Fracy1|212317|estExt_Genewise1Plus.C_230534;score=334
scaffold156|size385039	blastx	match_part	167077	167397	334	-	.	ID=scaffold156|size385039:hsp:50544:3.12.0.1;Parent=scaffold156|size385039:hit:25241:3.12.0.1;Target=jgi|Fracy1|212317|estExt_Genewise1Plus.C_230534 34 132 +;Gap=M321
scaffold156|size385039	blastx	protein_match	167077	167388	299	-	.	ID=scaffold156|size385039:hit:25242:3.12.0.1;Name=jgi|Thaoce1|76619|rna25610;score=299
scaffold156|size385039	blastx	match_part	167077	167388	299	-	.	ID=scaffold156|size385039:hsp:50545:3.12.0.1;Parent=scaffold156|size385039:hit:25242:3.12.0.1;Target=jgi|Thaoce1|76619|rna25610 34 131 +;Gap=M312
scaffold156|size385039	blastx	protein_match	167077	167370	268	-	.	ID=scaffold156|size385039:hit:25243:3.12.0.1;Name=jgi|Fracy1|174718|estExt_Genewise1.C_390001;score=268
scaffold156|size385039	blastx	match_part	167077	167370	268	-	.	ID=scaffold156|size385039:hsp:50546:3.12.0.1;Parent=scaffold156|size385039:hit:25243:3.12.0.1;Target=jgi|Fracy1|174718|estExt_Genewise1.C_390001 2 92 +;Gap=M294
scaffold156|size385039	blastx	protein_match	167077	167370	268	-	.	ID=scaffold156|size385039:hit:25244:3.12.0.1;Name=jgi|Fracy1|169307|estExt_Genewise1.C_60300;score=268
scaffold156|size385039	blastx	match_part	167077	167370	268	-	.	ID=scaffold156|size385039:hsp:50547:3.12.0.1;Parent=scaffold156|size385039:hit:25244:3.12.0.1;Target=jgi|Fracy1|169307|estExt_Genewise1.C_60300 2 92 +;Gap=M294
scaffold156|size385039	blastx	protein_match	167077	167400	334	-	.	ID=scaffold156|size385039:hit:25245:3.12.0.1;Name=jgi|Phatr2|50695|estExt_fgenesh1_pm.C_chr_10060;score=334
scaffold156|size385039	blastx	match_part	167077	167400	334	-	.	ID=scaffold156|size385039:hsp:50548:3.12.0.1;Parent=scaffold156|size385039:hit:25245:3.12.0.1;Target=jgi|Phatr2|50695|estExt_fgenesh1_pm.C_chr_10060 33 132 +;Gap=M324
scaffold156|size385039	blastx	protein_match	167077	167400	334	-	.	ID=scaffold156|size385039:hit:25246:3.12.0.1;Name=jgi|Fracy1|203578|e_gw1.93.88.1;score=334
scaffold156|size385039	blastx	match_part	167077	167400	334	-	.	ID=scaffold156|size385039:hsp:50549:3.12.0.1;Parent=scaffold156|size385039:hit:25246:3.12.0.1;Target=jgi|Fracy1|203578|e_gw1.93.88.1 33 132 +;Gap=M324
scaffold156|size385039	blastx	protein_match	167077	167367	189	-	.	ID=scaffold156|size385039:hit:25247:3.12.0.1;Name=jgi|Thaoce1|76530|rna8344;score=189
scaffold156|size385039	blastx	match_part	167077	167367	189	-	.	ID=scaffold156|size385039:hsp:50550:3.12.0.1;Parent=scaffold156|size385039:hit:25247:3.12.0.1;Target=jgi|Thaoce1|76530|rna8344 43 120 +;Gap=M291
scaffold156|size385039	blastx	protein_match	167077	167400	334	-	.	ID=scaffold156|size385039:hit:25248:3.12.0.1;Name=jgi|Thaps3|37432|e_gw1.14.268.1;score=334
scaffold156|size385039	blastx	match_part	167077	167400	334	-	.	ID=scaffold156|size385039:hsp:50551:3.12.0.1;Parent=scaffold156|size385039:hit:25248:3.12.0.1;Target=jgi|Thaps3|37432|e_gw1.14.268.1 33 132 +;Gap=M324
scaffold156|size385039	blastx	protein_match	167077	167400	334	-	.	ID=scaffold156|size385039:hit:25249:3.12.0.1;Name=jgi|Fracy1|179014|e_gw1.1.2140.1;score=334
scaffold156|size385039	blastx	match_part	167077	167400	334	-	.	ID=scaffold156|size385039:hsp:50552:3.12.0.1;Parent=scaffold156|size385039:hit:25249:3.12.0.1;Target=jgi|Fracy1|179014|e_gw1.1.2140.1 33 132 +;Gap=M324
scaffold156|size385039	blastx	protein_match	167077	167400	334	-	.	ID=scaffold156|size385039:hit:25250:3.12.0.1;Name=jgi|Fracy1|179229|e_gw1.1.2189.1;score=334
scaffold156|size385039	blastx	match_part	167077	167400	334	-	.	ID=scaffold156|size385039:hsp:50553:3.12.0.1;Parent=scaffold156|size385039:hit:25250:3.12.0.1;Target=jgi|Fracy1|179229|e_gw1.1.2189.1 33 132 +;Gap=M324
scaffold156|size385039	blastx	protein_match	167077	167400	334	-	.	ID=scaffold156|size385039:hit:25251:3.12.0.1;Name=jgi|Fracy1|191802|e_gw1.13.282.1;score=334
scaffold156|size385039	blastx	match_part	167077	167400	334	-	.	ID=scaffold156|size385039:hsp:50554:3.12.0.1;Parent=scaffold156|size385039:hit:25251:3.12.0.1;Target=jgi|Fracy1|191802|e_gw1.13.282.1 33 132 +;Gap=M324
scaffold156|size385039	blastx	protein_match	167077	167388	313	-	.	ID=scaffold156|size385039:hit:25252:3.12.0.1;Name=jgi|Thaoce1|76561|rna20632;score=313
scaffold156|size385039	blastx	match_part	167077	167388	313	-	.	ID=scaffold156|size385039:hsp:50555:3.12.0.1;Parent=scaffold156|size385039:hit:25252:3.12.0.1;Target=jgi|Thaoce1|76561|rna20632 49 144 +;Gap=M312
scaffold156|size385039	blastx	protein_match	167077	167400	334	-	.	ID=scaffold156|size385039:hit:25253:3.12.0.1;Name=jgi|Fracy1|203603|e_gw1.93.48.1;score=334
scaffold156|size385039	blastx	match_part	167077	167400	334	-	.	ID=scaffold156|size385039:hsp:50556:3.12.0.1;Parent=scaffold156|size385039:hit:25253:3.12.0.1;Target=jgi|Fracy1|203603|e_gw1.93.48.1 33 132 +;Gap=M324
scaffold156|size385039	blastx	protein_match	167077	167397	325	-	.	ID=scaffold156|size385039:hit:25254:3.12.0.1;Name=jgi|Phatr2|21239|estExt_gwp_gw1.C_chr_120035;score=325
scaffold156|size385039	blastx	match_part	167077	167397	325	-	.	ID=scaffold156|size385039:hsp:50557:3.12.0.1;Parent=scaffold156|size385039:hit:25254:3.12.0.1;Target=jgi|Phatr2|21239|estExt_gwp_gw1.C_chr_120035 34 132 +;Gap=M321
scaffold156|size385039	blastx	protein_match	167077	167397	329	-	.	ID=scaffold156|size385039:hit:25255:3.12.0.1;Name=jgi|Thaoce1|84232|rna29988;score=329
scaffold156|size385039	blastx	match_part	167077	167397	329	-	.	ID=scaffold156|size385039:hsp:50558:3.12.0.1;Parent=scaffold156|size385039:hit:25255:3.12.0.1;Target=jgi|Thaoce1|84232|rna29988 70 168 +;Gap=M321
scaffold156|size385039	blastx	protein_match	175395	175574	124	-	.	ID=scaffold156|size385039:hit:25256:3.12.0.1;Name=jgi|Thaoce1|82117|rna14947;score=124
scaffold156|size385039	blastx	match_part	175395	175574	124	-	.	ID=scaffold156|size385039:hsp:50559:3.12.0.1;Parent=scaffold156|size385039:hit:25256:3.12.0.1;Target=jgi|Thaoce1|82117|rna14947 34 92 +;Gap=M180
scaffold156|size385039	protein2genome	protein_match	115842	116481	310	+	.	ID=scaffold156|size385039:hit:25257:3.12.0.1;Name=jgi|Thaoce1|84973|rna16824;score=310
scaffold156|size385039	protein2genome	match_part	115842	116178	310	+	.	ID=scaffold156|size385039:hsp:50560:3.12.0.1;Parent=scaffold156|size385039:hit:25257:3.12.0.1;Target=jgi|Thaoce1|84973|rna16824 13 118 +;Gap=M337
scaffold156|size385039	protein2genome	match_part	116209	116481	310	+	.	ID=scaffold156|size385039:hsp:50561:3.12.0.1;Parent=scaffold156|size385039:hit:25257:3.12.0.1;Target=jgi|Thaoce1|84973|rna16824 119 207 +;Gap=M273
scaffold156|size385039	protein2genome	protein_match	117066	119340	2454	-	.	ID=scaffold156|size385039:hit:25258:3.12.0.1;Name=jgi|Thaps3|11498|fgenesh1_pg.C_chr_20000094;score=2454
scaffold156|size385039	protein2genome	match_part	119027	119340	2454	-	.	ID=scaffold156|size385039:hsp:50562:3.12.0.1;Parent=scaffold156|size385039:hit:25258:3.12.0.1;Target=jgi|Thaps3|11498|fgenesh1_pg.C_chr_20000094 140 240 +;Gap=M314
scaffold156|size385039	protein2genome	match_part	118714	118930	2454	-	.	ID=scaffold156|size385039:hsp:50563:3.12.0.1;Parent=scaffold156|size385039:hit:25258:3.12.0.1;Target=jgi|Thaps3|11498|fgenesh1_pg.C_chr_20000094 241 313 +;Gap=M217
scaffold156|size385039	protein2genome	match_part	117885	118593	2454	-	.	ID=scaffold156|size385039:hsp:50564:3.12.0.1;Parent=scaffold156|size385039:hit:25258:3.12.0.1;Target=jgi|Thaps3|11498|fgenesh1_pg.C_chr_20000094 314 544 +;Gap=M709
scaffold156|size385039	protein2genome	match_part	117066	117805	2454	-	.	ID=scaffold156|size385039:hsp:50565:3.12.0.1;Parent=scaffold156|size385039:hit:25258:3.12.0.1;Target=jgi|Thaps3|11498|fgenesh1_pg.C_chr_20000094 545 788 +;Gap=M740
scaffold156|size385039	protein2genome	protein_match	124928	126294	1209	-	.	ID=scaffold156|size385039:hit:25259:3.12.0.1;Name=jgi|Thaps3|11375|fgenesh1_pg.C_chr_19c_29000061;score=1209
scaffold156|size385039	protein2genome	match_part	125750	126294	1209	-	.	ID=scaffold156|size385039:hsp:50566:3.12.0.1;Parent=scaffold156|size385039:hit:25259:3.12.0.1;Target=jgi|Thaps3|11375|fgenesh1_pg.C_chr_19c_29000061 244 423 +;Gap=M545
scaffold156|size385039	protein2genome	match_part	125246	125672	1209	-	.	ID=scaffold156|size385039:hsp:50567:3.12.0.1;Parent=scaffold156|size385039:hit:25259:3.12.0.1;Target=jgi|Thaps3|11375|fgenesh1_pg.C_chr_19c_29000061 424 565 +;Gap=M427
scaffold156|size385039	protein2genome	match_part	124928	125215	1209	-	.	ID=scaffold156|size385039:hsp:50568:3.12.0.1;Parent=scaffold156|size385039:hit:25259:3.12.0.1;Target=jgi|Thaps3|11375|fgenesh1_pg.C_chr_19c_29000061 566 656 +;Gap=M288
scaffold156|size385039	protein2genome	protein_match	127865	130009	1801	+	.	ID=scaffold156|size385039:hit:25260:3.12.0.1;Name=jgi|Fracy1|189917|e_gw1.10.354.1;score=1801
scaffold156|size385039	protein2genome	match_part	127865	127969	1801	+	.	ID=scaffold156|size385039:hsp:50569:3.12.0.1;Parent=scaffold156|size385039:hit:25260:3.12.0.1;Target=jgi|Fracy1|189917|e_gw1.10.354.1 9 43 +;Gap=M105
scaffold156|size385039	protein2genome	match_part	128226	128616	1801	+	.	ID=scaffold156|size385039:hsp:50570:3.12.0.1;Parent=scaffold156|size385039:hit:25260:3.12.0.1;Target=jgi|Fracy1|189917|e_gw1.10.354.1 44 173 +;Gap=M391
scaffold156|size385039	protein2genome	match_part	128854	129193	1801	+	.	ID=scaffold156|size385039:hsp:50571:3.12.0.1;Parent=scaffold156|size385039:hit:25260:3.12.0.1;Target=jgi|Fracy1|189917|e_gw1.10.354.1 174 286 +;Gap=M340
scaffold156|size385039	protein2genome	match_part	129313	130009	1801	+	.	ID=scaffold156|size385039:hsp:50572:3.12.0.1;Parent=scaffold156|size385039:hit:25260:3.12.0.1;Target=jgi|Fracy1|189917|e_gw1.10.354.1 287 520 +;Gap=M697
scaffold156|size385039	protein2genome	protein_match	127865	130009	1862	+	.	ID=scaffold156|size385039:hit:25261:3.12.0.1;Name=jgi|Fracy1|183228|e_gw1.4.343.1;score=1862
scaffold156|size385039	protein2genome	match_part	127865	127969	1862	+	.	ID=scaffold156|size385039:hsp:50573:3.12.0.1;Parent=scaffold156|size385039:hit:25261:3.12.0.1;Target=jgi|Fracy1|183228|e_gw1.4.343.1 9 43 +;Gap=M105
scaffold156|size385039	protein2genome	match_part	128226	128616	1862	+	.	ID=scaffold156|size385039:hsp:50574:3.12.0.1;Parent=scaffold156|size385039:hit:25261:3.12.0.1;Target=jgi|Fracy1|183228|e_gw1.4.343.1 44 173 +;Gap=M391
scaffold156|size385039	protein2genome	match_part	128854	129193	1862	+	.	ID=scaffold156|size385039:hsp:50575:3.12.0.1;Parent=scaffold156|size385039:hit:25261:3.12.0.1;Target=jgi|Fracy1|183228|e_gw1.4.343.1 174 286 +;Gap=M340
scaffold156|size385039	protein2genome	match_part	129313	130009	1862	+	.	ID=scaffold156|size385039:hsp:50576:3.12.0.1;Parent=scaffold156|size385039:hit:25261:3.12.0.1;Target=jgi|Fracy1|183228|e_gw1.4.343.1 287 520 +;Gap=M697
scaffold156|size385039	protein2genome	protein_match	127886	130012	2351	+	.	ID=scaffold156|size385039:hit:25262:3.12.0.1;Name=jgi|Thaps3|42074|estExt_gwp_gw1.C_chr_120078;score=2351
scaffold156|size385039	protein2genome	match_part	127886	127969	2351	+	.	ID=scaffold156|size385039:hsp:50577:3.12.0.1;Parent=scaffold156|size385039:hit:25262:3.12.0.1;Target=jgi|Thaps3|42074|estExt_gwp_gw1.C_chr_120078 6 33 +;Gap=M84
scaffold156|size385039	protein2genome	match_part	128226	128616	2351	+	.	ID=scaffold156|size385039:hsp:50578:3.12.0.1;Parent=scaffold156|size385039:hit:25262:3.12.0.1;Target=jgi|Thaps3|42074|estExt_gwp_gw1.C_chr_120078 34 164 +;Gap=M391
scaffold156|size385039	protein2genome	match_part	128854	129193	2351	+	.	ID=scaffold156|size385039:hsp:50579:3.12.0.1;Parent=scaffold156|size385039:hit:25262:3.12.0.1;Target=jgi|Thaps3|42074|estExt_gwp_gw1.C_chr_120078 165 277 +;Gap=M340
scaffold156|size385039	protein2genome	match_part	129313	130012	2351	+	.	ID=scaffold156|size385039:hsp:50580:3.12.0.1;Parent=scaffold156|size385039:hit:25262:3.12.0.1;Target=jgi|Thaps3|42074|estExt_gwp_gw1.C_chr_120078 278 511 +;Gap=M700
scaffold156|size385039	protein2genome	protein_match	127865	130003	1890	+	.	ID=scaffold156|size385039:hit:25263:3.12.0.1;Name=jgi|Phatr2|49047|estExt_fgenesh1_pg.C_chr_200165;score=1890
scaffold156|size385039	protein2genome	match_part	127865	127969	1890	+	.	ID=scaffold156|size385039:hsp:50581:3.12.0.1;Parent=scaffold156|size385039:hit:25263:3.12.0.1;Target=jgi|Phatr2|49047|estExt_fgenesh1_pg.C_chr_200165 82 116 +;Gap=M105
scaffold156|size385039	protein2genome	match_part	128226	128616	1890	+	.	ID=scaffold156|size385039:hsp:50582:3.12.0.1;Parent=scaffold156|size385039:hit:25263:3.12.0.1;Target=jgi|Phatr2|49047|estExt_fgenesh1_pg.C_chr_200165 117 246 +;Gap=M391
scaffold156|size385039	protein2genome	match_part	128854	129193	1890	+	.	ID=scaffold156|size385039:hsp:50583:3.12.0.1;Parent=scaffold156|size385039:hit:25263:3.12.0.1;Target=jgi|Phatr2|49047|estExt_fgenesh1_pg.C_chr_200165 247 359 +;Gap=M340
scaffold156|size385039	protein2genome	match_part	129313	130003	1890	+	.	ID=scaffold156|size385039:hsp:50584:3.12.0.1;Parent=scaffold156|size385039:hit:25263:3.12.0.1;Target=jgi|Phatr2|49047|estExt_fgenesh1_pg.C_chr_200165 360 589 +;Gap=M691
scaffold156|size385039	protein2genome	protein_match	130330	134318	3309	-	.	ID=scaffold156|size385039:hit:25264:3.12.0.1;Name=jgi|Thaps3|24413|estExt_fgenesh1_pg.C_chr_120020;score=3309
scaffold156|size385039	protein2genome	match_part	132958	134318	3309	-	.	ID=scaffold156|size385039:hsp:50585:3.12.0.1;Parent=scaffold156|size385039:hit:25264:3.12.0.1;Target=jgi|Thaps3|24413|estExt_fgenesh1_pg.C_chr_120020 84 540 +;Gap=M1361
scaffold156|size385039	protein2genome	match_part	132754	132865	3309	-	.	ID=scaffold156|size385039:hsp:50586:3.12.0.1;Parent=scaffold156|size385039:hit:25264:3.12.0.1;Target=jgi|Thaps3|24413|estExt_fgenesh1_pg.C_chr_120020 541 578 +;Gap=M112
scaffold156|size385039	protein2genome	match_part	132456	132671	3309	-	.	ID=scaffold156|size385039:hsp:50587:3.12.0.1;Parent=scaffold156|size385039:hit:25264:3.12.0.1;Target=jgi|Thaps3|24413|estExt_fgenesh1_pg.C_chr_120020 579 649 +;Gap=M216
scaffold156|size385039	protein2genome	match_part	132197	132392	3309	-	.	ID=scaffold156|size385039:hsp:50588:3.12.0.1;Parent=scaffold156|size385039:hit:25264:3.12.0.1;Target=jgi|Thaps3|24413|estExt_fgenesh1_pg.C_chr_120020 650 714 +;Gap=M196
scaffold156|size385039	protein2genome	match_part	131978	132115	3309	-	.	ID=scaffold156|size385039:hsp:50589:3.12.0.1;Parent=scaffold156|size385039:hit:25264:3.12.0.1;Target=jgi|Thaps3|24413|estExt_fgenesh1_pg.C_chr_120020 715 760 +;Gap=M138
scaffold156|size385039	protein2genome	match_part	131391	131887	3309	-	.	ID=scaffold156|size385039:hsp:50590:3.12.0.1;Parent=scaffold156|size385039:hit:25264:3.12.0.1;Target=jgi|Thaps3|24413|estExt_fgenesh1_pg.C_chr_120020 761 923 +;Gap=M497
scaffold156|size385039	protein2genome	match_part	130991	131316	3309	-	.	ID=scaffold156|size385039:hsp:50591:3.12.0.1;Parent=scaffold156|size385039:hit:25264:3.12.0.1;Target=jgi|Thaps3|24413|estExt_fgenesh1_pg.C_chr_120020 924 1032 +;Gap=M326
scaffold156|size385039	protein2genome	match_part	130642	130913	3309	-	.	ID=scaffold156|size385039:hsp:50592:3.12.0.1;Parent=scaffold156|size385039:hit:25264:3.12.0.1;Target=jgi|Thaps3|24413|estExt_fgenesh1_pg.C_chr_120020 1033 1123 +;Gap=M272
scaffold156|size385039	protein2genome	match_part	130476	130554	3309	-	.	ID=scaffold156|size385039:hsp:50593:3.12.0.1;Parent=scaffold156|size385039:hit:25264:3.12.0.1;Target=jgi|Thaps3|24413|estExt_fgenesh1_pg.C_chr_120020 1124 1149 +;Gap=M79
scaffold156|size385039	protein2genome	match_part	130330	130399	3309	-	.	ID=scaffold156|size385039:hsp:50594:3.12.0.1;Parent=scaffold156|size385039:hit:25264:3.12.0.1;Target=jgi|Thaps3|24413|estExt_fgenesh1_pg.C_chr_120020 1150 1173 +;Gap=M70
scaffold156|size385039	protein2genome	protein_match	130330	132104	861	-	.	ID=scaffold156|size385039:hit:25265:3.12.0.1;Name=jgi|Fracy1|189188|e_gw1.9.443.1;score=861
scaffold156|size385039	protein2genome	match_part	131978	132104	861	-	.	ID=scaffold156|size385039:hsp:50595:3.12.0.1;Parent=scaffold156|size385039:hit:25265:3.12.0.1;Target=jgi|Fracy1|189188|e_gw1.9.443.1 325 366 +;Gap=M127
scaffold156|size385039	protein2genome	match_part	131391	131887	861	-	.	ID=scaffold156|size385039:hsp:50596:3.12.0.1;Parent=scaffold156|size385039:hit:25265:3.12.0.1;Target=jgi|Fracy1|189188|e_gw1.9.443.1 367 531 +;Gap=M497
scaffold156|size385039	protein2genome	match_part	130991	131316	861	-	.	ID=scaffold156|size385039:hsp:50597:3.12.0.1;Parent=scaffold156|size385039:hit:25265:3.12.0.1;Target=jgi|Fracy1|189188|e_gw1.9.443.1 532 640 +;Gap=M326
scaffold156|size385039	protein2genome	match_part	130642	130913	861	-	.	ID=scaffold156|size385039:hsp:50598:3.12.0.1;Parent=scaffold156|size385039:hit:25265:3.12.0.1;Target=jgi|Fracy1|189188|e_gw1.9.443.1 641 725 +;Gap=M272
scaffold156|size385039	protein2genome	match_part	130476	130554	861	-	.	ID=scaffold156|size385039:hsp:50599:3.12.0.1;Parent=scaffold156|size385039:hit:25265:3.12.0.1;Target=jgi|Fracy1|189188|e_gw1.9.443.1 726 751 +;Gap=M79
scaffold156|size385039	protein2genome	match_part	130330	130399	861	-	.	ID=scaffold156|size385039:hsp:50600:3.12.0.1;Parent=scaffold156|size385039:hit:25265:3.12.0.1;Target=jgi|Fracy1|189188|e_gw1.9.443.1 752 775 +;Gap=M70
scaffold156|size385039	protein2genome	protein_match	130330	132113	862	-	.	ID=scaffold156|size385039:hit:25266:3.12.0.1;Name=jgi|Fracy1|190547|e_gw1.11.160.1;score=862
scaffold156|size385039	protein2genome	match_part	131978	132113	862	-	.	ID=scaffold156|size385039:hsp:50601:3.12.0.1;Parent=scaffold156|size385039:hit:25266:3.12.0.1;Target=jgi|Fracy1|190547|e_gw1.11.160.1 324 368 +;Gap=M136
scaffold156|size385039	protein2genome	match_part	131391	131887	862	-	.	ID=scaffold156|size385039:hsp:50602:3.12.0.1;Parent=scaffold156|size385039:hit:25266:3.12.0.1;Target=jgi|Fracy1|190547|e_gw1.11.160.1 369 533 +;Gap=M497
scaffold156|size385039	protein2genome	match_part	130991	131316	862	-	.	ID=scaffold156|size385039:hsp:50603:3.12.0.1;Parent=scaffold156|size385039:hit:25266:3.12.0.1;Target=jgi|Fracy1|190547|e_gw1.11.160.1 534 642 +;Gap=M326
scaffold156|size385039	protein2genome	match_part	130642	130913	862	-	.	ID=scaffold156|size385039:hsp:50604:3.12.0.1;Parent=scaffold156|size385039:hit:25266:3.12.0.1;Target=jgi|Fracy1|190547|e_gw1.11.160.1 643 727 +;Gap=M272
scaffold156|size385039	protein2genome	match_part	130476	130554	862	-	.	ID=scaffold156|size385039:hsp:50605:3.12.0.1;Parent=scaffold156|size385039:hit:25266:3.12.0.1;Target=jgi|Fracy1|190547|e_gw1.11.160.1 728 753 +;Gap=M79
scaffold156|size385039	protein2genome	match_part	130330	130399	862	-	.	ID=scaffold156|size385039:hsp:50606:3.12.0.1;Parent=scaffold156|size385039:hit:25266:3.12.0.1;Target=jgi|Fracy1|190547|e_gw1.11.160.1 754 777 +;Gap=M70
scaffold156|size385039	protein2genome	protein_match	135620	136366	607	+	.	ID=scaffold156|size385039:hit:25267:3.12.0.1;Name=jgi|Thaoce1|83383|rna19347;score=607
scaffold156|size385039	protein2genome	match_part	135620	135853	607	+	.	ID=scaffold156|size385039:hsp:50607:3.12.0.1;Parent=scaffold156|size385039:hit:25267:3.12.0.1;Target=jgi|Thaoce1|83383|rna19347 172 249 +;Gap=M234
scaffold156|size385039	protein2genome	match_part	135965	136366	607	+	.	ID=scaffold156|size385039:hsp:50608:3.12.0.1;Parent=scaffold156|size385039:hit:25267:3.12.0.1;Target=jgi|Thaoce1|83383|rna19347 250 382 +;Gap=M402
scaffold156|size385039	protein2genome	protein_match	135371	136366	949	+	.	ID=scaffold156|size385039:hit:25268:3.12.0.1;Name=jgi|Thaps3|9002|fgenesh1_pg.C_chr_12000083;score=949
scaffold156|size385039	protein2genome	match_part	135371	135853	949	+	.	ID=scaffold156|size385039:hsp:50609:3.12.0.1;Parent=scaffold156|size385039:hit:25268:3.12.0.1;Target=jgi|Thaps3|9002|fgenesh1_pg.C_chr_12000083 1 160 +;Gap=M483
scaffold156|size385039	protein2genome	match_part	135965	136366	949	+	.	ID=scaffold156|size385039:hsp:50610:3.12.0.1;Parent=scaffold156|size385039:hit:25268:3.12.0.1;Target=jgi|Thaps3|9002|fgenesh1_pg.C_chr_12000083 161 295 +;Gap=M402
scaffold156|size385039	protein2genome	protein_match	139451	139855	378	-	.	ID=scaffold156|size385039:hit:25269:3.12.0.1;Name=jgi|Thaps3|35245|e_gw1.7.493.1;score=378
scaffold156|size385039	protein2genome	match_part	139451	139855	378	-	.	ID=scaffold156|size385039:hsp:50611:3.12.0.1;Parent=scaffold156|size385039:hit:25269:3.12.0.1;Target=jgi|Thaps3|35245|e_gw1.7.493.1 1 135 +;Gap=M405
scaffold156|size385039	protein2genome	protein_match	139451	139855	383	-	.	ID=scaffold156|size385039:hit:25270:3.12.0.1;Name=jgi|Thaps3|29950|estExt_Genewise1.C_chr_140052;score=383
scaffold156|size385039	protein2genome	match_part	139451	139855	383	-	.	ID=scaffold156|size385039:hsp:50612:3.12.0.1;Parent=scaffold156|size385039:hit:25270:3.12.0.1;Target=jgi|Thaps3|29950|estExt_Genewise1.C_chr_140052 1 135 +;Gap=M405
scaffold156|size385039	protein2genome	protein_match	139451	139837	357	-	.	ID=scaffold156|size385039:hit:25271:3.12.0.1;Name=jgi|Fracy1|193629|e_gw1.19.425.1;score=357
scaffold156|size385039	protein2genome	match_part	139451	139837	357	-	.	ID=scaffold156|size385039:hsp:50613:3.12.0.1;Parent=scaffold156|size385039:hit:25271:3.12.0.1;Target=jgi|Fracy1|193629|e_gw1.19.425.1 1 129 +;Gap=M387
scaffold156|size385039	protein2genome	protein_match	139451	139774	242	-	.	ID=scaffold156|size385039:hit:25272:3.12.0.1;Name=jgi|Thaoce1|85013|rna15692;score=242
scaffold156|size385039	protein2genome	match_part	139451	139774	242	-	.	ID=scaffold156|size385039:hsp:50614:3.12.0.1;Parent=scaffold156|size385039:hit:25272:3.12.0.1;Target=jgi|Thaoce1|85013|rna15692 29 138 +;Gap=M324
scaffold156|size385039	protein2genome	protein_match	139457	139750	161	-	.	ID=scaffold156|size385039:hit:25273:3.12.0.1;Name=jgi|Thaoce1|98983|rna6913;score=161
scaffold156|size385039	protein2genome	match_part	139457	139750	161	-	.	ID=scaffold156|size385039:hsp:50615:3.12.0.1;Parent=scaffold156|size385039:hit:25273:3.12.0.1;Target=jgi|Thaoce1|98983|rna6913 46 144 +;Gap=M294
scaffold156|size385039	protein2genome	protein_match	139451	139855	378	-	.	ID=scaffold156|size385039:hit:25274:3.12.0.1;Name=jgi|Phatr2|50872|estExt_fgenesh1_pm.C_chr_60028;score=378
scaffold156|size385039	protein2genome	match_part	139451	139855	378	-	.	ID=scaffold156|size385039:hsp:50616:3.12.0.1;Parent=scaffold156|size385039:hit:25274:3.12.0.1;Target=jgi|Phatr2|50872|estExt_fgenesh1_pm.C_chr_60028 1 135 +;Gap=M405
scaffold156|size385039	protein2genome	protein_match	139451	139855	378	-	.	ID=scaffold156|size385039:hit:25275:3.12.0.1;Name=jgi|Fracy1|180255|e_gw1.2.1154.1;score=378
scaffold156|size385039	protein2genome	match_part	139451	139855	378	-	.	ID=scaffold156|size385039:hsp:50617:3.12.0.1;Parent=scaffold156|size385039:hit:25275:3.12.0.1;Target=jgi|Fracy1|180255|e_gw1.2.1154.1 1 135 +;Gap=M405
scaffold156|size385039	protein2genome	protein_match	139451	139813	330	-	.	ID=scaffold156|size385039:hit:25276:3.12.0.1;Name=jgi|Thaoce1|79894|rna17584;score=330
scaffold156|size385039	protein2genome	match_part	139451	139813	330	-	.	ID=scaffold156|size385039:hsp:50618:3.12.0.1;Parent=scaffold156|size385039:hit:25276:3.12.0.1;Target=jgi|Thaoce1|79894|rna17584 46 166 +;Gap=M363
scaffold156|size385039	protein2genome	protein_match	139451	139858	378	-	.	ID=scaffold156|size385039:hit:25277:3.12.0.1;Name=jgi|Thaoce1|99046|rna23343;score=378
scaffold156|size385039	protein2genome	match_part	139451	139858	378	-	.	ID=scaffold156|size385039:hsp:50619:3.12.0.1;Parent=scaffold156|size385039:hit:25277:3.12.0.1;Target=jgi|Thaoce1|99046|rna23343 73 208 +;Gap=M408
scaffold156|size385039	protein2genome	protein_match	139451	139855	378	-	.	ID=scaffold156|size385039:hit:25278:3.12.0.1;Name=jgi|Thaps3|36811|e_gw1.12.208.1;score=378
scaffold156|size385039	protein2genome	match_part	139451	139855	378	-	.	ID=scaffold156|size385039:hsp:50620:3.12.0.1;Parent=scaffold156|size385039:hit:25278:3.12.0.1;Target=jgi|Thaps3|36811|e_gw1.12.208.1 1 135 +;Gap=M405
scaffold156|size385039	protein2genome	protein_match	139451	139855	378	-	.	ID=scaffold156|size385039:hit:25279:3.12.0.1;Name=jgi|Thaps3|3183|fgenesh1_pg.C_chr_3000117;score=378
scaffold156|size385039	protein2genome	match_part	139451	139855	378	-	.	ID=scaffold156|size385039:hsp:50621:3.12.0.1;Parent=scaffold156|size385039:hit:25279:3.12.0.1;Target=jgi|Thaps3|3183|fgenesh1_pg.C_chr_3000117 1 135 +;Gap=M405
scaffold156|size385039	protein2genome	protein_match	139451	139855	378	-	.	ID=scaffold156|size385039:hit:25280:3.12.0.1;Name=jgi|Fracy1|191802|e_gw1.13.282.1;score=378
scaffold156|size385039	protein2genome	match_part	139451	139855	378	-	.	ID=scaffold156|size385039:hsp:50622:3.12.0.1;Parent=scaffold156|size385039:hit:25280:3.12.0.1;Target=jgi|Fracy1|191802|e_gw1.13.282.1 1 135 +;Gap=M405
scaffold156|size385039	protein2genome	protein_match	139451	139855	378	-	.	ID=scaffold156|size385039:hit:25281:3.12.0.1;Name=jgi|Fracy1|179014|e_gw1.1.2140.1;score=378
scaffold156|size385039	protein2genome	match_part	139451	139855	378	-	.	ID=scaffold156|size385039:hsp:50623:3.12.0.1;Parent=scaffold156|size385039:hit:25281:3.12.0.1;Target=jgi|Fracy1|179014|e_gw1.1.2140.1 1 135 +;Gap=M405
scaffold156|size385039	protein2genome	protein_match	139451	139855	378	-	.	ID=scaffold156|size385039:hit:25282:3.12.0.1;Name=jgi|Thaps3|586|fgenesh1_pm.C_chr_7000024;score=378
scaffold156|size385039	protein2genome	match_part	139451	139855	378	-	.	ID=scaffold156|size385039:hsp:50624:3.12.0.1;Parent=scaffold156|size385039:hit:25282:3.12.0.1;Target=jgi|Thaps3|586|fgenesh1_pm.C_chr_7000024 1 135 +;Gap=M405
scaffold156|size385039	protein2genome	protein_match	139451	139855	378	-	.	ID=scaffold156|size385039:hit:25283:3.12.0.1;Name=jgi|Phatr2|11841|e_gw1.6.309.1;score=378
scaffold156|size385039	protein2genome	match_part	139451	139855	378	-	.	ID=scaffold156|size385039:hsp:50625:3.12.0.1;Parent=scaffold156|size385039:hit:25283:3.12.0.1;Target=jgi|Phatr2|11841|e_gw1.6.309.1 1 135 +;Gap=M405
scaffold156|size385039	protein2genome	protein_match	139451	139855	378	-	.	ID=scaffold156|size385039:hit:25284:3.12.0.1;Name=jgi|Fracy1|179229|e_gw1.1.2189.1;score=378
scaffold156|size385039	protein2genome	match_part	139451	139855	378	-	.	ID=scaffold156|size385039:hsp:50626:3.12.0.1;Parent=scaffold156|size385039:hit:25284:3.12.0.1;Target=jgi|Fracy1|179229|e_gw1.1.2189.1 1 135 +;Gap=M405
scaffold156|size385039	protein2genome	protein_match	139451	139855	385	-	.	ID=scaffold156|size385039:hit:25285:3.12.0.1;Name=jgi|Fracy1|220288|fgenesh2_kg.21_%2523_12_%2523_379_1_CCUX_EXTA;score=385
scaffold156|size385039	protein2genome	match_part	139451	139855	385	-	.	ID=scaffold156|size385039:hsp:50627:3.12.0.1;Parent=scaffold156|size385039:hit:25285:3.12.0.1;Target=jgi|Fracy1|220288|fgenesh2_kg.21_%252523_12_%252523_379_1_CCUX_EXTA 1 135 +;Gap=M405
scaffold156|size385039	protein2genome	protein_match	139445	139726	169	-	.	ID=scaffold156|size385039:hit:25286:3.12.0.1;Name=jgi|Fracy1|169307|estExt_Genewise1.C_60300;score=169
scaffold156|size385039	protein2genome	match_part	139445	139726	169	-	.	ID=scaffold156|size385039:hsp:50628:3.12.0.1;Parent=scaffold156|size385039:hit:25286:3.12.0.1;Target=jgi|Fracy1|169307|estExt_Genewise1.C_60300 3 97 +;Gap=M282
scaffold156|size385039	protein2genome	protein_match	139451	139762	227	-	.	ID=scaffold156|size385039:hit:25287:3.12.0.1;Name=jgi|Thaoce1|94838|rna30297;score=227
scaffold156|size385039	protein2genome	match_part	139451	139762	227	-	.	ID=scaffold156|size385039:hsp:50629:3.12.0.1;Parent=scaffold156|size385039:hit:25287:3.12.0.1;Target=jgi|Thaoce1|94838|rna30297 59 164 +;Gap=M312
scaffold156|size385039	protein2genome	protein_match	139457	139747	181	-	.	ID=scaffold156|size385039:hit:25288:3.12.0.1;Name=jgi|Phatr2|16843|e_gw1.29.103.1;score=181
scaffold156|size385039	protein2genome	match_part	139457	139747	181	-	.	ID=scaffold156|size385039:hsp:50630:3.12.0.1;Parent=scaffold156|size385039:hit:25288:3.12.0.1;Target=jgi|Phatr2|16843|e_gw1.29.103.1 3 100 +;Gap=M291
scaffold156|size385039	protein2genome	protein_match	139457	139726	153	-	.	ID=scaffold156|size385039:hit:25289:3.12.0.1;Name=jgi|Thaps3|2084|fgenesh1_pg.C_chr_2000039;score=153
scaffold156|size385039	protein2genome	match_part	139457	139726	153	-	.	ID=scaffold156|size385039:hsp:50631:3.12.0.1;Parent=scaffold156|size385039:hit:25289:3.12.0.1;Target=jgi|Thaps3|2084|fgenesh1_pg.C_chr_2000039 3 93 +;Gap=M270
scaffold156|size385039	protein2genome	protein_match	139451	139855	378	-	.	ID=scaffold156|size385039:hit:25290:3.12.0.1;Name=jgi|Thaps3|35404|e_gw1.7.488.1;score=378
scaffold156|size385039	protein2genome	match_part	139451	139855	378	-	.	ID=scaffold156|size385039:hsp:50632:3.12.0.1;Parent=scaffold156|size385039:hit:25290:3.12.0.1;Target=jgi|Thaps3|35404|e_gw1.7.488.1 1 135 +;Gap=M405
scaffold156|size385039	protein2genome	protein_match	139451	139855	378	-	.	ID=scaffold156|size385039:hit:25291:3.12.0.1;Name=jgi|Thaoce1|100981|rna15609;score=378
scaffold156|size385039	protein2genome	match_part	139451	139855	378	-	.	ID=scaffold156|size385039:hsp:50633:3.12.0.1;Parent=scaffold156|size385039:hit:25291:3.12.0.1;Target=jgi|Thaoce1|100981|rna15609 1 135 +;Gap=M405
scaffold156|size385039	protein2genome	protein_match	139451	139855	385	-	.	ID=scaffold156|size385039:hit:25292:3.12.0.1;Name=jgi|Fracy1|212317|estExt_Genewise1Plus.C_230534;score=385
scaffold156|size385039	protein2genome	match_part	139451	139855	385	-	.	ID=scaffold156|size385039:hsp:50634:3.12.0.1;Parent=scaffold156|size385039:hit:25292:3.12.0.1;Target=jgi|Fracy1|212317|estExt_Genewise1Plus.C_230534 1 135 +;Gap=M405
scaffold156|size385039	protein2genome	protein_match	139451	139750	217	-	.	ID=scaffold156|size385039:hit:25293:3.12.0.1;Name=jgi|Thaoce1|76619|rna25610;score=217
scaffold156|size385039	protein2genome	match_part	139451	139750	217	-	.	ID=scaffold156|size385039:hsp:50635:3.12.0.1;Parent=scaffold156|size385039:hit:25293:3.12.0.1;Target=jgi|Thaoce1|76619|rna25610 33 134 +;Gap=M300
scaffold156|size385039	protein2genome	protein_match	139445	139726	169	-	.	ID=scaffold156|size385039:hit:25294:3.12.0.1;Name=jgi|Fracy1|174718|estExt_Genewise1.C_390001;score=169
scaffold156|size385039	protein2genome	match_part	139445	139726	169	-	.	ID=scaffold156|size385039:hsp:50636:3.12.0.1;Parent=scaffold156|size385039:hit:25294:3.12.0.1;Target=jgi|Fracy1|174718|estExt_Genewise1.C_390001 3 97 +;Gap=M282
scaffold156|size385039	protein2genome	protein_match	139451	139855	378	-	.	ID=scaffold156|size385039:hit:25295:3.12.0.1;Name=jgi|Phatr2|50695|estExt_fgenesh1_pm.C_chr_10060;score=378
scaffold156|size385039	protein2genome	match_part	139451	139855	378	-	.	ID=scaffold156|size385039:hsp:50637:3.12.0.1;Parent=scaffold156|size385039:hit:25295:3.12.0.1;Target=jgi|Phatr2|50695|estExt_fgenesh1_pm.C_chr_10060 1 135 +;Gap=M405
scaffold156|size385039	protein2genome	protein_match	139451	139855	378	-	.	ID=scaffold156|size385039:hit:25296:3.12.0.1;Name=jgi|Fracy1|203578|e_gw1.93.88.1;score=378
scaffold156|size385039	protein2genome	match_part	139451	139855	378	-	.	ID=scaffold156|size385039:hsp:50638:3.12.0.1;Parent=scaffold156|size385039:hit:25296:3.12.0.1;Target=jgi|Fracy1|203578|e_gw1.93.88.1 1 135 +;Gap=M405
scaffold156|size385039	protein2genome	protein_match	139451	139642	157	-	.	ID=scaffold156|size385039:hit:25297:3.12.0.1;Name=jgi|Thaoce1|76530|rna8344;score=157
scaffold156|size385039	protein2genome	match_part	139451	139642	157	-	.	ID=scaffold156|size385039:hsp:50639:3.12.0.1;Parent=scaffold156|size385039:hit:25297:3.12.0.1;Target=jgi|Thaoce1|76530|rna8344 60 123 +;Gap=M192
scaffold156|size385039	protein2genome	protein_match	139451	139855	378	-	.	ID=scaffold156|size385039:hit:25298:3.12.0.1;Name=jgi|Thaps3|37432|e_gw1.14.268.1;score=378
scaffold156|size385039	protein2genome	match_part	139451	139855	378	-	.	ID=scaffold156|size385039:hsp:50640:3.12.0.1;Parent=scaffold156|size385039:hit:25298:3.12.0.1;Target=jgi|Thaps3|37432|e_gw1.14.268.1 1 135 +;Gap=M405
scaffold156|size385039	protein2genome	protein_match	139451	139750	244	-	.	ID=scaffold156|size385039:hit:25299:3.12.0.1;Name=jgi|Thaoce1|76561|rna20632;score=244
scaffold156|size385039	protein2genome	match_part	139451	139750	244	-	.	ID=scaffold156|size385039:hsp:50641:3.12.0.1;Parent=scaffold156|size385039:hit:25299:3.12.0.1;Target=jgi|Thaoce1|76561|rna20632 48 147 +;Gap=M300
scaffold156|size385039	protein2genome	protein_match	139451	139855	378	-	.	ID=scaffold156|size385039:hit:25300:3.12.0.1;Name=jgi|Fracy1|203603|e_gw1.93.48.1;score=378
scaffold156|size385039	protein2genome	match_part	139451	139855	378	-	.	ID=scaffold156|size385039:hsp:50642:3.12.0.1;Parent=scaffold156|size385039:hit:25300:3.12.0.1;Target=jgi|Fracy1|203603|e_gw1.93.48.1 1 135 +;Gap=M405
scaffold156|size385039	protein2genome	protein_match	139451	139855	381	-	.	ID=scaffold156|size385039:hit:25301:3.12.0.1;Name=jgi|Phatr2|21239|estExt_gwp_gw1.C_chr_120035;score=381
scaffold156|size385039	protein2genome	match_part	139451	139855	381	-	.	ID=scaffold156|size385039:hsp:50643:3.12.0.1;Parent=scaffold156|size385039:hit:25301:3.12.0.1;Target=jgi|Phatr2|21239|estExt_gwp_gw1.C_chr_120035 1 135 +;Gap=M405
scaffold156|size385039	protein2genome	protein_match	139451	139792	311	-	.	ID=scaffold156|size385039:hit:25302:3.12.0.1;Name=jgi|Thaoce1|84232|rna29988;score=311
scaffold156|size385039	protein2genome	match_part	139451	139792	311	-	.	ID=scaffold156|size385039:hsp:50644:3.12.0.1;Parent=scaffold156|size385039:hit:25302:3.12.0.1;Target=jgi|Thaoce1|84232|rna29988 58 171 +;Gap=M342
scaffold156|size385039	protein2genome	protein_match	150811	151008	194	-	.	ID=scaffold156|size385039:hit:25303:3.12.0.1;Name=jgi|Thaoce1|77625|rna18793;score=194
scaffold156|size385039	protein2genome	match_part	150811	151008	194	-	.	ID=scaffold156|size385039:hsp:50645:3.12.0.1;Parent=scaffold156|size385039:hit:25303:3.12.0.1;Target=jgi|Thaoce1|77625|rna18793 8 73 +;Gap=M198
scaffold156|size385039	protein2genome	protein_match	150811	159078	1233	-	.	ID=scaffold156|size385039:hit:25304:3.12.0.1;Name=jgi|Thaoce1|79866|rna9285;score=1233
scaffold156|size385039	protein2genome	match_part	158512	159078	1233	-	.	ID=scaffold156|size385039:hsp:50646:3.12.0.1;Parent=scaffold156|size385039:hit:25304:3.12.0.1;Target=jgi|Thaoce1|79866|rna9285 105 294 +;Gap=M567
scaffold156|size385039	protein2genome	match_part	157845	158472	1233	-	.	ID=scaffold156|size385039:hsp:50647:3.12.0.1;Parent=scaffold156|size385039:hit:25304:3.12.0.1;Target=jgi|Thaoce1|79866|rna9285 295 503 +;Gap=M628
scaffold156|size385039	protein2genome	match_part	150811	151269	1233	-	.	ID=scaffold156|size385039:hsp:50648:3.12.0.1;Parent=scaffold156|size385039:hit:25304:3.12.0.1;Target=jgi|Thaoce1|79866|rna9285 504 656 +;Gap=M459
scaffold156|size385039	protein2genome	protein_match	150829	151300	326	-	.	ID=scaffold156|size385039:hit:25305:3.12.0.1;Name=jgi|Thaoce1|94946|rna12941;score=326
scaffold156|size385039	protein2genome	match_part	150829	151300	326	-	.	ID=scaffold156|size385039:hsp:50649:3.12.0.1;Parent=scaffold156|size385039:hit:25305:3.12.0.1;Target=jgi|Thaoce1|94946|rna12941 132 288 +;Gap=M472
scaffold156|size385039	protein2genome	protein_match	150832	151119	216	-	.	ID=scaffold156|size385039:hit:25306:3.12.0.1;Name=jgi|Fracy1|247541|fgenesh2_pg.20_%2523_332;score=216
scaffold156|size385039	protein2genome	match_part	150832	151119	216	-	.	ID=scaffold156|size385039:hsp:50650:3.12.0.1;Parent=scaffold156|size385039:hit:25306:3.12.0.1;Target=jgi|Fracy1|247541|fgenesh2_pg.20_%252523_332 1 97 +;Gap=M288
scaffold156|size385039	protein2genome	protein_match	150946	151149	198	-	.	ID=scaffold156|size385039:hit:25307:3.12.0.1;Name=jgi|Thaoce1|100348|rna3930;score=198
scaffold156|size385039	protein2genome	match_part	150946	151149	198	-	.	ID=scaffold156|size385039:hsp:50651:3.12.0.1;Parent=scaffold156|size385039:hit:25307:3.12.0.1;Target=jgi|Thaoce1|100348|rna3930 6 73 +;Gap=M204
scaffold156|size385039	protein2genome	protein_match	150892	151261	258	-	.	ID=scaffold156|size385039:hit:25308:3.12.0.1;Name=jgi|Thaoce1|86857|rna27263;score=258
scaffold156|size385039	protein2genome	match_part	150892	151261	258	-	.	ID=scaffold156|size385039:hsp:50652:3.12.0.1;Parent=scaffold156|size385039:hit:25308:3.12.0.1;Target=jgi|Thaoce1|86857|rna27263 3 123 +;Gap=M370
scaffold156|size385039	protein2genome	protein_match	158293	158685	286	-	.	ID=scaffold156|size385039:hit:25309:3.12.0.1;Name=jgi|Thaoce1|85958|rna10719;score=286
scaffold156|size385039	protein2genome	match_part	158293	158685	286	-	.	ID=scaffold156|size385039:hsp:50653:3.12.0.1;Parent=scaffold156|size385039:hit:25309:3.12.0.1;Target=jgi|Thaoce1|85958|rna10719 1 132 +;Gap=M393
scaffold156|size385039	protein2genome	protein_match	151042	159072	1078	-	.	ID=scaffold156|size385039:hit:25310:3.12.0.1;Name=jgi|Thaoce1|69679|rna27387;score=1078
scaffold156|size385039	protein2genome	match_part	157845	159072	1078	-	.	ID=scaffold156|size385039:hsp:50654:3.12.0.1;Parent=scaffold156|size385039:hit:25310:3.12.0.1;Target=jgi|Thaoce1|69679|rna27387 9 420 +;Gap=M1228
scaffold156|size385039	protein2genome	match_part	151042	151269	1078	-	.	ID=scaffold156|size385039:hsp:50655:3.12.0.1;Parent=scaffold156|size385039:hit:25310:3.12.0.1;Target=jgi|Thaoce1|69679|rna27387 421 496 +;Gap=M228
scaffold156|size385039	protein2genome	protein_match	158359	158748	359	-	.	ID=scaffold156|size385039:hit:25311:3.12.0.1;Name=jgi|Thaoce1|78350|rna28436;score=359
scaffold156|size385039	protein2genome	match_part	158359	158748	359	-	.	ID=scaffold156|size385039:hsp:50656:3.12.0.1;Parent=scaffold156|size385039:hit:25311:3.12.0.1;Target=jgi|Thaoce1|78350|rna28436 1 131 +;Gap=M390
scaffold156|size385039	protein2genome	protein_match	158665	158988	307	-	.	ID=scaffold156|size385039:hit:25312:3.12.0.1;Name=jgi|Thaoce1|94110|rna7533;score=307
scaffold156|size385039	protein2genome	match_part	158665	158988	307	-	.	ID=scaffold156|size385039:hsp:50657:3.12.0.1;Parent=scaffold156|size385039:hit:25312:3.12.0.1;Target=jgi|Thaoce1|94110|rna7533 90 197 +;Gap=M324
scaffold156|size385039	protein2genome	protein_match	150811	151083	290	-	.	ID=scaffold156|size385039:hit:25313:3.12.0.1;Name=jgi|Thaoce1|80730|rna14441;score=290
scaffold156|size385039	protein2genome	match_part	150811	151083	290	-	.	ID=scaffold156|size385039:hsp:50658:3.12.0.1;Parent=scaffold156|size385039:hit:25313:3.12.0.1;Target=jgi|Thaoce1|80730|rna14441 18 108 +;Gap=M273
scaffold156|size385039	protein2genome	protein_match	150829	158622	939	-	.	ID=scaffold156|size385039:hit:25314:3.12.0.1;Name=jgi|Thaoce1|85351|rna15333;score=939
scaffold156|size385039	protein2genome	match_part	157866	158622	939	-	.	ID=scaffold156|size385039:hsp:50659:3.12.0.1;Parent=scaffold156|size385039:hit:25314:3.12.0.1;Target=jgi|Thaoce1|85351|rna15333 1 253 +;Gap=M757
scaffold156|size385039	protein2genome	match_part	150829	151290	939	-	.	ID=scaffold156|size385039:hsp:50660:3.12.0.1;Parent=scaffold156|size385039:hit:25314:3.12.0.1;Target=jgi|Thaoce1|85351|rna15333 254 407 +;Gap=M462
scaffold156|size385039	protein2genome	protein_match	150814	151032	218	-	.	ID=scaffold156|size385039:hit:25315:3.12.0.1;Name=jgi|Thaoce1|83591|rna4947;score=218
scaffold156|size385039	protein2genome	match_part	150814	151032	218	-	.	ID=scaffold156|size385039:hsp:50661:3.12.0.1;Parent=scaffold156|size385039:hit:25315:3.12.0.1;Target=jgi|Thaoce1|83591|rna4947 1 73 +;Gap=M219
scaffold156|size385039	protein2genome	protein_match	158152	159069	677	-	.	ID=scaffold156|size385039:hit:25316:3.12.0.1;Name=jgi|Thaoce1|74192|rna7898;score=677
scaffold156|size385039	protein2genome	match_part	158152	159069	677	-	.	ID=scaffold156|size385039:hsp:50662:3.12.0.1;Parent=scaffold156|size385039:hit:25316:3.12.0.1;Target=jgi|Thaoce1|74192|rna7898 57 366 +;Gap=M918
scaffold156|size385039	protein2genome	protein_match	158251	158901	363	-	.	ID=scaffold156|size385039:hit:25317:3.12.0.1;Name=jgi|Thaoce1|81732|rna24766;score=363
scaffold156|size385039	protein2genome	match_part	158531	158901	363	-	.	ID=scaffold156|size385039:hsp:50663:3.12.0.1;Parent=scaffold156|size385039:hit:25317:3.12.0.1;Target=jgi|Thaoce1|81732|rna24766 39 162 +;Gap=M371
scaffold156|size385039	protein2genome	match_part	158251	158452	363	-	.	ID=scaffold156|size385039:hsp:50664:3.12.0.1;Parent=scaffold156|size385039:hit:25317:3.12.0.1;Target=jgi|Thaoce1|81732|rna24766 163 233 +;Gap=M202
scaffold156|size385039	protein2genome	protein_match	150868	151074	243	-	.	ID=scaffold156|size385039:hit:25318:3.12.0.1;Name=jgi|Thaoce1|73762|rna25162;score=243
scaffold156|size385039	protein2genome	match_part	150868	151074	243	-	.	ID=scaffold156|size385039:hsp:50665:3.12.0.1;Parent=scaffold156|size385039:hit:25318:3.12.0.1;Target=jgi|Thaoce1|73762|rna25162 1 69 +;Gap=M207
scaffold156|size385039	protein2genome	protein_match	150946	151185	214	-	.	ID=scaffold156|size385039:hit:25319:3.12.0.1;Name=jgi|Thaoce1|79852|rna18616;score=214
scaffold156|size385039	protein2genome	match_part	150946	151185	214	-	.	ID=scaffold156|size385039:hsp:50666:3.12.0.1;Parent=scaffold156|size385039:hit:25319:3.12.0.1;Target=jgi|Thaoce1|79852|rna18616 43 122 +;Gap=M240
scaffold156|size385039	protein2genome	protein_match	151057	151300	145	-	.	ID=scaffold156|size385039:hit:25320:3.12.0.1;Name=jgi|Thaoce1|77882|rna23268;score=145
scaffold156|size385039	protein2genome	match_part	151057	151300	145	-	.	ID=scaffold156|size385039:hsp:50667:3.12.0.1;Parent=scaffold156|size385039:hit:25320:3.12.0.1;Target=jgi|Thaoce1|77882|rna23268 4 84 +;Gap=M244
scaffold156|size385039	protein2genome	protein_match	166201	166589	369	+	.	ID=scaffold156|size385039:hit:25321:3.12.0.1;Name=jgi|Thaps3|35245|e_gw1.7.493.1;score=369
scaffold156|size385039	protein2genome	match_part	166201	166589	369	+	.	ID=scaffold156|size385039:hsp:50668:3.12.0.1;Parent=scaffold156|size385039:hit:25321:3.12.0.1;Target=jgi|Thaps3|35245|e_gw1.7.493.1 1 131 +;Gap=M389
scaffold156|size385039	protein2genome	protein_match	166201	166589	373	+	.	ID=scaffold156|size385039:hit:25322:3.12.0.1;Name=jgi|Thaps3|29950|estExt_Genewise1.C_chr_140052;score=373
scaffold156|size385039	protein2genome	match_part	166201	166589	373	+	.	ID=scaffold156|size385039:hsp:50669:3.12.0.1;Parent=scaffold156|size385039:hit:25322:3.12.0.1;Target=jgi|Thaps3|29950|estExt_Genewise1.C_chr_140052 1 131 +;Gap=M389
scaffold156|size385039	protein2genome	protein_match	166219	166589	373	+	.	ID=scaffold156|size385039:hit:25323:3.12.0.1;Name=jgi|Fracy1|193629|e_gw1.19.425.1;score=373
scaffold156|size385039	protein2genome	match_part	166219	166589	373	+	.	ID=scaffold156|size385039:hsp:50670:3.12.0.1;Parent=scaffold156|size385039:hit:25323:3.12.0.1;Target=jgi|Fracy1|193629|e_gw1.19.425.1 1 125 +;Gap=M371
scaffold156|size385039	protein2genome	protein_match	166282	166589	190	+	.	ID=scaffold156|size385039:hit:25324:3.12.0.1;Name=jgi|Thaoce1|85013|rna15692;score=190
scaffold156|size385039	protein2genome	match_part	166282	166589	190	+	.	ID=scaffold156|size385039:hsp:50671:3.12.0.1;Parent=scaffold156|size385039:hit:25324:3.12.0.1;Target=jgi|Thaoce1|85013|rna15692 29 134 +;Gap=M308
scaffold156|size385039	protein2genome	protein_match	166201	166589	369	+	.	ID=scaffold156|size385039:hit:25325:3.12.0.1;Name=jgi|Phatr2|50872|estExt_fgenesh1_pm.C_chr_60028;score=369
scaffold156|size385039	protein2genome	match_part	166201	166589	369	+	.	ID=scaffold156|size385039:hsp:50672:3.12.0.1;Parent=scaffold156|size385039:hit:25325:3.12.0.1;Target=jgi|Phatr2|50872|estExt_fgenesh1_pm.C_chr_60028 1 131 +;Gap=M389
scaffold156|size385039	protein2genome	protein_match	166201	166589	369	+	.	ID=scaffold156|size385039:hit:25326:3.12.0.1;Name=jgi|Fracy1|180255|e_gw1.2.1154.1;score=369
scaffold156|size385039	protein2genome	match_part	166201	166589	369	+	.	ID=scaffold156|size385039:hsp:50673:3.12.0.1;Parent=scaffold156|size385039:hit:25326:3.12.0.1;Target=jgi|Fracy1|180255|e_gw1.2.1154.1 1 131 +;Gap=M389
scaffold156|size385039	protein2genome	protein_match	166243	166589	324	+	.	ID=scaffold156|size385039:hit:25327:3.12.0.1;Name=jgi|Thaoce1|79894|rna17584;score=324
scaffold156|size385039	protein2genome	match_part	166243	166589	324	+	.	ID=scaffold156|size385039:hsp:50674:3.12.0.1;Parent=scaffold156|size385039:hit:25327:3.12.0.1;Target=jgi|Thaoce1|79894|rna17584 46 162 +;Gap=M347
scaffold156|size385039	protein2genome	protein_match	166198	166589	369	+	.	ID=scaffold156|size385039:hit:25328:3.12.0.1;Name=jgi|Thaoce1|99046|rna23343;score=369
scaffold156|size385039	protein2genome	match_part	166198	166589	369	+	.	ID=scaffold156|size385039:hsp:50675:3.12.0.1;Parent=scaffold156|size385039:hit:25328:3.12.0.1;Target=jgi|Thaoce1|99046|rna23343 73 204 +;Gap=M392
scaffold156|size385039	protein2genome	protein_match	166201	166589	369	+	.	ID=scaffold156|size385039:hit:25329:3.12.0.1;Name=jgi|Thaps3|36811|e_gw1.12.208.1;score=369
scaffold156|size385039	protein2genome	match_part	166201	166589	369	+	.	ID=scaffold156|size385039:hsp:50676:3.12.0.1;Parent=scaffold156|size385039:hit:25329:3.12.0.1;Target=jgi|Thaps3|36811|e_gw1.12.208.1 1 131 +;Gap=M389
scaffold156|size385039	protein2genome	protein_match	166201	166589	369	+	.	ID=scaffold156|size385039:hit:25330:3.12.0.1;Name=jgi|Thaps3|3183|fgenesh1_pg.C_chr_3000117;score=369
scaffold156|size385039	protein2genome	match_part	166201	166589	369	+	.	ID=scaffold156|size385039:hsp:50677:3.12.0.1;Parent=scaffold156|size385039:hit:25330:3.12.0.1;Target=jgi|Thaps3|3183|fgenesh1_pg.C_chr_3000117 1 131 +;Gap=M389
scaffold156|size385039	protein2genome	protein_match	166201	166589	369	+	.	ID=scaffold156|size385039:hit:25331:3.12.0.1;Name=jgi|Fracy1|191802|e_gw1.13.282.1;score=369
scaffold156|size385039	protein2genome	match_part	166201	166589	369	+	.	ID=scaffold156|size385039:hsp:50678:3.12.0.1;Parent=scaffold156|size385039:hit:25331:3.12.0.1;Target=jgi|Fracy1|191802|e_gw1.13.282.1 1 131 +;Gap=M389
scaffold156|size385039	protein2genome	protein_match	166201	166589	369	+	.	ID=scaffold156|size385039:hit:25332:3.12.0.1;Name=jgi|Fracy1|179014|e_gw1.1.2140.1;score=369
scaffold156|size385039	protein2genome	match_part	166201	166589	369	+	.	ID=scaffold156|size385039:hsp:50679:3.12.0.1;Parent=scaffold156|size385039:hit:25332:3.12.0.1;Target=jgi|Fracy1|179014|e_gw1.1.2140.1 1 131 +;Gap=M389
scaffold156|size385039	protein2genome	protein_match	166285	166431	133	+	.	ID=scaffold156|size385039:hit:25333:3.12.0.1;Name=jgi|Thaoce1|81816|rna18698;score=133
scaffold156|size385039	protein2genome	match_part	166285	166431	133	+	.	ID=scaffold156|size385039:hsp:50680:3.12.0.1;Parent=scaffold156|size385039:hit:25333:3.12.0.1;Target=jgi|Thaoce1|81816|rna18698 29 77 +;Gap=M147
scaffold156|size385039	protein2genome	protein_match	166201	166589	369	+	.	ID=scaffold156|size385039:hit:25334:3.12.0.1;Name=jgi|Thaps3|586|fgenesh1_pm.C_chr_7000024;score=369
scaffold156|size385039	protein2genome	match_part	166201	166589	369	+	.	ID=scaffold156|size385039:hsp:50681:3.12.0.1;Parent=scaffold156|size385039:hit:25334:3.12.0.1;Target=jgi|Thaps3|586|fgenesh1_pm.C_chr_7000024 1 131 +;Gap=M389
scaffold156|size385039	protein2genome	protein_match	166201	166589	369	+	.	ID=scaffold156|size385039:hit:25335:3.12.0.1;Name=jgi|Phatr2|11841|e_gw1.6.309.1;score=369
scaffold156|size385039	protein2genome	match_part	166201	166589	369	+	.	ID=scaffold156|size385039:hsp:50682:3.12.0.1;Parent=scaffold156|size385039:hit:25335:3.12.0.1;Target=jgi|Phatr2|11841|e_gw1.6.309.1 1 131 +;Gap=M389
scaffold156|size385039	protein2genome	protein_match	166201	166589	369	+	.	ID=scaffold156|size385039:hit:25336:3.12.0.1;Name=jgi|Fracy1|179229|e_gw1.1.2189.1;score=369
scaffold156|size385039	protein2genome	match_part	166201	166589	369	+	.	ID=scaffold156|size385039:hsp:50683:3.12.0.1;Parent=scaffold156|size385039:hit:25336:3.12.0.1;Target=jgi|Fracy1|179229|e_gw1.1.2189.1 1 131 +;Gap=M389
scaffold156|size385039	protein2genome	protein_match	166201	166589	373	+	.	ID=scaffold156|size385039:hit:25337:3.12.0.1;Name=jgi|Fracy1|220288|fgenesh2_kg.21_%2523_12_%2523_379_1_CCUX_EXTA;score=373
scaffold156|size385039	protein2genome	match_part	166201	166589	373	+	.	ID=scaffold156|size385039:hsp:50684:3.12.0.1;Parent=scaffold156|size385039:hit:25337:3.12.0.1;Target=jgi|Fracy1|220288|fgenesh2_kg.21_%252523_12_%252523_379_1_CCUX_EXTA 1 131 +;Gap=M389
scaffold156|size385039	protein2genome	protein_match	166327	166589	155	+	.	ID=scaffold156|size385039:hit:25338:3.12.0.1;Name=jgi|Fracy1|169307|estExt_Genewise1.C_60300;score=155
scaffold156|size385039	protein2genome	match_part	166327	166589	155	+	.	ID=scaffold156|size385039:hsp:50685:3.12.0.1;Parent=scaffold156|size385039:hit:25338:3.12.0.1;Target=jgi|Fracy1|169307|estExt_Genewise1.C_60300 2 91 +;Gap=M263
scaffold156|size385039	protein2genome	protein_match	166294	166589	176	+	.	ID=scaffold156|size385039:hit:25339:3.12.0.1;Name=jgi|Thaoce1|94838|rna30297;score=176
scaffold156|size385039	protein2genome	match_part	166294	166589	176	+	.	ID=scaffold156|size385039:hsp:50686:3.12.0.1;Parent=scaffold156|size385039:hit:25339:3.12.0.1;Target=jgi|Thaoce1|94838|rna30297 59 160 +;Gap=M296
scaffold156|size385039	protein2genome	protein_match	166327	166589	155	+	.	ID=scaffold156|size385039:hit:25340:3.12.0.1;Name=jgi|Phatr2|16843|e_gw1.29.103.1;score=155
scaffold156|size385039	protein2genome	match_part	166327	166589	155	+	.	ID=scaffold156|size385039:hsp:50687:3.12.0.1;Parent=scaffold156|size385039:hit:25340:3.12.0.1;Target=jgi|Phatr2|16843|e_gw1.29.103.1 9 98 +;Gap=M263
scaffold156|size385039	protein2genome	protein_match	166327	166503	100	+	.	ID=scaffold156|size385039:hit:25341:3.12.0.1;Name=jgi|Thaps3|2084|fgenesh1_pg.C_chr_2000039;score=100
scaffold156|size385039	protein2genome	match_part	166327	166503	100	+	.	ID=scaffold156|size385039:hsp:50688:3.12.0.1;Parent=scaffold156|size385039:hit:25341:3.12.0.1;Target=jgi|Thaps3|2084|fgenesh1_pg.C_chr_2000039 2 61 +;Gap=M177
scaffold156|size385039	protein2genome	protein_match	166201	166589	369	+	.	ID=scaffold156|size385039:hit:25342:3.12.0.1;Name=jgi|Thaps3|35404|e_gw1.7.488.1;score=369
scaffold156|size385039	protein2genome	match_part	166201	166589	369	+	.	ID=scaffold156|size385039:hsp:50689:3.12.0.1;Parent=scaffold156|size385039:hit:25342:3.12.0.1;Target=jgi|Thaps3|35404|e_gw1.7.488.1 1 131 +;Gap=M389
scaffold156|size385039	protein2genome	protein_match	166201	166589	369	+	.	ID=scaffold156|size385039:hit:25343:3.12.0.1;Name=jgi|Thaoce1|100981|rna15609;score=369
scaffold156|size385039	protein2genome	match_part	166201	166589	369	+	.	ID=scaffold156|size385039:hsp:50690:3.12.0.1;Parent=scaffold156|size385039:hit:25343:3.12.0.1;Target=jgi|Thaoce1|100981|rna15609 1 131 +;Gap=M389
scaffold156|size385039	protein2genome	protein_match	166201	166589	373	+	.	ID=scaffold156|size385039:hit:25344:3.12.0.1;Name=jgi|Fracy1|212317|estExt_Genewise1Plus.C_230534;score=373
scaffold156|size385039	protein2genome	match_part	166201	166589	373	+	.	ID=scaffold156|size385039:hsp:50691:3.12.0.1;Parent=scaffold156|size385039:hit:25344:3.12.0.1;Target=jgi|Fracy1|212317|estExt_Genewise1Plus.C_230534 1 131 +;Gap=M389
scaffold156|size385039	protein2genome	protein_match	166327	166589	155	+	.	ID=scaffold156|size385039:hit:25345:3.12.0.1;Name=jgi|Fracy1|174718|estExt_Genewise1.C_390001;score=155
scaffold156|size385039	protein2genome	match_part	166327	166589	155	+	.	ID=scaffold156|size385039:hsp:50692:3.12.0.1;Parent=scaffold156|size385039:hit:25345:3.12.0.1;Target=jgi|Fracy1|174718|estExt_Genewise1.C_390001 2 91 +;Gap=M263
scaffold156|size385039	protein2genome	protein_match	166201	166589	369	+	.	ID=scaffold156|size385039:hit:25346:3.12.0.1;Name=jgi|Phatr2|50695|estExt_fgenesh1_pm.C_chr_10060;score=369
scaffold156|size385039	protein2genome	match_part	166201	166589	369	+	.	ID=scaffold156|size385039:hsp:50693:3.12.0.1;Parent=scaffold156|size385039:hit:25346:3.12.0.1;Target=jgi|Phatr2|50695|estExt_fgenesh1_pm.C_chr_10060 1 131 +;Gap=M389
scaffold156|size385039	protein2genome	protein_match	166201	166589	369	+	.	ID=scaffold156|size385039:hit:25347:3.12.0.1;Name=jgi|Fracy1|203578|e_gw1.93.88.1;score=369
scaffold156|size385039	protein2genome	match_part	166201	166589	369	+	.	ID=scaffold156|size385039:hsp:50694:3.12.0.1;Parent=scaffold156|size385039:hit:25347:3.12.0.1;Target=jgi|Fracy1|203578|e_gw1.93.88.1 1 131 +;Gap=M389
scaffold156|size385039	protein2genome	protein_match	166201	166589	369	+	.	ID=scaffold156|size385039:hit:25348:3.12.0.1;Name=jgi|Thaps3|37432|e_gw1.14.268.1;score=369
scaffold156|size385039	protein2genome	match_part	166201	166589	369	+	.	ID=scaffold156|size385039:hsp:50695:3.12.0.1;Parent=scaffold156|size385039:hit:25348:3.12.0.1;Target=jgi|Thaps3|37432|e_gw1.14.268.1 1 131 +;Gap=M389
scaffold156|size385039	protein2genome	protein_match	166315	166589	205	+	.	ID=scaffold156|size385039:hit:25349:3.12.0.1;Name=jgi|Thaoce1|76561|rna20632;score=205
scaffold156|size385039	protein2genome	match_part	166315	166589	205	+	.	ID=scaffold156|size385039:hsp:50696:3.12.0.1;Parent=scaffold156|size385039:hit:25349:3.12.0.1;Target=jgi|Thaoce1|76561|rna20632 51 143 +;Gap=M275
scaffold156|size385039	protein2genome	protein_match	166201	166589	369	+	.	ID=scaffold156|size385039:hit:25350:3.12.0.1;Name=jgi|Fracy1|203603|e_gw1.93.48.1;score=369
scaffold156|size385039	protein2genome	match_part	166201	166589	369	+	.	ID=scaffold156|size385039:hsp:50697:3.12.0.1;Parent=scaffold156|size385039:hit:25350:3.12.0.1;Target=jgi|Fracy1|203603|e_gw1.93.48.1 1 131 +;Gap=M389
scaffold156|size385039	protein2genome	protein_match	166201	166589	371	+	.	ID=scaffold156|size385039:hit:25351:3.12.0.1;Name=jgi|Phatr2|21239|estExt_gwp_gw1.C_chr_120035;score=371
scaffold156|size385039	protein2genome	match_part	166201	166589	371	+	.	ID=scaffold156|size385039:hsp:50698:3.12.0.1;Parent=scaffold156|size385039:hit:25351:3.12.0.1;Target=jgi|Phatr2|21239|estExt_gwp_gw1.C_chr_120035 1 131 +;Gap=M389
scaffold156|size385039	protein2genome	protein_match	166261	166589	297	+	.	ID=scaffold156|size385039:hit:25352:3.12.0.1;Name=jgi|Thaoce1|84232|rna29988;score=297
scaffold156|size385039	protein2genome	match_part	166261	166589	297	+	.	ID=scaffold156|size385039:hsp:50699:3.12.0.1;Parent=scaffold156|size385039:hit:25352:3.12.0.1;Target=jgi|Thaoce1|84232|rna29988 57 167 +;Gap=M329
scaffold156|size385039	protein2genome	protein_match	167077	167223	163	-	.	ID=scaffold156|size385039:hit:25353:3.12.0.1;Name=jgi|Thaps3|2084|fgenesh1_pg.C_chr_2000039;score=163
scaffold156|size385039	protein2genome	match_part	167077	167223	163	-	.	ID=scaffold156|size385039:hsp:50700:3.12.0.1;Parent=scaffold156|size385039:hit:25353:3.12.0.1;Target=jgi|Thaps3|2084|fgenesh1_pg.C_chr_2000039 44 92 +;Gap=M147
scaffold156|size385039	blastn	expressed_sequence_match	116941	119712	686	-	.	ID=scaffold156|size385039:hit:25354:3.12.0.1;Name=TRINITY_DN10973_c0_g1_i4;score=686
scaffold156|size385039	blastn	match_part	119027	119712	686	-	.	ID=scaffold156|size385039:hsp:50701:3.12.0.1;Parent=scaffold156|size385039:hit:25354:3.12.0.1;Target=TRINITY_DN10973_c0_g1_i4 1 686 +;Gap=M686
scaffold156|size385039	blastn	match_part	118714	118931	218	-	.	ID=scaffold156|size385039:hsp:50702:3.12.0.1;Parent=scaffold156|size385039:hit:25354:3.12.0.1;Target=TRINITY_DN10973_c0_g1_i4 686 903 +;Gap=M218
scaffold156|size385039	blastn	match_part	117884	118595	712	-	.	ID=scaffold156|size385039:hsp:50703:3.12.0.1;Parent=scaffold156|size385039:hit:25354:3.12.0.1;Target=TRINITY_DN10973_c0_g1_i4 902 1613 +;Gap=M712
scaffold156|size385039	blastn	match_part	116941	117808	868	-	.	ID=scaffold156|size385039:hsp:50704:3.12.0.1;Parent=scaffold156|size385039:hit:25354:3.12.0.1;Target=TRINITY_DN10973_c0_g1_i4 1610 2477 +;Gap=M868
scaffold156|size385039	blastn	expressed_sequence_match	116941	119712	686	-	.	ID=scaffold156|size385039:hit:25355:3.12.0.1;Name=TRINITY_DN10973_c0_g1_i5;score=686
scaffold156|size385039	blastn	match_part	119027	119712	686	-	.	ID=scaffold156|size385039:hsp:50705:3.12.0.1;Parent=scaffold156|size385039:hit:25355:3.12.0.1;Target=TRINITY_DN10973_c0_g1_i5 1 686 +;Gap=M686
scaffold156|size385039	blastn	match_part	117884	118931	1048	-	.	ID=scaffold156|size385039:hsp:50706:3.12.0.1;Parent=scaffold156|size385039:hit:25355:3.12.0.1;Target=TRINITY_DN10973_c0_g1_i5 686 1733 +;Gap=M1048
scaffold156|size385039	blastn	match_part	116941	117808	868	-	.	ID=scaffold156|size385039:hsp:50707:3.12.0.1;Parent=scaffold156|size385039:hit:25355:3.12.0.1;Target=TRINITY_DN10973_c0_g1_i5 1730 2597 +;Gap=M868
scaffold156|size385039	blastn	expressed_sequence_match	116941	119712	1829	-	.	ID=scaffold156|size385039:hit:25356:3.12.0.1;Name=TRINITY_DN10973_c0_g1_i6;score=1829
scaffold156|size385039	blastn	match_part	117884	119712	1829	-	.	ID=scaffold156|size385039:hsp:50708:3.12.0.1;Parent=scaffold156|size385039:hit:25356:3.12.0.1;Target=TRINITY_DN10973_c0_g1_i6 1 1829 +;Gap=M1829
scaffold156|size385039	blastn	match_part	116941	117808	868	-	.	ID=scaffold156|size385039:hsp:50709:3.12.0.1;Parent=scaffold156|size385039:hit:25356:3.12.0.1;Target=TRINITY_DN10973_c0_g1_i6 1826 2693 +;Gap=M868
scaffold156|size385039	blastn	expressed_sequence_match	115419	116946	1492	+	.	ID=scaffold156|size385039:hit:25357:3.12.0.1;Name=TRINITY_DN4907_c0_g1_i1;score=1492
scaffold156|size385039	blastn	match_part	115419	116946	1492	+	.	ID=scaffold156|size385039:hsp:50710:3.12.0.1;Parent=scaffold156|size385039:hit:25357:3.12.0.1;Target=TRINITY_DN4907_c0_g1_i1 6 1533 +;Gap=M1528
scaffold156|size385039	blastn	expressed_sequence_match	116941	119712	686	-	.	ID=scaffold156|size385039:hit:25358:3.12.0.1;Name=TRINITY_DN10973_c0_g1_i1;score=686
scaffold156|size385039	blastn	match_part	119027	119712	686	-	.	ID=scaffold156|size385039:hsp:50711:3.12.0.1;Parent=scaffold156|size385039:hit:25358:3.12.0.1;Target=TRINITY_DN10973_c0_g1_i1 1 686 +;Gap=M686
scaffold156|size385039	blastn	match_part	116941	118931	1991	-	.	ID=scaffold156|size385039:hsp:50712:3.12.0.1;Parent=scaffold156|size385039:hit:25358:3.12.0.1;Target=TRINITY_DN10973_c0_g1_i1 686 2676 +;Gap=M1991
scaffold156|size385039	blastn	expressed_sequence_match	116941	119712	2772	-	.	ID=scaffold156|size385039:hit:25359:3.12.0.1;Name=TRINITY_DN10973_c0_g1_i2;score=2772
scaffold156|size385039	blastn	match_part	116941	119712	2772	-	.	ID=scaffold156|size385039:hsp:50713:3.12.0.1;Parent=scaffold156|size385039:hit:25359:3.12.0.1;Target=TRINITY_DN10973_c0_g1_i2 1 2772 +;Gap=M2772
scaffold156|size385039	blastn	expressed_sequence_match	116941	119712	686	-	.	ID=scaffold156|size385039:hit:25360:3.12.0.1;Name=TRINITY_DN10973_c0_g1_i3;score=686
scaffold156|size385039	blastn	match_part	119027	119712	686	-	.	ID=scaffold156|size385039:hsp:50714:3.12.0.1;Parent=scaffold156|size385039:hit:25360:3.12.0.1;Target=TRINITY_DN10973_c0_g1_i3 1 686 +;Gap=M686
scaffold156|size385039	blastn	match_part	118714	118931	218	-	.	ID=scaffold156|size385039:hsp:50715:3.12.0.1;Parent=scaffold156|size385039:hit:25360:3.12.0.1;Target=TRINITY_DN10973_c0_g1_i3 686 903 +;Gap=M218
scaffold156|size385039	blastn	match_part	116941	118595	1655	-	.	ID=scaffold156|size385039:hsp:50716:3.12.0.1;Parent=scaffold156|size385039:hit:25360:3.12.0.1;Target=TRINITY_DN10973_c0_g1_i3 902 2556 +;Gap=M1655
scaffold156|size385039	blastn	expressed_sequence_match	123969	127205	1456	-	.	ID=scaffold156|size385039:hit:25361:3.12.0.1;Name=TRINITY_DN16729_c0_g3_i1;score=1456
scaffold156|size385039	blastn	match_part	125750	127205	1456	-	.	ID=scaffold156|size385039:hsp:50717:3.12.0.1;Parent=scaffold156|size385039:hit:25361:3.12.0.1;Target=TRINITY_DN16729_c0_g3_i1 1 1456 +;Gap=M1456
scaffold156|size385039	blastn	match_part	123969	125672	1704	-	.	ID=scaffold156|size385039:hsp:50718:3.12.0.1;Parent=scaffold156|size385039:hit:25361:3.12.0.1;Target=TRINITY_DN16729_c0_g3_i1 1457 3160 +;Gap=M1704
scaffold156|size385039	blastn	expressed_sequence_match	123969	127205	3237	-	.	ID=scaffold156|size385039:hit:25362:3.12.0.1;Name=TRINITY_DN16729_c0_g4_i1;score=3237
scaffold156|size385039	blastn	match_part	123969	127205	3237	-	.	ID=scaffold156|size385039:hsp:50719:3.12.0.1;Parent=scaffold156|size385039:hit:25362:3.12.0.1;Target=TRINITY_DN16729_c0_g4_i1 1 3237 +;Gap=M3237
scaffold156|size385039	blastn	expressed_sequence_match	130025	134577	142	-	.	ID=scaffold156|size385039:hit:25363:3.12.0.1;Name=TRINITY_DN12594_c0_g1_i4;score=142
scaffold156|size385039	blastn	match_part	134436	134577	142	-	.	ID=scaffold156|size385039:hsp:50720:3.12.0.1;Parent=scaffold156|size385039:hit:25363:3.12.0.1;Target=TRINITY_DN12594_c0_g1_i4 1 142 +;Gap=M142
scaffold156|size385039	blastn	match_part	132957	134235	1279	-	.	ID=scaffold156|size385039:hsp:50721:3.12.0.1;Parent=scaffold156|size385039:hit:25363:3.12.0.1;Target=TRINITY_DN12594_c0_g1_i4 343 1621 +;Gap=M1279
scaffold156|size385039	blastn	match_part	132754	132889	136	-	.	ID=scaffold156|size385039:hsp:50722:3.12.0.1;Parent=scaffold156|size385039:hit:25363:3.12.0.1;Target=TRINITY_DN12594_c0_g1_i4 1619 1754 +;Gap=M136
scaffold156|size385039	blastn	match_part	132196	132671	476	-	.	ID=scaffold156|size385039:hsp:50723:3.12.0.1;Parent=scaffold156|size385039:hit:25363:3.12.0.1;Target=TRINITY_DN12594_c0_g1_i4 1755 2230 +;Gap=M476
scaffold156|size385039	blastn	match_part	131978	132115	138	-	.	ID=scaffold156|size385039:hsp:50724:3.12.0.1;Parent=scaffold156|size385039:hit:25363:3.12.0.1;Target=TRINITY_DN12594_c0_g1_i4 2230 2367 +;Gap=M138
scaffold156|size385039	blastn	match_part	131389	131887	499	-	.	ID=scaffold156|size385039:hsp:50725:3.12.0.1;Parent=scaffold156|size385039:hit:25363:3.12.0.1;Target=TRINITY_DN12594_c0_g1_i4 2368 2866 +;Gap=M499
scaffold156|size385039	blastn	match_part	130989	131316	328	-	.	ID=scaffold156|size385039:hsp:50726:3.12.0.1;Parent=scaffold156|size385039:hit:25363:3.12.0.1;Target=TRINITY_DN12594_c0_g1_i4 2865 3192 +;Gap=M328
scaffold156|size385039	blastn	match_part	130641	130914	274	-	.	ID=scaffold156|size385039:hsp:50727:3.12.0.1;Parent=scaffold156|size385039:hit:25363:3.12.0.1;Target=TRINITY_DN12594_c0_g1_i4 3190 3463 +;Gap=M274
scaffold156|size385039	blastn	match_part	130475	130555	81	-	.	ID=scaffold156|size385039:hsp:50728:3.12.0.1;Parent=scaffold156|size385039:hit:25363:3.12.0.1;Target=TRINITY_DN12594_c0_g1_i4 3462 3542 +;Gap=M81
scaffold156|size385039	blastn	match_part	130025	130402	378	-	.	ID=scaffold156|size385039:hsp:50729:3.12.0.1;Parent=scaffold156|size385039:hit:25363:3.12.0.1;Target=TRINITY_DN12594_c0_g1_i4 3539 3916 +;Gap=M378
scaffold156|size385039	blastn	expressed_sequence_match	130025	134577	142	-	.	ID=scaffold156|size385039:hit:25364:3.12.0.1;Name=TRINITY_DN12594_c0_g1_i5;score=142
scaffold156|size385039	blastn	match_part	134436	134577	142	-	.	ID=scaffold156|size385039:hsp:50730:3.12.0.1;Parent=scaffold156|size385039:hit:25364:3.12.0.1;Target=TRINITY_DN12594_c0_g1_i5 1 142 +;Gap=M142
scaffold156|size385039	blastn	match_part	132958	134235	1278	-	.	ID=scaffold156|size385039:hsp:50731:3.12.0.1;Parent=scaffold156|size385039:hit:25364:3.12.0.1;Target=TRINITY_DN12594_c0_g1_i5 343 1620 +;Gap=M1278
scaffold156|size385039	blastn	match_part	132754	132867	114	-	.	ID=scaffold156|size385039:hsp:50732:3.12.0.1;Parent=scaffold156|size385039:hit:25364:3.12.0.1;Target=TRINITY_DN12594_c0_g1_i5 1619 1732 +;Gap=M114
scaffold156|size385039	blastn	match_part	132196	132671	476	-	.	ID=scaffold156|size385039:hsp:50733:3.12.0.1;Parent=scaffold156|size385039:hit:25364:3.12.0.1;Target=TRINITY_DN12594_c0_g1_i5 1733 2208 +;Gap=M476
scaffold156|size385039	blastn	match_part	131978	132115	138	-	.	ID=scaffold156|size385039:hsp:50734:3.12.0.1;Parent=scaffold156|size385039:hit:25364:3.12.0.1;Target=TRINITY_DN12594_c0_g1_i5 2208 2345 +;Gap=M138
scaffold156|size385039	blastn	match_part	130989	131887	899	-	.	ID=scaffold156|size385039:hsp:50735:3.12.0.1;Parent=scaffold156|size385039:hit:25364:3.12.0.1;Target=TRINITY_DN12594_c0_g1_i5 2346 3244 +;Gap=M899
scaffold156|size385039	blastn	match_part	130641	130914	274	-	.	ID=scaffold156|size385039:hsp:50736:3.12.0.1;Parent=scaffold156|size385039:hit:25364:3.12.0.1;Target=TRINITY_DN12594_c0_g1_i5 3242 3515 +;Gap=M274
scaffold156|size385039	blastn	match_part	130475	130555	81	-	.	ID=scaffold156|size385039:hsp:50737:3.12.0.1;Parent=scaffold156|size385039:hit:25364:3.12.0.1;Target=TRINITY_DN12594_c0_g1_i5 3514 3594 +;Gap=M81
scaffold156|size385039	blastn	match_part	130025	130402	378	-	.	ID=scaffold156|size385039:hsp:50738:3.12.0.1;Parent=scaffold156|size385039:hit:25364:3.12.0.1;Target=TRINITY_DN12594_c0_g1_i5 3591 3968 +;Gap=M378
scaffold156|size385039	blastn	expressed_sequence_match	130025	134577	142	-	.	ID=scaffold156|size385039:hit:25365:3.12.0.1;Name=TRINITY_DN12594_c0_g1_i6;score=142
scaffold156|size385039	blastn	match_part	134436	134577	142	-	.	ID=scaffold156|size385039:hsp:50739:3.12.0.1;Parent=scaffold156|size385039:hit:25365:3.12.0.1;Target=TRINITY_DN12594_c0_g1_i6 1 142 +;Gap=M142
scaffold156|size385039	blastn	match_part	132957	134235	1279	-	.	ID=scaffold156|size385039:hsp:50740:3.12.0.1;Parent=scaffold156|size385039:hit:25365:3.12.0.1;Target=TRINITY_DN12594_c0_g1_i6 343 1621 +;Gap=M1279
scaffold156|size385039	blastn	match_part	132754	132889	136	-	.	ID=scaffold156|size385039:hsp:50741:3.12.0.1;Parent=scaffold156|size385039:hit:25365:3.12.0.1;Target=TRINITY_DN12594_c0_g1_i6 1619 1754 +;Gap=M136
scaffold156|size385039	blastn	match_part	132196	132671	476	-	.	ID=scaffold156|size385039:hsp:50742:3.12.0.1;Parent=scaffold156|size385039:hit:25365:3.12.0.1;Target=TRINITY_DN12594_c0_g1_i6 1755 2230 +;Gap=M476
scaffold156|size385039	blastn	match_part	131978	132115	138	-	.	ID=scaffold156|size385039:hsp:50743:3.12.0.1;Parent=scaffold156|size385039:hit:25365:3.12.0.1;Target=TRINITY_DN12594_c0_g1_i6 2230 2367 +;Gap=M138
scaffold156|size385039	blastn	match_part	130989	131887	899	-	.	ID=scaffold156|size385039:hsp:50744:3.12.0.1;Parent=scaffold156|size385039:hit:25365:3.12.0.1;Target=TRINITY_DN12594_c0_g1_i6 2368 3266 +;Gap=M899
scaffold156|size385039	blastn	match_part	130641	130914	274	-	.	ID=scaffold156|size385039:hsp:50745:3.12.0.1;Parent=scaffold156|size385039:hit:25365:3.12.0.1;Target=TRINITY_DN12594_c0_g1_i6 3264 3537 +;Gap=M274
scaffold156|size385039	blastn	match_part	130475	130555	81	-	.	ID=scaffold156|size385039:hsp:50746:3.12.0.1;Parent=scaffold156|size385039:hit:25365:3.12.0.1;Target=TRINITY_DN12594_c0_g1_i6 3536 3616 +;Gap=M81
scaffold156|size385039	blastn	match_part	130025	130402	378	-	.	ID=scaffold156|size385039:hsp:50747:3.12.0.1;Parent=scaffold156|size385039:hit:25365:3.12.0.1;Target=TRINITY_DN12594_c0_g1_i6 3613 3990 +;Gap=M378
scaffold156|size385039	blastn	expressed_sequence_match	130025	134577	142	-	.	ID=scaffold156|size385039:hit:25366:3.12.0.1;Name=TRINITY_DN12594_c0_g1_i7;score=142
scaffold156|size385039	blastn	match_part	134436	134577	142	-	.	ID=scaffold156|size385039:hsp:50748:3.12.0.1;Parent=scaffold156|size385039:hit:25366:3.12.0.1;Target=TRINITY_DN12594_c0_g1_i7 1 142 +;Gap=M142
scaffold156|size385039	blastn	match_part	132957	134235	1279	-	.	ID=scaffold156|size385039:hsp:50749:3.12.0.1;Parent=scaffold156|size385039:hit:25366:3.12.0.1;Target=TRINITY_DN12594_c0_g1_i7 343 1621 +;Gap=M1279
scaffold156|size385039	blastn	match_part	132196	132889	694	-	.	ID=scaffold156|size385039:hsp:50750:3.12.0.1;Parent=scaffold156|size385039:hit:25366:3.12.0.1;Target=TRINITY_DN12594_c0_g1_i7 1619 2312 +;Gap=M694
scaffold156|size385039	blastn	match_part	131978	132115	138	-	.	ID=scaffold156|size385039:hsp:50751:3.12.0.1;Parent=scaffold156|size385039:hit:25366:3.12.0.1;Target=TRINITY_DN12594_c0_g1_i7 2312 2449 +;Gap=M138
scaffold156|size385039	blastn	match_part	131389	131887	499	-	.	ID=scaffold156|size385039:hsp:50752:3.12.0.1;Parent=scaffold156|size385039:hit:25366:3.12.0.1;Target=TRINITY_DN12594_c0_g1_i7 2450 2948 +;Gap=M499
scaffold156|size385039	blastn	match_part	130989	131316	328	-	.	ID=scaffold156|size385039:hsp:50753:3.12.0.1;Parent=scaffold156|size385039:hit:25366:3.12.0.1;Target=TRINITY_DN12594_c0_g1_i7 2947 3274 +;Gap=M328
scaffold156|size385039	blastn	match_part	130641	130914	274	-	.	ID=scaffold156|size385039:hsp:50754:3.12.0.1;Parent=scaffold156|size385039:hit:25366:3.12.0.1;Target=TRINITY_DN12594_c0_g1_i7 3272 3545 +;Gap=M274
scaffold156|size385039	blastn	match_part	130475	130555	81	-	.	ID=scaffold156|size385039:hsp:50755:3.12.0.1;Parent=scaffold156|size385039:hit:25366:3.12.0.1;Target=TRINITY_DN12594_c0_g1_i7 3544 3624 +;Gap=M81
scaffold156|size385039	blastn	match_part	130025	130402	378	-	.	ID=scaffold156|size385039:hsp:50756:3.12.0.1;Parent=scaffold156|size385039:hit:25366:3.12.0.1;Target=TRINITY_DN12594_c0_g1_i7 3621 3998 +;Gap=M378
scaffold156|size385039	blastn	expressed_sequence_match	127580	130127	390	+	.	ID=scaffold156|size385039:hit:25367:3.12.0.1;Name=TRINITY_DN10317_c0_g1_i1;score=390
scaffold156|size385039	blastn	match_part	127580	127969	390	+	.	ID=scaffold156|size385039:hsp:50757:3.12.0.1;Parent=scaffold156|size385039:hit:25367:3.12.0.1;Target=TRINITY_DN10317_c0_g1_i1 10 399 +;Gap=M390
scaffold156|size385039	blastn	match_part	128224	128618	395	+	.	ID=scaffold156|size385039:hsp:50758:3.12.0.1;Parent=scaffold156|size385039:hit:25367:3.12.0.1;Target=TRINITY_DN10317_c0_g1_i1 398 792 +;Gap=M395
scaffold156|size385039	blastn	match_part	128853	129193	341	+	.	ID=scaffold156|size385039:hsp:50759:3.12.0.1;Parent=scaffold156|size385039:hit:25367:3.12.0.1;Target=TRINITY_DN10317_c0_g1_i1 790 1130 +;Gap=M341
scaffold156|size385039	blastn	match_part	129313	130127	815	+	.	ID=scaffold156|size385039:hsp:50760:3.12.0.1;Parent=scaffold156|size385039:hit:25367:3.12.0.1;Target=TRINITY_DN10317_c0_g1_i1 1131 1945 +;Gap=M815
scaffold156|size385039	blastn	expressed_sequence_match	130025	134577	142	-	.	ID=scaffold156|size385039:hit:25368:3.12.0.1;Name=TRINITY_DN12594_c0_g1_i8;score=142
scaffold156|size385039	blastn	match_part	134436	134577	142	-	.	ID=scaffold156|size385039:hsp:50761:3.12.0.1;Parent=scaffold156|size385039:hit:25368:3.12.0.1;Target=TRINITY_DN12594_c0_g1_i8 1 142 +;Gap=M142
scaffold156|size385039	blastn	match_part	132754	134235	1482	-	.	ID=scaffold156|size385039:hsp:50762:3.12.0.1;Parent=scaffold156|size385039:hit:25368:3.12.0.1;Target=TRINITY_DN12594_c0_g1_i8 343 1824 +;Gap=M1482
scaffold156|size385039	blastn	match_part	132196	132671	476	-	.	ID=scaffold156|size385039:hsp:50763:3.12.0.1;Parent=scaffold156|size385039:hit:25368:3.12.0.1;Target=TRINITY_DN12594_c0_g1_i8 1825 2300 +;Gap=M476
scaffold156|size385039	blastn	match_part	131978	132115	138	-	.	ID=scaffold156|size385039:hsp:50764:3.12.0.1;Parent=scaffold156|size385039:hit:25368:3.12.0.1;Target=TRINITY_DN12594_c0_g1_i8 2300 2437 +;Gap=M138
scaffold156|size385039	blastn	match_part	131389	131887	499	-	.	ID=scaffold156|size385039:hsp:50765:3.12.0.1;Parent=scaffold156|size385039:hit:25368:3.12.0.1;Target=TRINITY_DN12594_c0_g1_i8 2438 2936 +;Gap=M499
scaffold156|size385039	blastn	match_part	130989	131316	328	-	.	ID=scaffold156|size385039:hsp:50766:3.12.0.1;Parent=scaffold156|size385039:hit:25368:3.12.0.1;Target=TRINITY_DN12594_c0_g1_i8 2935 3262 +;Gap=M328
scaffold156|size385039	blastn	match_part	130641	130914	274	-	.	ID=scaffold156|size385039:hsp:50767:3.12.0.1;Parent=scaffold156|size385039:hit:25368:3.12.0.1;Target=TRINITY_DN12594_c0_g1_i8 3260 3533 +;Gap=M274
scaffold156|size385039	blastn	match_part	130475	130555	81	-	.	ID=scaffold156|size385039:hsp:50768:3.12.0.1;Parent=scaffold156|size385039:hit:25368:3.12.0.1;Target=TRINITY_DN12594_c0_g1_i8 3532 3612 +;Gap=M81
scaffold156|size385039	blastn	match_part	130025	130402	378	-	.	ID=scaffold156|size385039:hsp:50769:3.12.0.1;Parent=scaffold156|size385039:hit:25368:3.12.0.1;Target=TRINITY_DN12594_c0_g1_i8 3609 3986 +;Gap=M378
scaffold156|size385039	blastn	expressed_sequence_match	127327	128388	1056	-	.	ID=scaffold156|size385039:hit:25369:3.12.0.1;Name=TRINITY_DN16729_c0_g2_i1;score=1056
scaffold156|size385039	blastn	match_part	127327	128388	1056	-	.	ID=scaffold156|size385039:hsp:50770:3.12.0.1;Parent=scaffold156|size385039:hit:25369:3.12.0.1;Target=TRINITY_DN16729_c0_g2_i1 1 1062 +;Gap=M1062
scaffold156|size385039	blastn	expressed_sequence_match	127580	130127	390	+	.	ID=scaffold156|size385039:hit:25370:3.12.0.1;Name=TRINITY_DN10317_c0_g1_i2;score=390
scaffold156|size385039	blastn	match_part	127580	127969	390	+	.	ID=scaffold156|size385039:hsp:50771:3.12.0.1;Parent=scaffold156|size385039:hit:25370:3.12.0.1;Target=TRINITY_DN10317_c0_g1_i2 10 399 +;Gap=M390
scaffold156|size385039	blastn	match_part	128224	129193	970	+	.	ID=scaffold156|size385039:hsp:50772:3.12.0.1;Parent=scaffold156|size385039:hit:25370:3.12.0.1;Target=TRINITY_DN10317_c0_g1_i2 398 1367 +;Gap=M970
scaffold156|size385039	blastn	match_part	129313	130127	815	+	.	ID=scaffold156|size385039:hsp:50773:3.12.0.1;Parent=scaffold156|size385039:hit:25370:3.12.0.1;Target=TRINITY_DN10317_c0_g1_i2 1368 2182 +;Gap=M815
scaffold156|size385039	blastn	expressed_sequence_match	130025	134577	142	-	.	ID=scaffold156|size385039:hit:25371:3.12.0.1;Name=TRINITY_DN12594_c0_g1_i9;score=142
scaffold156|size385039	blastn	match_part	134436	134577	142	-	.	ID=scaffold156|size385039:hsp:50774:3.12.0.1;Parent=scaffold156|size385039:hit:25371:3.12.0.1;Target=TRINITY_DN12594_c0_g1_i9 1 142 +;Gap=M142
scaffold156|size385039	blastn	match_part	132958	134235	1278	-	.	ID=scaffold156|size385039:hsp:50775:3.12.0.1;Parent=scaffold156|size385039:hit:25371:3.12.0.1;Target=TRINITY_DN12594_c0_g1_i9 343 1620 +;Gap=M1278
scaffold156|size385039	blastn	match_part	132754	132867	114	-	.	ID=scaffold156|size385039:hsp:50776:3.12.0.1;Parent=scaffold156|size385039:hit:25371:3.12.0.1;Target=TRINITY_DN12594_c0_g1_i9 1619 1732 +;Gap=M114
scaffold156|size385039	blastn	match_part	132196	132671	476	-	.	ID=scaffold156|size385039:hsp:50777:3.12.0.1;Parent=scaffold156|size385039:hit:25371:3.12.0.1;Target=TRINITY_DN12594_c0_g1_i9 1733 2208 +;Gap=M476
scaffold156|size385039	blastn	match_part	131978	132115	138	-	.	ID=scaffold156|size385039:hsp:50778:3.12.0.1;Parent=scaffold156|size385039:hit:25371:3.12.0.1;Target=TRINITY_DN12594_c0_g1_i9 2208 2345 +;Gap=M138
scaffold156|size385039	blastn	match_part	131389	131887	499	-	.	ID=scaffold156|size385039:hsp:50779:3.12.0.1;Parent=scaffold156|size385039:hit:25371:3.12.0.1;Target=TRINITY_DN12594_c0_g1_i9 2346 2844 +;Gap=M499
scaffold156|size385039	blastn	match_part	130989	131316	328	-	.	ID=scaffold156|size385039:hsp:50780:3.12.0.1;Parent=scaffold156|size385039:hit:25371:3.12.0.1;Target=TRINITY_DN12594_c0_g1_i9 2843 3170 +;Gap=M328
scaffold156|size385039	blastn	match_part	130641	130914	274	-	.	ID=scaffold156|size385039:hsp:50781:3.12.0.1;Parent=scaffold156|size385039:hit:25371:3.12.0.1;Target=TRINITY_DN12594_c0_g1_i9 3168 3441 +;Gap=M274
scaffold156|size385039	blastn	match_part	130475	130555	81	-	.	ID=scaffold156|size385039:hsp:50782:3.12.0.1;Parent=scaffold156|size385039:hit:25371:3.12.0.1;Target=TRINITY_DN12594_c0_g1_i9 3440 3520 +;Gap=M81
scaffold156|size385039	blastn	match_part	130025	130402	378	-	.	ID=scaffold156|size385039:hsp:50783:3.12.0.1;Parent=scaffold156|size385039:hit:25371:3.12.0.1;Target=TRINITY_DN12594_c0_g1_i9 3517 3894 +;Gap=M378
scaffold156|size385039	blastn	expressed_sequence_match	127580	130127	1039	+	.	ID=scaffold156|size385039:hit:25372:3.12.0.1;Name=TRINITY_DN10317_c0_g1_i3;score=1039
scaffold156|size385039	blastn	match_part	127580	128618	1039	+	.	ID=scaffold156|size385039:hsp:50784:3.12.0.1;Parent=scaffold156|size385039:hit:25372:3.12.0.1;Target=TRINITY_DN10317_c0_g1_i3 10 1048 +;Gap=M1039
scaffold156|size385039	blastn	match_part	128853	129193	341	+	.	ID=scaffold156|size385039:hsp:50785:3.12.0.1;Parent=scaffold156|size385039:hit:25372:3.12.0.1;Target=TRINITY_DN10317_c0_g1_i3 1046 1386 +;Gap=M341
scaffold156|size385039	blastn	match_part	129313	130127	815	+	.	ID=scaffold156|size385039:hsp:50786:3.12.0.1;Parent=scaffold156|size385039:hit:25372:3.12.0.1;Target=TRINITY_DN10317_c0_g1_i3 1387 2201 +;Gap=M815
scaffold156|size385039	blastn	expressed_sequence_match	127580	130127	1614	+	.	ID=scaffold156|size385039:hit:25373:3.12.0.1;Name=TRINITY_DN10317_c0_g1_i4;score=1614
scaffold156|size385039	blastn	match_part	127580	129193	1614	+	.	ID=scaffold156|size385039:hsp:50787:3.12.0.1;Parent=scaffold156|size385039:hit:25373:3.12.0.1;Target=TRINITY_DN10317_c0_g1_i4 10 1623 +;Gap=M1614
scaffold156|size385039	blastn	match_part	129313	130127	815	+	.	ID=scaffold156|size385039:hsp:50788:3.12.0.1;Parent=scaffold156|size385039:hit:25373:3.12.0.1;Target=TRINITY_DN10317_c0_g1_i4 1624 2438 +;Gap=M815
scaffold156|size385039	blastn	expressed_sequence_match	130025	134577	142	-	.	ID=scaffold156|size385039:hit:25374:3.12.0.1;Name=TRINITY_DN12594_c0_g1_i10;score=142
scaffold156|size385039	blastn	match_part	134436	134577	142	-	.	ID=scaffold156|size385039:hsp:50789:3.12.0.1;Parent=scaffold156|size385039:hit:25374:3.12.0.1;Target=TRINITY_DN12594_c0_g1_i10 1 142 +;Gap=M142
scaffold156|size385039	blastn	match_part	132958	134235	1278	-	.	ID=scaffold156|size385039:hsp:50790:3.12.0.1;Parent=scaffold156|size385039:hit:25374:3.12.0.1;Target=TRINITY_DN12594_c0_g1_i10 343 1620 +;Gap=M1278
scaffold156|size385039	blastn	match_part	132196	132867	672	-	.	ID=scaffold156|size385039:hsp:50791:3.12.0.1;Parent=scaffold156|size385039:hit:25374:3.12.0.1;Target=TRINITY_DN12594_c0_g1_i10 1619 2290 +;Gap=M672
scaffold156|size385039	blastn	match_part	131978	132115	138	-	.	ID=scaffold156|size385039:hsp:50792:3.12.0.1;Parent=scaffold156|size385039:hit:25374:3.12.0.1;Target=TRINITY_DN12594_c0_g1_i10 2290 2427 +;Gap=M138
scaffold156|size385039	blastn	match_part	131389	131887	499	-	.	ID=scaffold156|size385039:hsp:50793:3.12.0.1;Parent=scaffold156|size385039:hit:25374:3.12.0.1;Target=TRINITY_DN12594_c0_g1_i10 2428 2926 +;Gap=M499
scaffold156|size385039	blastn	match_part	130989	131316	328	-	.	ID=scaffold156|size385039:hsp:50794:3.12.0.1;Parent=scaffold156|size385039:hit:25374:3.12.0.1;Target=TRINITY_DN12594_c0_g1_i10 2925 3252 +;Gap=M328
scaffold156|size385039	blastn	match_part	130641	130914	274	-	.	ID=scaffold156|size385039:hsp:50795:3.12.0.1;Parent=scaffold156|size385039:hit:25374:3.12.0.1;Target=TRINITY_DN12594_c0_g1_i10 3250 3523 +;Gap=M274
scaffold156|size385039	blastn	match_part	130475	130555	81	-	.	ID=scaffold156|size385039:hsp:50796:3.12.0.1;Parent=scaffold156|size385039:hit:25374:3.12.0.1;Target=TRINITY_DN12594_c0_g1_i10 3522 3602 +;Gap=M81
scaffold156|size385039	blastn	match_part	130025	130402	378	-	.	ID=scaffold156|size385039:hsp:50797:3.12.0.1;Parent=scaffold156|size385039:hit:25374:3.12.0.1;Target=TRINITY_DN12594_c0_g1_i10 3599 3976 +;Gap=M378
scaffold156|size385039	blastn	expressed_sequence_match	130025	134577	142	-	.	ID=scaffold156|size385039:hit:25375:3.12.0.1;Name=TRINITY_DN12594_c0_g1_i11;score=142
scaffold156|size385039	blastn	match_part	134436	134577	142	-	.	ID=scaffold156|size385039:hsp:50798:3.12.0.1;Parent=scaffold156|size385039:hit:25375:3.12.0.1;Target=TRINITY_DN12594_c0_g1_i11 1 142 +;Gap=M142
scaffold156|size385039	blastn	match_part	132754	134235	1482	-	.	ID=scaffold156|size385039:hsp:50799:3.12.0.1;Parent=scaffold156|size385039:hit:25375:3.12.0.1;Target=TRINITY_DN12594_c0_g1_i11 343 1824 +;Gap=M1482
scaffold156|size385039	blastn	match_part	132196	132671	476	-	.	ID=scaffold156|size385039:hsp:50800:3.12.0.1;Parent=scaffold156|size385039:hit:25375:3.12.0.1;Target=TRINITY_DN12594_c0_g1_i11 1825 2300 +;Gap=M476
scaffold156|size385039	blastn	match_part	131978	132115	138	-	.	ID=scaffold156|size385039:hsp:50801:3.12.0.1;Parent=scaffold156|size385039:hit:25375:3.12.0.1;Target=TRINITY_DN12594_c0_g1_i11 2300 2437 +;Gap=M138
scaffold156|size385039	blastn	match_part	131389	131887	499	-	.	ID=scaffold156|size385039:hsp:50802:3.12.0.1;Parent=scaffold156|size385039:hit:25375:3.12.0.1;Target=TRINITY_DN12594_c0_g1_i11 2438 2936 +;Gap=M499
scaffold156|size385039	blastn	match_part	130989	131316	328	-	.	ID=scaffold156|size385039:hsp:50803:3.12.0.1;Parent=scaffold156|size385039:hit:25375:3.12.0.1;Target=TRINITY_DN12594_c0_g1_i11 2935 3262 +;Gap=M328
scaffold156|size385039	blastn	match_part	130475	130914	440	-	.	ID=scaffold156|size385039:hsp:50804:3.12.0.1;Parent=scaffold156|size385039:hit:25375:3.12.0.1;Target=TRINITY_DN12594_c0_g1_i11 3260 3699 +;Gap=M440
scaffold156|size385039	blastn	match_part	130025	130402	378	-	.	ID=scaffold156|size385039:hsp:50805:3.12.0.1;Parent=scaffold156|size385039:hit:25375:3.12.0.1;Target=TRINITY_DN12594_c0_g1_i11 3696 4073 +;Gap=M378
scaffold156|size385039	blastn	expressed_sequence_match	130025	134577	142	-	.	ID=scaffold156|size385039:hit:25376:3.12.0.1;Name=TRINITY_DN12594_c0_g1_i1;score=142
scaffold156|size385039	blastn	match_part	134436	134577	142	-	.	ID=scaffold156|size385039:hsp:50806:3.12.0.1;Parent=scaffold156|size385039:hit:25376:3.12.0.1;Target=TRINITY_DN12594_c0_g1_i1 1 142 +;Gap=M142
scaffold156|size385039	blastn	match_part	132754	134235	1482	-	.	ID=scaffold156|size385039:hsp:50807:3.12.0.1;Parent=scaffold156|size385039:hit:25376:3.12.0.1;Target=TRINITY_DN12594_c0_g1_i1 343 1824 +;Gap=M1482
scaffold156|size385039	blastn	match_part	132196	132671	476	-	.	ID=scaffold156|size385039:hsp:50808:3.12.0.1;Parent=scaffold156|size385039:hit:25376:3.12.0.1;Target=TRINITY_DN12594_c0_g1_i1 1825 2300 +;Gap=M476
scaffold156|size385039	blastn	match_part	131978	132115	138	-	.	ID=scaffold156|size385039:hsp:50809:3.12.0.1;Parent=scaffold156|size385039:hit:25376:3.12.0.1;Target=TRINITY_DN12594_c0_g1_i1 2300 2437 +;Gap=M138
scaffold156|size385039	blastn	match_part	130989	131887	899	-	.	ID=scaffold156|size385039:hsp:50810:3.12.0.1;Parent=scaffold156|size385039:hit:25376:3.12.0.1;Target=TRINITY_DN12594_c0_g1_i1 2438 3336 +;Gap=M899
scaffold156|size385039	blastn	match_part	130641	130914	274	-	.	ID=scaffold156|size385039:hsp:50811:3.12.0.1;Parent=scaffold156|size385039:hit:25376:3.12.0.1;Target=TRINITY_DN12594_c0_g1_i1 3334 3607 +;Gap=M274
scaffold156|size385039	blastn	match_part	130475	130555	81	-	.	ID=scaffold156|size385039:hsp:50812:3.12.0.1;Parent=scaffold156|size385039:hit:25376:3.12.0.1;Target=TRINITY_DN12594_c0_g1_i1 3606 3686 +;Gap=M81
scaffold156|size385039	blastn	match_part	130025	130402	378	-	.	ID=scaffold156|size385039:hsp:50813:3.12.0.1;Parent=scaffold156|size385039:hit:25376:3.12.0.1;Target=TRINITY_DN12594_c0_g1_i1 3683 4060 +;Gap=M378
scaffold156|size385039	blastn	expressed_sequence_match	129171	130127	957	+	.	ID=scaffold156|size385039:hit:25377:3.12.0.1;Name=TRINITY_DN10317_c0_g2_i1;score=957
scaffold156|size385039	blastn	match_part	129171	130127	957	+	.	ID=scaffold156|size385039:hsp:50814:3.12.0.1;Parent=scaffold156|size385039:hit:25377:3.12.0.1;Target=TRINITY_DN10317_c0_g2_i1 1 957 +;Gap=M957
scaffold156|size385039	blastn	expressed_sequence_match	130025	134577	142	-	.	ID=scaffold156|size385039:hit:25378:3.12.0.1;Name=TRINITY_DN12594_c0_g1_i2;score=142
scaffold156|size385039	blastn	match_part	134436	134577	142	-	.	ID=scaffold156|size385039:hsp:50815:3.12.0.1;Parent=scaffold156|size385039:hit:25378:3.12.0.1;Target=TRINITY_DN12594_c0_g1_i2 1 142 +;Gap=M142
scaffold156|size385039	blastn	match_part	132958	134235	1278	-	.	ID=scaffold156|size385039:hsp:50816:3.12.0.1;Parent=scaffold156|size385039:hit:25378:3.12.0.1;Target=TRINITY_DN12594_c0_g1_i2 343 1620 +;Gap=M1278
scaffold156|size385039	blastn	match_part	132754	132867	114	-	.	ID=scaffold156|size385039:hsp:50817:3.12.0.1;Parent=scaffold156|size385039:hit:25378:3.12.0.1;Target=TRINITY_DN12594_c0_g1_i2 1619 1732 +;Gap=M114
scaffold156|size385039	blastn	match_part	132196	132671	476	-	.	ID=scaffold156|size385039:hsp:50818:3.12.0.1;Parent=scaffold156|size385039:hit:25378:3.12.0.1;Target=TRINITY_DN12594_c0_g1_i2 1733 2208 +;Gap=M476
scaffold156|size385039	blastn	match_part	131978	132115	138	-	.	ID=scaffold156|size385039:hsp:50819:3.12.0.1;Parent=scaffold156|size385039:hit:25378:3.12.0.1;Target=TRINITY_DN12594_c0_g1_i2 2208 2345 +;Gap=M138
scaffold156|size385039	blastn	match_part	131389	131887	499	-	.	ID=scaffold156|size385039:hsp:50820:3.12.0.1;Parent=scaffold156|size385039:hit:25378:3.12.0.1;Target=TRINITY_DN12594_c0_g1_i2 2346 2844 +;Gap=M499
scaffold156|size385039	blastn	match_part	130989	131316	328	-	.	ID=scaffold156|size385039:hsp:50821:3.12.0.1;Parent=scaffold156|size385039:hit:25378:3.12.0.1;Target=TRINITY_DN12594_c0_g1_i2 2843 3170 +;Gap=M328
scaffold156|size385039	blastn	match_part	130475	130914	440	-	.	ID=scaffold156|size385039:hsp:50822:3.12.0.1;Parent=scaffold156|size385039:hit:25378:3.12.0.1;Target=TRINITY_DN12594_c0_g1_i2 3168 3607 +;Gap=M440
scaffold156|size385039	blastn	match_part	130025	130402	378	-	.	ID=scaffold156|size385039:hsp:50823:3.12.0.1;Parent=scaffold156|size385039:hit:25378:3.12.0.1;Target=TRINITY_DN12594_c0_g1_i2 3604 3981 +;Gap=M378
scaffold156|size385039	blastn	expressed_sequence_match	127517	130088	776	-	.	ID=scaffold156|size385039:hit:25379:3.12.0.1;Name=TRINITY_DN2174_c0_g2_i1;score=776
scaffold156|size385039	blastn	match_part	129313	130088	776	-	.	ID=scaffold156|size385039:hsp:50824:3.12.0.1;Parent=scaffold156|size385039:hit:25379:3.12.0.1;Target=TRINITY_DN2174_c0_g2_i1 24 799 +;Gap=M776
scaffold156|size385039	blastn	match_part	128853	129193	331	-	.	ID=scaffold156|size385039:hsp:50825:3.12.0.1;Parent=scaffold156|size385039:hit:25379:3.12.0.1;Target=TRINITY_DN2174_c0_g2_i1 800 1141 +;Gap=M341
scaffold156|size385039	blastn	match_part	128224	128618	395	-	.	ID=scaffold156|size385039:hsp:50826:3.12.0.1;Parent=scaffold156|size385039:hit:25379:3.12.0.1;Target=TRINITY_DN2174_c0_g2_i1 1139 1533 +;Gap=M395
scaffold156|size385039	blastn	match_part	127517	127969	453	-	.	ID=scaffold156|size385039:hsp:50827:3.12.0.1;Parent=scaffold156|size385039:hit:25379:3.12.0.1;Target=TRINITY_DN2174_c0_g2_i1 1532 1984 +;Gap=M453
scaffold156|size385039	blastn	expressed_sequence_match	128474	128810	71	-	.	ID=scaffold156|size385039:hit:25380:3.12.0.1;Name=TRINITY_DN28137_c0_g1_i1;score=71
scaffold156|size385039	blastn	match_part	128740	128810	71	-	.	ID=scaffold156|size385039:hsp:50828:3.12.0.1;Parent=scaffold156|size385039:hit:25380:3.12.0.1;Target=TRINITY_DN28137_c0_g1_i1 1 71 +;Gap=M71
scaffold156|size385039	blastn	match_part	128474	128645	172	-	.	ID=scaffold156|size385039:hsp:50829:3.12.0.1;Parent=scaffold156|size385039:hit:25380:3.12.0.1;Target=TRINITY_DN28137_c0_g1_i1 71 242 +;Gap=M172
scaffold156|size385039	blastn	expressed_sequence_match	130025	134577	142	-	.	ID=scaffold156|size385039:hit:25381:3.12.0.1;Name=TRINITY_DN12594_c0_g1_i3;score=142
scaffold156|size385039	blastn	match_part	134436	134577	142	-	.	ID=scaffold156|size385039:hsp:50830:3.12.0.1;Parent=scaffold156|size385039:hit:25381:3.12.0.1;Target=TRINITY_DN12594_c0_g1_i3 1 142 +;Gap=M142
scaffold156|size385039	blastn	match_part	132957	134235	1279	-	.	ID=scaffold156|size385039:hsp:50831:3.12.0.1;Parent=scaffold156|size385039:hit:25381:3.12.0.1;Target=TRINITY_DN12594_c0_g1_i3 343 1621 +;Gap=M1279
scaffold156|size385039	blastn	match_part	132754	132889	136	-	.	ID=scaffold156|size385039:hsp:50832:3.12.0.1;Parent=scaffold156|size385039:hit:25381:3.12.0.1;Target=TRINITY_DN12594_c0_g1_i3 1619 1754 +;Gap=M136
scaffold156|size385039	blastn	match_part	132196	132671	476	-	.	ID=scaffold156|size385039:hsp:50833:3.12.0.1;Parent=scaffold156|size385039:hit:25381:3.12.0.1;Target=TRINITY_DN12594_c0_g1_i3 1755 2230 +;Gap=M476
scaffold156|size385039	blastn	match_part	131978	132115	138	-	.	ID=scaffold156|size385039:hsp:50834:3.12.0.1;Parent=scaffold156|size385039:hit:25381:3.12.0.1;Target=TRINITY_DN12594_c0_g1_i3 2230 2367 +;Gap=M138
scaffold156|size385039	blastn	match_part	131389	131887	499	-	.	ID=scaffold156|size385039:hsp:50835:3.12.0.1;Parent=scaffold156|size385039:hit:25381:3.12.0.1;Target=TRINITY_DN12594_c0_g1_i3 2368 2866 +;Gap=M499
scaffold156|size385039	blastn	match_part	130989	131316	328	-	.	ID=scaffold156|size385039:hsp:50836:3.12.0.1;Parent=scaffold156|size385039:hit:25381:3.12.0.1;Target=TRINITY_DN12594_c0_g1_i3 2865 3192 +;Gap=M328
scaffold156|size385039	blastn	match_part	130475	130914	440	-	.	ID=scaffold156|size385039:hsp:50837:3.12.0.1;Parent=scaffold156|size385039:hit:25381:3.12.0.1;Target=TRINITY_DN12594_c0_g1_i3 3190 3629 +;Gap=M440
scaffold156|size385039	blastn	match_part	130025	130402	378	-	.	ID=scaffold156|size385039:hsp:50838:3.12.0.1;Parent=scaffold156|size385039:hit:25381:3.12.0.1;Target=TRINITY_DN12594_c0_g1_i3 3626 4003 +;Gap=M378
scaffold156|size385039	blastn	expressed_sequence_match	129061	129404	344	-	.	ID=scaffold156|size385039:hit:25382:3.12.0.1;Name=TRINITY_DN21442_c0_g1_i1;score=344
scaffold156|size385039	blastn	match_part	129061	129404	344	-	.	ID=scaffold156|size385039:hsp:50839:3.12.0.1;Parent=scaffold156|size385039:hit:25382:3.12.0.1;Target=TRINITY_DN21442_c0_g1_i1 1 344 +;Gap=M344
scaffold156|size385039	blastn	expressed_sequence_match	135097	135407	311	-	.	ID=scaffold156|size385039:hit:25383:3.12.0.1;Name=TRINITY_DN13184_c0_g1_i1;score=311
scaffold156|size385039	blastn	match_part	135097	135407	311	-	.	ID=scaffold156|size385039:hsp:50840:3.12.0.1;Parent=scaffold156|size385039:hit:25383:3.12.0.1;Target=TRINITY_DN13184_c0_g1_i1 1 311 +;Gap=M311
scaffold156|size385039	blastn	expressed_sequence_match	134782	136843	350	+	.	ID=scaffold156|size385039:hit:25384:3.12.0.1;Name=TRINITY_DN890_c0_g1_i1;score=350
scaffold156|size385039	blastn	match_part	134782	135131	350	+	.	ID=scaffold156|size385039:hsp:50841:3.12.0.1;Parent=scaffold156|size385039:hit:25384:3.12.0.1;Target=TRINITY_DN890_c0_g1_i1 1 350 +;Gap=M350
scaffold156|size385039	blastn	match_part	135357	136843	1487	+	.	ID=scaffold156|size385039:hsp:50842:3.12.0.1;Parent=scaffold156|size385039:hit:25384:3.12.0.1;Target=TRINITY_DN890_c0_g1_i1 351 1837 +;Gap=M1487
scaffold156|size385039	blastn	expressed_sequence_match	134782	136843	350	+	.	ID=scaffold156|size385039:hit:25385:3.12.0.1;Name=TRINITY_DN890_c0_g2_i1;score=350
scaffold156|size385039	blastn	match_part	134782	135131	350	+	.	ID=scaffold156|size385039:hsp:50843:3.12.0.1;Parent=scaffold156|size385039:hit:25385:3.12.0.1;Target=TRINITY_DN890_c0_g2_i1 1 350 +;Gap=M350
scaffold156|size385039	blastn	match_part	135357	135855	499	+	.	ID=scaffold156|size385039:hsp:50844:3.12.0.1;Parent=scaffold156|size385039:hit:25385:3.12.0.1;Target=TRINITY_DN890_c0_g2_i1 351 849 +;Gap=M499
scaffold156|size385039	blastn	match_part	135964	136843	880	+	.	ID=scaffold156|size385039:hsp:50845:3.12.0.1;Parent=scaffold156|size385039:hit:25385:3.12.0.1;Target=TRINITY_DN890_c0_g2_i1 847 1726 +;Gap=M880
scaffold156|size385039	blastn	expressed_sequence_match	152082	152394	181	-	.	ID=scaffold156|size385039:hit:25386:3.12.0.1;Name=TRINITY_DN9913_c4_g20_i1;score=181
scaffold156|size385039	blastn	match_part	152082	152394	181	-	.	ID=scaffold156|size385039:hsp:50846:3.12.0.1;Parent=scaffold156|size385039:hit:25386:3.12.0.1;Target=TRINITY_DN9913_c4_g20_i1 3 315 +;Gap=M313
scaffold156|size385039	blastn	expressed_sequence_match	152416	152669	134	-	.	ID=scaffold156|size385039:hit:25387:3.12.0.1;Name=TRINITY_DN9913_c4_g6_i1;score=134
scaffold156|size385039	blastn	match_part	152416	152669	134	-	.	ID=scaffold156|size385039:hsp:50847:3.12.0.1;Parent=scaffold156|size385039:hit:25387:3.12.0.1;Target=TRINITY_DN9913_c4_g6_i1 60 313 +;Gap=M254
scaffold156|size385039	blastn	expressed_sequence_match	152853	153048	70	-	.	ID=scaffold156|size385039:hit:25388:3.12.0.1;Name=TRINITY_DN9913_c4_g35_i1;score=70
scaffold156|size385039	blastn	match_part	152853	153048	70	-	.	ID=scaffold156|size385039:hsp:50848:3.12.0.1;Parent=scaffold156|size385039:hit:25388:3.12.0.1;Target=TRINITY_DN9913_c4_g35_i1 2 197 +;Gap=M196
scaffold156|size385039	blastn	expressed_sequence_match	151944	152281	218	-	.	ID=scaffold156|size385039:hit:25389:3.12.0.1;Name=TRINITY_DN9913_c4_g7_i1;score=218
scaffold156|size385039	blastn	match_part	151944	152281	218	-	.	ID=scaffold156|size385039:hsp:50849:3.12.0.1;Parent=scaffold156|size385039:hit:25389:3.12.0.1;Target=TRINITY_DN9913_c4_g7_i1 1 338 +;Gap=M338
scaffold156|size385039	blastn	expressed_sequence_match	151991	152290	180	-	.	ID=scaffold156|size385039:hit:25390:3.12.0.1;Name=TRINITY_DN9913_c4_g21_i1;score=180
scaffold156|size385039	blastn	match_part	151991	152290	180	-	.	ID=scaffold156|size385039:hsp:50850:3.12.0.1;Parent=scaffold156|size385039:hit:25390:3.12.0.1;Target=TRINITY_DN9913_c4_g21_i1 4 303 +;Gap=M300
scaffold156|size385039	blastn	expressed_sequence_match	152301	152527	119	+	.	ID=scaffold156|size385039:hit:25391:3.12.0.1;Name=TRINITY_DN5711_c0_g1_i1;score=119
scaffold156|size385039	blastn	match_part	152301	152527	119	+	.	ID=scaffold156|size385039:hsp:50851:3.12.0.1;Parent=scaffold156|size385039:hit:25391:3.12.0.1;Target=TRINITY_DN5711_c0_g1_i1 25 251 +;Gap=M227
scaffold156|size385039	blastn	expressed_sequence_match	152483	152769	77	-	.	ID=scaffold156|size385039:hit:25392:3.12.0.1;Name=TRINITY_DN9913_c4_g37_i1;score=77
scaffold156|size385039	blastn	match_part	152669	152769	77	-	.	ID=scaffold156|size385039:hsp:50852:3.12.0.1;Parent=scaffold156|size385039:hit:25392:3.12.0.1;Target=TRINITY_DN9913_c4_g37_i1 1 101 +;Gap=M101
scaffold156|size385039	blastn	match_part	152483	152669	97	-	.	ID=scaffold156|size385039:hsp:50853:3.12.0.1;Parent=scaffold156|size385039:hit:25392:3.12.0.1;Target=TRINITY_DN9913_c4_g37_i1 114 300 +;Gap=M187
scaffold156|size385039	blastn	expressed_sequence_match	153119	153459	138	-	.	ID=scaffold156|size385039:hit:25393:3.12.0.1;Name=TRINITY_DN9913_c4_g22_i1;score=138
scaffold156|size385039	blastn	match_part	153119	153459	138	-	.	ID=scaffold156|size385039:hsp:50854:3.12.0.1;Parent=scaffold156|size385039:hit:25393:3.12.0.1;Target=TRINITY_DN9913_c4_g22_i1 5 344 +;Gap=M341
scaffold156|size385039	blastn	expressed_sequence_match	152824	153106	110	-	.	ID=scaffold156|size385039:hit:25394:3.12.0.1;Name=TRINITY_DN9913_c4_g1_i1;score=110
scaffold156|size385039	blastn	match_part	152824	153106	110	-	.	ID=scaffold156|size385039:hsp:50855:3.12.0.1;Parent=scaffold156|size385039:hit:25394:3.12.0.1;Target=TRINITY_DN9913_c4_g1_i1 37 317 +;Gap=M283
scaffold156|size385039	blastn	expressed_sequence_match	152613	152931	55	-	.	ID=scaffold156|size385039:hit:25395:3.12.0.1;Name=TRINITY_DN9913_c4_g9_i1;score=55
scaffold156|size385039	blastn	match_part	152824	152931	55	-	.	ID=scaffold156|size385039:hsp:50856:3.12.0.1;Parent=scaffold156|size385039:hit:25395:3.12.0.1;Target=TRINITY_DN9913_c4_g9_i1 1 106 +;Gap=M108
scaffold156|size385039	blastn	match_part	152669	152811	89	-	.	ID=scaffold156|size385039:hsp:50857:3.12.0.1;Parent=scaffold156|size385039:hit:25395:3.12.0.1;Target=TRINITY_DN9913_c4_g9_i1 145 287 +;Gap=M143
scaffold156|size385039	blastn	match_part	152613	152669	51	-	.	ID=scaffold156|size385039:hsp:50858:3.12.0.1;Parent=scaffold156|size385039:hit:25395:3.12.0.1;Target=TRINITY_DN9913_c4_g9_i1 300 356 +;Gap=M57
scaffold156|size385039	blastn	expressed_sequence_match	152360	152634	137	-	.	ID=scaffold156|size385039:hit:25396:3.12.0.1;Name=TRINITY_DN9913_c4_g11_i1;score=137
scaffold156|size385039	blastn	match_part	152360	152634	137	-	.	ID=scaffold156|size385039:hsp:50859:3.12.0.1;Parent=scaffold156|size385039:hit:25396:3.12.0.1;Target=TRINITY_DN9913_c4_g11_i1 2 276 +;Gap=M275
scaffold156|size385039	blastn	expressed_sequence_match	152824	153310	116	-	.	ID=scaffold156|size385039:hit:25397:3.12.0.1;Name=TRINITY_DN9913_c4_g1_i2;score=116
scaffold156|size385039	blastn	match_part	152824	153310	116	-	.	ID=scaffold156|size385039:hsp:50860:3.12.0.1;Parent=scaffold156|size385039:hit:25397:3.12.0.1;Target=TRINITY_DN9913_c4_g1_i2 1 485 +;Gap=M487
scaffold156|size385039	blastn	expressed_sequence_match	153185	153416	101	-	.	ID=scaffold156|size385039:hit:25398:3.12.0.1;Name=TRINITY_DN9913_c4_g23_i1;score=101
scaffold156|size385039	blastn	match_part	153185	153416	101	-	.	ID=scaffold156|size385039:hsp:50861:3.12.0.1;Parent=scaffold156|size385039:hit:25398:3.12.0.1;Target=TRINITY_DN9913_c4_g23_i1 1 231 +;Gap=M232
scaffold156|size385039	blastn	expressed_sequence_match	152138	152658	281	-	.	ID=scaffold156|size385039:hit:25399:3.12.0.1;Name=TRINITY_DN9913_c4_g24_i1;score=281
scaffold156|size385039	blastn	match_part	152138	152658	281	-	.	ID=scaffold156|size385039:hsp:50862:3.12.0.1;Parent=scaffold156|size385039:hit:25399:3.12.0.1;Target=TRINITY_DN9913_c4_g24_i1 1 521 +;Gap=M521
scaffold156|size385039	blastn	expressed_sequence_match	152331	152592	136	-	.	ID=scaffold156|size385039:hit:25400:3.12.0.1;Name=TRINITY_DN9913_c4_g11_i2;score=136
scaffold156|size385039	blastn	match_part	152331	152592	136	-	.	ID=scaffold156|size385039:hsp:50863:3.12.0.1;Parent=scaffold156|size385039:hit:25400:3.12.0.1;Target=TRINITY_DN9913_c4_g11_i2 1 262 +;Gap=M262
scaffold156|size385039	blastn	expressed_sequence_match	152301	152669	201	-	.	ID=scaffold156|size385039:hit:25401:3.12.0.1;Name=TRINITY_DN9913_c4_g11_i3;score=201
scaffold156|size385039	blastn	match_part	152301	152669	201	-	.	ID=scaffold156|size385039:hsp:50864:3.12.0.1;Parent=scaffold156|size385039:hit:25401:3.12.0.1;Target=TRINITY_DN9913_c4_g11_i3 60 428 +;Gap=M369
scaffold156|size385039	blastn	expressed_sequence_match	152824	153416	169	-	.	ID=scaffold156|size385039:hit:25402:3.12.0.1;Name=TRINITY_DN9913_c4_g26_i1;score=169
scaffold156|size385039	blastn	match_part	152824	153416	169	-	.	ID=scaffold156|size385039:hsp:50865:3.12.0.1;Parent=scaffold156|size385039:hit:25402:3.12.0.1;Target=TRINITY_DN9913_c4_g26_i1 1 590 +;Gap=M593
scaffold156|size385039	blastn	expressed_sequence_match	152669	152988	76	-	.	ID=scaffold156|size385039:hit:25403:3.12.0.1;Name=TRINITY_DN9913_c4_g2_i1;score=76
scaffold156|size385039	blastn	match_part	152824	152988	76	-	.	ID=scaffold156|size385039:hsp:50866:3.12.0.1;Parent=scaffold156|size385039:hit:25403:3.12.0.1;Target=TRINITY_DN9913_c4_g2_i1 9 171 +;Gap=M165
scaffold156|size385039	blastn	match_part	152669	152811	83	-	.	ID=scaffold156|size385039:hsp:50867:3.12.0.1;Parent=scaffold156|size385039:hit:25403:3.12.0.1;Target=TRINITY_DN9913_c4_g2_i1 210 352 +;Gap=M143
scaffold156|size385039	blastn	expressed_sequence_match	152301	153072	106	-	.	ID=scaffold156|size385039:hit:25404:3.12.0.1;Name=TRINITY_DN9913_c4_g11_i4;score=106
scaffold156|size385039	blastn	match_part	152824	153072	106	-	.	ID=scaffold156|size385039:hsp:50868:3.12.0.1;Parent=scaffold156|size385039:hit:25404:3.12.0.1;Target=TRINITY_DN9913_c4_g11_i4 1 247 +;Gap=M249
scaffold156|size385039	blastn	match_part	152669	152811	89	-	.	ID=scaffold156|size385039:hsp:50869:3.12.0.1;Parent=scaffold156|size385039:hit:25404:3.12.0.1;Target=TRINITY_DN9913_c4_g11_i4 286 428 +;Gap=M143
scaffold156|size385039	blastn	match_part	152301	152669	219	-	.	ID=scaffold156|size385039:hsp:50870:3.12.0.1;Parent=scaffold156|size385039:hit:25404:3.12.0.1;Target=TRINITY_DN9913_c4_g11_i4 441 809 +;Gap=M369
scaffold156|size385039	blastn	expressed_sequence_match	152114	152394	179	-	.	ID=scaffold156|size385039:hit:25405:3.12.0.1;Name=TRINITY_DN9913_c4_g29_i1;score=179
scaffold156|size385039	blastn	match_part	152114	152394	179	-	.	ID=scaffold156|size385039:hsp:50871:3.12.0.1;Parent=scaffold156|size385039:hit:25405:3.12.0.1;Target=TRINITY_DN9913_c4_g29_i1 3 283 +;Gap=M281
scaffold156|size385039	blastn	expressed_sequence_match	151944	152146	119	-	.	ID=scaffold156|size385039:hit:25406:3.12.0.1;Name=TRINITY_DN6853_c0_g1_i1;score=119
scaffold156|size385039	blastn	match_part	151944	152146	119	-	.	ID=scaffold156|size385039:hsp:50872:3.12.0.1;Parent=scaffold156|size385039:hit:25406:3.12.0.1;Target=TRINITY_DN6853_c0_g1_i1 3 205 +;Gap=M203
scaffold156|size385039	blastn	expressed_sequence_match	153185	153383	97	-	.	ID=scaffold156|size385039:hit:25407:3.12.0.1;Name=TRINITY_DN9913_c4_g4_i1;score=97
scaffold156|size385039	blastn	match_part	153185	153383	97	-	.	ID=scaffold156|size385039:hsp:50873:3.12.0.1;Parent=scaffold156|size385039:hit:25407:3.12.0.1;Target=TRINITY_DN9913_c4_g4_i1 8 206 +;Gap=M199
scaffold156|size385039	blastn	expressed_sequence_match	152505	152669	93	-	.	ID=scaffold156|size385039:hit:25408:3.12.0.1;Name=TRINITY_DN9913_c4_g31_i1;score=93
scaffold156|size385039	blastn	match_part	152505	152669	93	-	.	ID=scaffold156|size385039:hsp:50874:3.12.0.1;Parent=scaffold156|size385039:hit:25408:3.12.0.1;Target=TRINITY_DN9913_c4_g31_i1 60 224 +;Gap=M165
scaffold156|size385039	blastn	expressed_sequence_match	151944	152216	90	-	.	ID=scaffold156|size385039:hit:25409:3.12.0.1;Name=TRINITY_DN6853_c0_g2_i1;score=90
scaffold156|size385039	blastn	match_part	152109	152216	90	-	.	ID=scaffold156|size385039:hsp:50875:3.12.0.1;Parent=scaffold156|size385039:hit:25409:3.12.0.1;Target=TRINITY_DN6853_c0_g2_i1 1 108 +;Gap=M108
scaffold156|size385039	blastn	match_part	151944	152066	93	-	.	ID=scaffold156|size385039:hsp:50876:3.12.0.1;Parent=scaffold156|size385039:hit:25409:3.12.0.1;Target=TRINITY_DN6853_c0_g2_i1 129 251 +;Gap=M123
scaffold156|size385039	blastn	expressed_sequence_match	151991	152297	189	-	.	ID=scaffold156|size385039:hit:25410:3.12.0.1;Name=TRINITY_DN9913_c4_g18_i1;score=189
scaffold156|size385039	blastn	match_part	151991	152297	189	-	.	ID=scaffold156|size385039:hsp:50877:3.12.0.1;Parent=scaffold156|size385039:hit:25410:3.12.0.1;Target=TRINITY_DN9913_c4_g18_i1 9 316 +;Gap=M307
scaffold156|size385039	blastn	expressed_sequence_match	153031	153383	113	-	.	ID=scaffold156|size385039:hit:25411:3.12.0.1;Name=TRINITY_DN9913_c4_g4_i2;score=113
scaffold156|size385039	blastn	match_part	153031	153383	113	-	.	ID=scaffold156|size385039:hsp:50878:3.12.0.1;Parent=scaffold156|size385039:hit:25411:3.12.0.1;Target=TRINITY_DN9913_c4_g4_i2 8 360 +;Gap=M353
scaffold156|size385039	blastn	expressed_sequence_match	152483	152748	62	-	.	ID=scaffold156|size385039:hit:25412:3.12.0.1;Name=TRINITY_DN9913_c4_g34_i1;score=62
scaffold156|size385039	blastn	match_part	152669	152748	62	-	.	ID=scaffold156|size385039:hsp:50879:3.12.0.1;Parent=scaffold156|size385039:hit:25412:3.12.0.1;Target=TRINITY_DN9913_c4_g34_i1 2 81 +;Gap=M80
scaffold156|size385039	blastn	match_part	152483	152669	103	-	.	ID=scaffold156|size385039:hsp:50880:3.12.0.1;Parent=scaffold156|size385039:hit:25412:3.12.0.1;Target=TRINITY_DN9913_c4_g34_i1 94 280 +;Gap=M187
scaffold156|size385039	blastn	expressed_sequence_match	151989	152216	103	-	.	ID=scaffold156|size385039:hit:25413:3.12.0.1;Name=TRINITY_DN6853_c0_g3_i1;score=103
scaffold156|size385039	blastn	match_part	151989	152216	103	-	.	ID=scaffold156|size385039:hsp:50881:3.12.0.1;Parent=scaffold156|size385039:hit:25413:3.12.0.1;Target=TRINITY_DN6853_c0_g3_i1 1 221 +;Gap=M228
scaffold156|size385039	blastn	expressed_sequence_match	152913	153894	401	-	.	ID=scaffold156|size385039:hit:25414:3.12.0.1;Name=TRINITY_DN9913_c4_g4_i3;score=401
scaffold156|size385039	blastn	match_part	152913	153894	401	-	.	ID=scaffold156|size385039:hsp:50882:3.12.0.1;Parent=scaffold156|size385039:hit:25414:3.12.0.1;Target=TRINITY_DN9913_c4_g4_i3 4 984 +;Gap=M982
scaffold156|size385039	blastn	expressed_sequence_match	152207	152551	171	-	.	ID=scaffold156|size385039:hit:25415:3.12.0.1;Name=TRINITY_DN9913_c4_g18_i2;score=171
scaffold156|size385039	blastn	match_part	152207	152551	171	-	.	ID=scaffold156|size385039:hsp:50883:3.12.0.1;Parent=scaffold156|size385039:hit:25415:3.12.0.1;Target=TRINITY_DN9913_c4_g18_i2 1 345 +;Gap=M345
scaffold156|size385039	blastn	expressed_sequence_match	161198	161456	111	+	.	ID=scaffold156|size385039:hit:25416:3.12.0.1;Name=TRINITY_DN1256_c0_g1_i1;score=111
scaffold156|size385039	blastn	match_part	161198	161456	111	+	.	ID=scaffold156|size385039:hsp:50884:3.12.0.1;Parent=scaffold156|size385039:hit:25416:3.12.0.1;Target=TRINITY_DN1256_c0_g1_i1 1 255 +;Gap=M259
scaffold156|size385039	blastn	expressed_sequence_match	163716	163883	78	+	.	ID=scaffold156|size385039:hit:25417:3.12.0.1;Name=TRINITY_DN12621_c0_g3_i1;score=78
scaffold156|size385039	blastn	match_part	163716	163883	78	+	.	ID=scaffold156|size385039:hsp:50885:3.12.0.1;Parent=scaffold156|size385039:hit:25417:3.12.0.1;Target=TRINITY_DN12621_c0_g3_i1 25 192 +;Gap=M168
scaffold156|size385039	blastn	expressed_sequence_match	174917	175127	109	+	.	ID=scaffold156|size385039:hit:25418:3.12.0.1;Name=TRINITY_DN4068_c0_g1_i1;score=109
scaffold156|size385039	blastn	match_part	174917	175127	109	+	.	ID=scaffold156|size385039:hsp:50886:3.12.0.1;Parent=scaffold156|size385039:hit:25418:3.12.0.1;Target=TRINITY_DN4068_c0_g1_i1 14 224 +;Gap=M211
scaffold156|size385039	blastn	expressed_sequence_match	175325	175577	133	+	.	ID=scaffold156|size385039:hit:25419:3.12.0.1;Name=TRINITY_DN12907_c0_g1_i1;score=133
scaffold156|size385039	blastn	match_part	175325	175577	133	+	.	ID=scaffold156|size385039:hsp:50887:3.12.0.1;Parent=scaffold156|size385039:hit:25419:3.12.0.1;Target=TRINITY_DN12907_c0_g1_i1 1 253 +;Gap=M253
scaffold156|size385039	blastn	expressed_sequence_match	176003	176310	87	-	.	ID=scaffold156|size385039:hit:25420:3.12.0.1;Name=TRINITY_DN8742_c0_g3_i1;score=87
scaffold156|size385039	blastn	match_part	176003	176310	87	-	.	ID=scaffold156|size385039:hsp:50888:3.12.0.1;Parent=scaffold156|size385039:hit:25420:3.12.0.1;Target=TRINITY_DN8742_c0_g3_i1 232 533 +;Gap=M308
scaffold156|size385039	blastn	expressed_sequence_match	176068	176229	102	+	.	ID=scaffold156|size385039:hit:25421:3.12.0.1;Name=TRINITY_DN9744_c0_g1_i1;score=102
scaffold156|size385039	blastn	match_part	176068	176229	102	+	.	ID=scaffold156|size385039:hsp:50889:3.12.0.1;Parent=scaffold156|size385039:hit:25421:3.12.0.1;Target=TRINITY_DN9744_c0_g1_i1 6 167 +;Gap=M162
scaffold156|size385039	blastn	expressed_sequence_match	176068	176310	102	+	.	ID=scaffold156|size385039:hit:25422:3.12.0.1;Name=TRINITY_DN9744_c0_g1_i2;score=102
scaffold156|size385039	blastn	match_part	176068	176229	102	+	.	ID=scaffold156|size385039:hsp:50890:3.12.0.1;Parent=scaffold156|size385039:hit:25422:3.12.0.1;Target=TRINITY_DN9744_c0_g1_i2 6 167 +;Gap=M162
scaffold156|size385039	blastn	match_part	176251	176310	42	+	.	ID=scaffold156|size385039:hsp:50891:3.12.0.1;Parent=scaffold156|size385039:hit:25422:3.12.0.1;Target=TRINITY_DN9744_c0_g1_i2 183 242 +;Gap=M60
scaffold156|size385039	blastn	expressed_sequence_match	177814	177992	101	-	.	ID=scaffold156|size385039:hit:25423:3.12.0.1;Name=TRINITY_DN13298_c0_g1_i1;score=101
scaffold156|size385039	blastn	match_part	177814	177992	101	-	.	ID=scaffold156|size385039:hsp:50892:3.12.0.1;Parent=scaffold156|size385039:hit:25423:3.12.0.1;Target=TRINITY_DN13298_c0_g1_i1 80 258 +;Gap=M179
scaffold156|size385039	blastn	expressed_sequence_match	182976	183091	58	+	.	ID=scaffold156|size385039:hit:25424:3.12.0.1;Name=TRINITY_DN12621_c0_g3_i1;score=58
scaffold156|size385039	blastn	match_part	182976	183091	58	+	.	ID=scaffold156|size385039:hsp:50893:3.12.0.1;Parent=scaffold156|size385039:hit:25424:3.12.0.1;Target=TRINITY_DN12621_c0_g3_i1 53 169 +;Gap=M116
scaffold156|size385039	blastn	expressed_sequence_match	187091	189769	1265	+	.	ID=scaffold156|size385039:hit:25425:3.12.0.1;Name=TRINITY_DN14508_c0_g1_i1;score=1265
scaffold156|size385039	blastn	match_part	187091	188355	1265	+	.	ID=scaffold156|size385039:hsp:50894:3.12.0.1;Parent=scaffold156|size385039:hit:25425:3.12.0.1;Target=TRINITY_DN14508_c0_g1_i1 2 1266 +;Gap=M1265
scaffold156|size385039	blastn	match_part	188440	188559	120	+	.	ID=scaffold156|size385039:hsp:50895:3.12.0.1;Parent=scaffold156|size385039:hit:25425:3.12.0.1;Target=TRINITY_DN14508_c0_g1_i1 1266 1385 +;Gap=M120
scaffold156|size385039	blastn	match_part	188637	188898	262	+	.	ID=scaffold156|size385039:hsp:50896:3.12.0.1;Parent=scaffold156|size385039:hit:25425:3.12.0.1;Target=TRINITY_DN14508_c0_g1_i1 1382 1643 +;Gap=M262
scaffold156|size385039	blastn	match_part	188978	189769	792	+	.	ID=scaffold156|size385039:hsp:50897:3.12.0.1;Parent=scaffold156|size385039:hit:25425:3.12.0.1;Target=TRINITY_DN14508_c0_g1_i1 1643 2434 +;Gap=M792
scaffold156|size385039	blastn	expressed_sequence_match	187091	189769	1265	+	.	ID=scaffold156|size385039:hit:25426:3.12.0.1;Name=TRINITY_DN14508_c0_g2_i1;score=1265
scaffold156|size385039	blastn	match_part	187091	188355	1265	+	.	ID=scaffold156|size385039:hsp:50898:3.12.0.1;Parent=scaffold156|size385039:hit:25426:3.12.0.1;Target=TRINITY_DN14508_c0_g2_i1 2 1266 +;Gap=M1265
scaffold156|size385039	blastn	match_part	188440	188898	459	+	.	ID=scaffold156|size385039:hsp:50899:3.12.0.1;Parent=scaffold156|size385039:hit:25426:3.12.0.1;Target=TRINITY_DN14508_c0_g2_i1 1266 1724 +;Gap=M459
scaffold156|size385039	blastn	match_part	188978	189769	792	+	.	ID=scaffold156|size385039:hsp:50900:3.12.0.1;Parent=scaffold156|size385039:hit:25426:3.12.0.1;Target=TRINITY_DN14508_c0_g2_i1 1724 2515 +;Gap=M792
scaffold156|size385039	est2genome	expressed_sequence_match	116923	119712	12363	-	.	ID=scaffold156|size385039:hit:25427:3.12.0.1;Name=TRINITY_DN10973_c0_g1_i4;score=12363
scaffold156|size385039	est2genome	match_part	119027	119712	12363	-	.	ID=scaffold156|size385039:hsp:50901:3.12.0.1;Parent=scaffold156|size385039:hit:25427:3.12.0.1;Target=TRINITY_DN10973_c0_g1_i4 1 686 +;Gap=M686
scaffold156|size385039	est2genome	match_part	118714	118930	12363	-	.	ID=scaffold156|size385039:hsp:50902:3.12.0.1;Parent=scaffold156|size385039:hit:25427:3.12.0.1;Target=TRINITY_DN10973_c0_g1_i4 687 903 +;Gap=M217
scaffold156|size385039	est2genome	match_part	117885	118593	12363	-	.	ID=scaffold156|size385039:hsp:50903:3.12.0.1;Parent=scaffold156|size385039:hit:25427:3.12.0.1;Target=TRINITY_DN10973_c0_g1_i4 904 1612 +;Gap=M709
scaffold156|size385039	est2genome	match_part	116923	117805	12363	-	.	ID=scaffold156|size385039:hsp:50904:3.12.0.1;Parent=scaffold156|size385039:hit:25427:3.12.0.1;Target=TRINITY_DN10973_c0_g1_i4 1613 2495 +;Gap=M883
scaffold156|size385039	est2genome	expressed_sequence_match	116923	119712	12983	-	.	ID=scaffold156|size385039:hit:25428:3.12.0.1;Name=TRINITY_DN10973_c0_g1_i5;score=12983
scaffold156|size385039	est2genome	match_part	119027	119712	12983	-	.	ID=scaffold156|size385039:hsp:50905:3.12.0.1;Parent=scaffold156|size385039:hit:25428:3.12.0.1;Target=TRINITY_DN10973_c0_g1_i5 1 686 +;Gap=M686
scaffold156|size385039	est2genome	match_part	117885	118930	12983	-	.	ID=scaffold156|size385039:hsp:50906:3.12.0.1;Parent=scaffold156|size385039:hit:25428:3.12.0.1;Target=TRINITY_DN10973_c0_g1_i5 687 1732 +;Gap=M1046
scaffold156|size385039	est2genome	match_part	116923	117805	12983	-	.	ID=scaffold156|size385039:hsp:50907:3.12.0.1;Parent=scaffold156|size385039:hit:25428:3.12.0.1;Target=TRINITY_DN10973_c0_g1_i5 1733 2615 +;Gap=M883
scaffold156|size385039	est2genome	expressed_sequence_match	116923	119712	13480	-	.	ID=scaffold156|size385039:hit:25429:3.12.0.1;Name=TRINITY_DN10973_c0_g1_i6;score=13480
scaffold156|size385039	est2genome	match_part	117885	119712	13480	-	.	ID=scaffold156|size385039:hsp:50908:3.12.0.1;Parent=scaffold156|size385039:hit:25429:3.12.0.1;Target=TRINITY_DN10973_c0_g1_i6 1 1828 +;Gap=M1828
scaffold156|size385039	est2genome	match_part	116923	117805	13480	-	.	ID=scaffold156|size385039:hsp:50909:3.12.0.1;Parent=scaffold156|size385039:hit:25429:3.12.0.1;Target=TRINITY_DN10973_c0_g1_i6 1829 2711 +;Gap=M883
scaffold156|size385039	est2genome	expressed_sequence_match	115413	116946	7590	+	.	ID=scaffold156|size385039:hit:25430:3.12.0.1;Name=TRINITY_DN4907_c0_g1_i1;score=7590
scaffold156|size385039	est2genome	match_part	115413	116946	7590	+	.	ID=scaffold156|size385039:hsp:50910:3.12.0.1;Parent=scaffold156|size385039:hit:25430:3.12.0.1;Target=TRINITY_DN4907_c0_g1_i1 2 1533 +;Gap=M1534
scaffold156|size385039	est2genome	expressed_sequence_match	116923	119712	13390	-	.	ID=scaffold156|size385039:hit:25431:3.12.0.1;Name=TRINITY_DN10973_c0_g1_i1;score=13390
scaffold156|size385039	est2genome	match_part	119027	119712	13390	-	.	ID=scaffold156|size385039:hsp:50911:3.12.0.1;Parent=scaffold156|size385039:hit:25431:3.12.0.1;Target=TRINITY_DN10973_c0_g1_i1 1 686 +;Gap=M686
scaffold156|size385039	est2genome	match_part	116923	118930	13390	-	.	ID=scaffold156|size385039:hsp:50912:3.12.0.1;Parent=scaffold156|size385039:hit:25431:3.12.0.1;Target=TRINITY_DN10973_c0_g1_i1 687 2694 +;Gap=M2008
scaffold156|size385039	est2genome	expressed_sequence_match	116923	119712	13887	-	.	ID=scaffold156|size385039:hit:25432:3.12.0.1;Name=TRINITY_DN10973_c0_g1_i2;score=13887
scaffold156|size385039	est2genome	match_part	116923	119712	13887	-	.	ID=scaffold156|size385039:hsp:50913:3.12.0.1;Parent=scaffold156|size385039:hit:25432:3.12.0.1;Target=TRINITY_DN10973_c0_g1_i2 1 2790 +;Gap=M2790
scaffold156|size385039	est2genome	expressed_sequence_match	116923	119712	12770	-	.	ID=scaffold156|size385039:hit:25433:3.12.0.1;Name=TRINITY_DN10973_c0_g1_i3;score=12770
scaffold156|size385039	est2genome	match_part	119027	119712	12770	-	.	ID=scaffold156|size385039:hsp:50914:3.12.0.1;Parent=scaffold156|size385039:hit:25433:3.12.0.1;Target=TRINITY_DN10973_c0_g1_i3 1 686 +;Gap=M686
scaffold156|size385039	est2genome	match_part	118714	118930	12770	-	.	ID=scaffold156|size385039:hsp:50915:3.12.0.1;Parent=scaffold156|size385039:hit:25433:3.12.0.1;Target=TRINITY_DN10973_c0_g1_i3 687 903 +;Gap=M217
scaffold156|size385039	est2genome	match_part	116923	118593	12770	-	.	ID=scaffold156|size385039:hsp:50916:3.12.0.1;Parent=scaffold156|size385039:hit:25433:3.12.0.1;Target=TRINITY_DN10973_c0_g1_i3 904 2574 +;Gap=M1671
scaffold156|size385039	est2genome	expressed_sequence_match	123956	127205	15786	-	.	ID=scaffold156|size385039:hit:25434:3.12.0.1;Name=TRINITY_DN16729_c0_g3_i1;score=15786
scaffold156|size385039	est2genome	match_part	125750	127205	15786	-	.	ID=scaffold156|size385039:hsp:50917:3.12.0.1;Parent=scaffold156|size385039:hit:25434:3.12.0.1;Target=TRINITY_DN16729_c0_g3_i1 1 1456 +;Gap=M1456
scaffold156|size385039	est2genome	match_part	123956	125672	15786	-	.	ID=scaffold156|size385039:hsp:50918:3.12.0.1;Parent=scaffold156|size385039:hit:25434:3.12.0.1;Target=TRINITY_DN16729_c0_g3_i1 1457 3173 +;Gap=M1717
scaffold156|size385039	est2genome	expressed_sequence_match	123956	127205	16187	-	.	ID=scaffold156|size385039:hit:25435:3.12.0.1;Name=TRINITY_DN16729_c0_g4_i1;score=16187
scaffold156|size385039	est2genome	match_part	123956	127205	16187	-	.	ID=scaffold156|size385039:hsp:50919:3.12.0.1;Parent=scaffold156|size385039:hit:25435:3.12.0.1;Target=TRINITY_DN16729_c0_g4_i1 1 3250 +;Gap=M3250
scaffold156|size385039	est2genome	expressed_sequence_match	130025	134577	19423	-	.	ID=scaffold156|size385039:hit:25436:3.12.0.1;Name=TRINITY_DN12594_c0_g1_i4;score=19423
scaffold156|size385039	est2genome	match_part	132958	134577	19423	-	.	ID=scaffold156|size385039:hsp:50920:3.12.0.1;Parent=scaffold156|size385039:hit:25436:3.12.0.1;Target=TRINITY_DN12594_c0_g1_i4 1 1620 +;Gap=M1620
scaffold156|size385039	est2genome	match_part	132754	132887	19423	-	.	ID=scaffold156|size385039:hsp:50921:3.12.0.1;Parent=scaffold156|size385039:hit:25436:3.12.0.1;Target=TRINITY_DN12594_c0_g1_i4 1621 1754 +;Gap=M134
scaffold156|size385039	est2genome	match_part	132197	132671	19423	-	.	ID=scaffold156|size385039:hsp:50922:3.12.0.1;Parent=scaffold156|size385039:hit:25436:3.12.0.1;Target=TRINITY_DN12594_c0_g1_i4 1755 2229 +;Gap=M475
scaffold156|size385039	est2genome	match_part	131978	132115	19423	-	.	ID=scaffold156|size385039:hsp:50923:3.12.0.1;Parent=scaffold156|size385039:hit:25436:3.12.0.1;Target=TRINITY_DN12594_c0_g1_i4 2230 2367 +;Gap=M138
scaffold156|size385039	est2genome	match_part	131391	131887	19423	-	.	ID=scaffold156|size385039:hsp:50924:3.12.0.1;Parent=scaffold156|size385039:hit:25436:3.12.0.1;Target=TRINITY_DN12594_c0_g1_i4 2368 2864 +;Gap=M497
scaffold156|size385039	est2genome	match_part	130991	131316	19423	-	.	ID=scaffold156|size385039:hsp:50925:3.12.0.1;Parent=scaffold156|size385039:hit:25436:3.12.0.1;Target=TRINITY_DN12594_c0_g1_i4 2865 3190 +;Gap=M326
scaffold156|size385039	est2genome	match_part	130642	130913	19423	-	.	ID=scaffold156|size385039:hsp:50926:3.12.0.1;Parent=scaffold156|size385039:hit:25436:3.12.0.1;Target=TRINITY_DN12594_c0_g1_i4 3191 3462 +;Gap=M272
scaffold156|size385039	est2genome	match_part	130476	130554	19423	-	.	ID=scaffold156|size385039:hsp:50927:3.12.0.1;Parent=scaffold156|size385039:hit:25436:3.12.0.1;Target=TRINITY_DN12594_c0_g1_i4 3463 3541 +;Gap=M79
scaffold156|size385039	est2genome	match_part	130025	130399	19423	-	.	ID=scaffold156|size385039:hsp:50928:3.12.0.1;Parent=scaffold156|size385039:hit:25436:3.12.0.1;Target=TRINITY_DN12594_c0_g1_i4 3542 3916 +;Gap=M375
scaffold156|size385039	est2genome	expressed_sequence_match	130025	134577	19704	-	.	ID=scaffold156|size385039:hit:25437:3.12.0.1;Name=TRINITY_DN12594_c0_g1_i5;score=19704
scaffold156|size385039	est2genome	match_part	132958	134577	19704	-	.	ID=scaffold156|size385039:hsp:50929:3.12.0.1;Parent=scaffold156|size385039:hit:25437:3.12.0.1;Target=TRINITY_DN12594_c0_g1_i5 1 1620 +;Gap=M1620
scaffold156|size385039	est2genome	match_part	132754	132865	19704	-	.	ID=scaffold156|size385039:hsp:50930:3.12.0.1;Parent=scaffold156|size385039:hit:25437:3.12.0.1;Target=TRINITY_DN12594_c0_g1_i5 1621 1732 +;Gap=M112
scaffold156|size385039	est2genome	match_part	132197	132671	19704	-	.	ID=scaffold156|size385039:hsp:50931:3.12.0.1;Parent=scaffold156|size385039:hit:25437:3.12.0.1;Target=TRINITY_DN12594_c0_g1_i5 1733 2207 +;Gap=M475
scaffold156|size385039	est2genome	match_part	131978	132115	19704	-	.	ID=scaffold156|size385039:hsp:50932:3.12.0.1;Parent=scaffold156|size385039:hit:25437:3.12.0.1;Target=TRINITY_DN12594_c0_g1_i5 2208 2345 +;Gap=M138
scaffold156|size385039	est2genome	match_part	130991	131887	19704	-	.	ID=scaffold156|size385039:hsp:50933:3.12.0.1;Parent=scaffold156|size385039:hit:25437:3.12.0.1;Target=TRINITY_DN12594_c0_g1_i5 2346 3242 +;Gap=M897
scaffold156|size385039	est2genome	match_part	130642	130913	19704	-	.	ID=scaffold156|size385039:hsp:50934:3.12.0.1;Parent=scaffold156|size385039:hit:25437:3.12.0.1;Target=TRINITY_DN12594_c0_g1_i5 3243 3514 +;Gap=M272
scaffold156|size385039	est2genome	match_part	130476	130554	19704	-	.	ID=scaffold156|size385039:hsp:50935:3.12.0.1;Parent=scaffold156|size385039:hit:25437:3.12.0.1;Target=TRINITY_DN12594_c0_g1_i5 3515 3593 +;Gap=M79
scaffold156|size385039	est2genome	match_part	130025	130399	19704	-	.	ID=scaffold156|size385039:hsp:50936:3.12.0.1;Parent=scaffold156|size385039:hit:25437:3.12.0.1;Target=TRINITY_DN12594_c0_g1_i5 3594 3968 +;Gap=M375
scaffold156|size385039	est2genome	expressed_sequence_match	130025	134577	19806	-	.	ID=scaffold156|size385039:hit:25438:3.12.0.1;Name=TRINITY_DN12594_c0_g1_i6;score=19806
scaffold156|size385039	est2genome	match_part	132958	134577	19806	-	.	ID=scaffold156|size385039:hsp:50937:3.12.0.1;Parent=scaffold156|size385039:hit:25438:3.12.0.1;Target=TRINITY_DN12594_c0_g1_i6 1 1620 +;Gap=M1620
scaffold156|size385039	est2genome	match_part	132754	132887	19806	-	.	ID=scaffold156|size385039:hsp:50938:3.12.0.1;Parent=scaffold156|size385039:hit:25438:3.12.0.1;Target=TRINITY_DN12594_c0_g1_i6 1621 1754 +;Gap=M134
scaffold156|size385039	est2genome	match_part	132197	132671	19806	-	.	ID=scaffold156|size385039:hsp:50939:3.12.0.1;Parent=scaffold156|size385039:hit:25438:3.12.0.1;Target=TRINITY_DN12594_c0_g1_i6 1755 2229 +;Gap=M475
scaffold156|size385039	est2genome	match_part	131978	132115	19806	-	.	ID=scaffold156|size385039:hsp:50940:3.12.0.1;Parent=scaffold156|size385039:hit:25438:3.12.0.1;Target=TRINITY_DN12594_c0_g1_i6 2230 2367 +;Gap=M138
scaffold156|size385039	est2genome	match_part	130991	131887	19806	-	.	ID=scaffold156|size385039:hsp:50941:3.12.0.1;Parent=scaffold156|size385039:hit:25438:3.12.0.1;Target=TRINITY_DN12594_c0_g1_i6 2368 3264 +;Gap=M897
scaffold156|size385039	est2genome	match_part	130642	130913	19806	-	.	ID=scaffold156|size385039:hsp:50942:3.12.0.1;Parent=scaffold156|size385039:hit:25438:3.12.0.1;Target=TRINITY_DN12594_c0_g1_i6 3265 3536 +;Gap=M272
scaffold156|size385039	est2genome	match_part	130476	130554	19806	-	.	ID=scaffold156|size385039:hsp:50943:3.12.0.1;Parent=scaffold156|size385039:hit:25438:3.12.0.1;Target=TRINITY_DN12594_c0_g1_i6 3537 3615 +;Gap=M79
scaffold156|size385039	est2genome	match_part	130025	130399	19806	-	.	ID=scaffold156|size385039:hsp:50944:3.12.0.1;Parent=scaffold156|size385039:hit:25438:3.12.0.1;Target=TRINITY_DN12594_c0_g1_i6 3616 3990 +;Gap=M375
scaffold156|size385039	est2genome	expressed_sequence_match	130025	134577	19856	-	.	ID=scaffold156|size385039:hit:25439:3.12.0.1;Name=TRINITY_DN12594_c0_g1_i7;score=19856
scaffold156|size385039	est2genome	match_part	132958	134577	19856	-	.	ID=scaffold156|size385039:hsp:50945:3.12.0.1;Parent=scaffold156|size385039:hit:25439:3.12.0.1;Target=TRINITY_DN12594_c0_g1_i7 1 1620 +;Gap=M1620
scaffold156|size385039	est2genome	match_part	132197	132887	19856	-	.	ID=scaffold156|size385039:hsp:50946:3.12.0.1;Parent=scaffold156|size385039:hit:25439:3.12.0.1;Target=TRINITY_DN12594_c0_g1_i7 1621 2311 +;Gap=M691
scaffold156|size385039	est2genome	match_part	131978	132115	19856	-	.	ID=scaffold156|size385039:hsp:50947:3.12.0.1;Parent=scaffold156|size385039:hit:25439:3.12.0.1;Target=TRINITY_DN12594_c0_g1_i7 2312 2449 +;Gap=M138
scaffold156|size385039	est2genome	match_part	131391	131887	19856	-	.	ID=scaffold156|size385039:hsp:50948:3.12.0.1;Parent=scaffold156|size385039:hit:25439:3.12.0.1;Target=TRINITY_DN12594_c0_g1_i7 2450 2946 +;Gap=M497
scaffold156|size385039	est2genome	match_part	130991	131316	19856	-	.	ID=scaffold156|size385039:hsp:50949:3.12.0.1;Parent=scaffold156|size385039:hit:25439:3.12.0.1;Target=TRINITY_DN12594_c0_g1_i7 2947 3272 +;Gap=M326
scaffold156|size385039	est2genome	match_part	130642	130913	19856	-	.	ID=scaffold156|size385039:hsp:50950:3.12.0.1;Parent=scaffold156|size385039:hit:25439:3.12.0.1;Target=TRINITY_DN12594_c0_g1_i7 3273 3544 +;Gap=M272
scaffold156|size385039	est2genome	match_part	130476	130554	19856	-	.	ID=scaffold156|size385039:hsp:50951:3.12.0.1;Parent=scaffold156|size385039:hit:25439:3.12.0.1;Target=TRINITY_DN12594_c0_g1_i7 3545 3623 +;Gap=M79
scaffold156|size385039	est2genome	match_part	130025	130399	19856	-	.	ID=scaffold156|size385039:hsp:50952:3.12.0.1;Parent=scaffold156|size385039:hit:25439:3.12.0.1;Target=TRINITY_DN12594_c0_g1_i7 3624 3998 +;Gap=M375
scaffold156|size385039	est2genome	expressed_sequence_match	127580	130127	9635	+	.	ID=scaffold156|size385039:hit:25440:3.12.0.1;Name=TRINITY_DN10317_c0_g1_i1;score=9635
scaffold156|size385039	est2genome	match_part	127580	127969	9635	+	.	ID=scaffold156|size385039:hsp:50953:3.12.0.1;Parent=scaffold156|size385039:hit:25440:3.12.0.1;Target=TRINITY_DN10317_c0_g1_i1 10 399 +;Gap=M390
scaffold156|size385039	est2genome	match_part	128226	128616	9635	+	.	ID=scaffold156|size385039:hsp:50954:3.12.0.1;Parent=scaffold156|size385039:hit:25440:3.12.0.1;Target=TRINITY_DN10317_c0_g1_i1 400 790 +;Gap=M391
scaffold156|size385039	est2genome	match_part	128854	129193	9635	+	.	ID=scaffold156|size385039:hsp:50955:3.12.0.1;Parent=scaffold156|size385039:hit:25440:3.12.0.1;Target=TRINITY_DN10317_c0_g1_i1 791 1130 +;Gap=M340
scaffold156|size385039	est2genome	match_part	129313	130127	9635	+	.	ID=scaffold156|size385039:hsp:50956:3.12.0.1;Parent=scaffold156|size385039:hit:25440:3.12.0.1;Target=TRINITY_DN10317_c0_g1_i1 1131 1945 +;Gap=M815
scaffold156|size385039	est2genome	expressed_sequence_match	130025	134577	19797	-	.	ID=scaffold156|size385039:hit:25441:3.12.0.1;Name=TRINITY_DN12594_c0_g1_i8;score=19797
scaffold156|size385039	est2genome	match_part	132754	134577	19797	-	.	ID=scaffold156|size385039:hsp:50957:3.12.0.1;Parent=scaffold156|size385039:hit:25441:3.12.0.1;Target=TRINITY_DN12594_c0_g1_i8 1 1824 +;Gap=M1824
scaffold156|size385039	est2genome	match_part	132197	132671	19797	-	.	ID=scaffold156|size385039:hsp:50958:3.12.0.1;Parent=scaffold156|size385039:hit:25441:3.12.0.1;Target=TRINITY_DN12594_c0_g1_i8 1825 2299 +;Gap=M475
scaffold156|size385039	est2genome	match_part	131978	132115	19797	-	.	ID=scaffold156|size385039:hsp:50959:3.12.0.1;Parent=scaffold156|size385039:hit:25441:3.12.0.1;Target=TRINITY_DN12594_c0_g1_i8 2300 2437 +;Gap=M138
scaffold156|size385039	est2genome	match_part	131391	131887	19797	-	.	ID=scaffold156|size385039:hsp:50960:3.12.0.1;Parent=scaffold156|size385039:hit:25441:3.12.0.1;Target=TRINITY_DN12594_c0_g1_i8 2438 2934 +;Gap=M497
scaffold156|size385039	est2genome	match_part	130991	131316	19797	-	.	ID=scaffold156|size385039:hsp:50961:3.12.0.1;Parent=scaffold156|size385039:hit:25441:3.12.0.1;Target=TRINITY_DN12594_c0_g1_i8 2935 3260 +;Gap=M326
scaffold156|size385039	est2genome	match_part	130642	130913	19797	-	.	ID=scaffold156|size385039:hsp:50962:3.12.0.1;Parent=scaffold156|size385039:hit:25441:3.12.0.1;Target=TRINITY_DN12594_c0_g1_i8 3261 3532 +;Gap=M272
scaffold156|size385039	est2genome	match_part	130476	130554	19797	-	.	ID=scaffold156|size385039:hsp:50963:3.12.0.1;Parent=scaffold156|size385039:hit:25441:3.12.0.1;Target=TRINITY_DN12594_c0_g1_i8 3533 3611 +;Gap=M79
scaffold156|size385039	est2genome	match_part	130025	130399	19797	-	.	ID=scaffold156|size385039:hsp:50964:3.12.0.1;Parent=scaffold156|size385039:hit:25441:3.12.0.1;Target=TRINITY_DN12594_c0_g1_i8 3612 3986 +;Gap=M375
scaffold156|size385039	est2genome	expressed_sequence_match	127327	128388	5301	+	.	ID=scaffold156|size385039:hit:25442:3.12.0.1;Name=TRINITY_DN16729_c0_g2_i1;score=5301
scaffold156|size385039	est2genome	match_part	127327	128388	5301	+	.	ID=scaffold156|size385039:hsp:50965:3.12.0.1;Parent=scaffold156|size385039:hit:25442:3.12.0.1;Target=TRINITY_DN16729_c0_g2_i1 1 1062 -;Gap=M1062
scaffold156|size385039	est2genome	expressed_sequence_match	127580	130127	10833	+	.	ID=scaffold156|size385039:hit:25443:3.12.0.1;Name=TRINITY_DN10317_c0_g1_i2;score=10833
scaffold156|size385039	est2genome	match_part	127580	127969	10833	+	.	ID=scaffold156|size385039:hsp:50966:3.12.0.1;Parent=scaffold156|size385039:hit:25443:3.12.0.1;Target=TRINITY_DN10317_c0_g1_i2 10 399 +;Gap=M390
scaffold156|size385039	est2genome	match_part	128226	129193	10833	+	.	ID=scaffold156|size385039:hsp:50967:3.12.0.1;Parent=scaffold156|size385039:hit:25443:3.12.0.1;Target=TRINITY_DN10317_c0_g1_i2 400 1367 +;Gap=M968
scaffold156|size385039	est2genome	match_part	129313	130127	10833	+	.	ID=scaffold156|size385039:hsp:50968:3.12.0.1;Parent=scaffold156|size385039:hit:25443:3.12.0.1;Target=TRINITY_DN10317_c0_g1_i2 1368 2182 +;Gap=M815
scaffold156|size385039	est2genome	expressed_sequence_match	130025	134577	19321	-	.	ID=scaffold156|size385039:hit:25444:3.12.0.1;Name=TRINITY_DN12594_c0_g1_i9;score=19321
scaffold156|size385039	est2genome	match_part	132958	134577	19321	-	.	ID=scaffold156|size385039:hsp:50969:3.12.0.1;Parent=scaffold156|size385039:hit:25444:3.12.0.1;Target=TRINITY_DN12594_c0_g1_i9 1 1620 +;Gap=M1620
scaffold156|size385039	est2genome	match_part	132754	132865	19321	-	.	ID=scaffold156|size385039:hsp:50970:3.12.0.1;Parent=scaffold156|size385039:hit:25444:3.12.0.1;Target=TRINITY_DN12594_c0_g1_i9 1621 1732 +;Gap=M112
scaffold156|size385039	est2genome	match_part	132197	132671	19321	-	.	ID=scaffold156|size385039:hsp:50971:3.12.0.1;Parent=scaffold156|size385039:hit:25444:3.12.0.1;Target=TRINITY_DN12594_c0_g1_i9 1733 2207 +;Gap=M475
scaffold156|size385039	est2genome	match_part	131978	132115	19321	-	.	ID=scaffold156|size385039:hsp:50972:3.12.0.1;Parent=scaffold156|size385039:hit:25444:3.12.0.1;Target=TRINITY_DN12594_c0_g1_i9 2208 2345 +;Gap=M138
scaffold156|size385039	est2genome	match_part	131391	131887	19321	-	.	ID=scaffold156|size385039:hsp:50973:3.12.0.1;Parent=scaffold156|size385039:hit:25444:3.12.0.1;Target=TRINITY_DN12594_c0_g1_i9 2346 2842 +;Gap=M497
scaffold156|size385039	est2genome	match_part	130991	131316	19321	-	.	ID=scaffold156|size385039:hsp:50974:3.12.0.1;Parent=scaffold156|size385039:hit:25444:3.12.0.1;Target=TRINITY_DN12594_c0_g1_i9 2843 3168 +;Gap=M326
scaffold156|size385039	est2genome	match_part	130642	130913	19321	-	.	ID=scaffold156|size385039:hsp:50975:3.12.0.1;Parent=scaffold156|size385039:hit:25444:3.12.0.1;Target=TRINITY_DN12594_c0_g1_i9 3169 3440 +;Gap=M272
scaffold156|size385039	est2genome	match_part	130476	130554	19321	-	.	ID=scaffold156|size385039:hsp:50976:3.12.0.1;Parent=scaffold156|size385039:hit:25444:3.12.0.1;Target=TRINITY_DN12594_c0_g1_i9 3441 3519 +;Gap=M79
scaffold156|size385039	est2genome	match_part	130025	130399	19321	-	.	ID=scaffold156|size385039:hsp:50977:3.12.0.1;Parent=scaffold156|size385039:hit:25444:3.12.0.1;Target=TRINITY_DN12594_c0_g1_i9 3520 3894 +;Gap=M375
scaffold156|size385039	est2genome	expressed_sequence_match	127580	130127	10925	+	.	ID=scaffold156|size385039:hit:25445:3.12.0.1;Name=TRINITY_DN10317_c0_g1_i3;score=10925
scaffold156|size385039	est2genome	match_part	127580	128616	10925	+	.	ID=scaffold156|size385039:hsp:50978:3.12.0.1;Parent=scaffold156|size385039:hit:25445:3.12.0.1;Target=TRINITY_DN10317_c0_g1_i3 10 1046 +;Gap=M1037
scaffold156|size385039	est2genome	match_part	128854	129193	10925	+	.	ID=scaffold156|size385039:hsp:50979:3.12.0.1;Parent=scaffold156|size385039:hit:25445:3.12.0.1;Target=TRINITY_DN10317_c0_g1_i3 1047 1386 +;Gap=M340
scaffold156|size385039	est2genome	match_part	129313	130127	10925	+	.	ID=scaffold156|size385039:hsp:50980:3.12.0.1;Parent=scaffold156|size385039:hit:25445:3.12.0.1;Target=TRINITY_DN10317_c0_g1_i3 1387 2201 +;Gap=M815
scaffold156|size385039	est2genome	expressed_sequence_match	127580	130127	12123	+	.	ID=scaffold156|size385039:hit:25446:3.12.0.1;Name=TRINITY_DN10317_c0_g1_i4;score=12123
scaffold156|size385039	est2genome	match_part	127580	129193	12123	+	.	ID=scaffold156|size385039:hsp:50981:3.12.0.1;Parent=scaffold156|size385039:hit:25446:3.12.0.1;Target=TRINITY_DN10317_c0_g1_i4 10 1623 +;Gap=M1614
scaffold156|size385039	est2genome	match_part	129313	130127	12123	+	.	ID=scaffold156|size385039:hsp:50982:3.12.0.1;Parent=scaffold156|size385039:hit:25446:3.12.0.1;Target=TRINITY_DN10317_c0_g1_i4 1624 2438 +;Gap=M815
scaffold156|size385039	est2genome	expressed_sequence_match	130025	134577	19754	-	.	ID=scaffold156|size385039:hit:25447:3.12.0.1;Name=TRINITY_DN12594_c0_g1_i10;score=19754
scaffold156|size385039	est2genome	match_part	132958	134577	19754	-	.	ID=scaffold156|size385039:hsp:50983:3.12.0.1;Parent=scaffold156|size385039:hit:25447:3.12.0.1;Target=TRINITY_DN12594_c0_g1_i10 1 1620 +;Gap=M1620
scaffold156|size385039	est2genome	match_part	132197	132865	19754	-	.	ID=scaffold156|size385039:hsp:50984:3.12.0.1;Parent=scaffold156|size385039:hit:25447:3.12.0.1;Target=TRINITY_DN12594_c0_g1_i10 1621 2289 +;Gap=M669
scaffold156|size385039	est2genome	match_part	131978	132115	19754	-	.	ID=scaffold156|size385039:hsp:50985:3.12.0.1;Parent=scaffold156|size385039:hit:25447:3.12.0.1;Target=TRINITY_DN12594_c0_g1_i10 2290 2427 +;Gap=M138
scaffold156|size385039	est2genome	match_part	131391	131887	19754	-	.	ID=scaffold156|size385039:hsp:50986:3.12.0.1;Parent=scaffold156|size385039:hit:25447:3.12.0.1;Target=TRINITY_DN12594_c0_g1_i10 2428 2924 +;Gap=M497
scaffold156|size385039	est2genome	match_part	130991	131316	19754	-	.	ID=scaffold156|size385039:hsp:50987:3.12.0.1;Parent=scaffold156|size385039:hit:25447:3.12.0.1;Target=TRINITY_DN12594_c0_g1_i10 2925 3250 +;Gap=M326
scaffold156|size385039	est2genome	match_part	130642	130913	19754	-	.	ID=scaffold156|size385039:hsp:50988:3.12.0.1;Parent=scaffold156|size385039:hit:25447:3.12.0.1;Target=TRINITY_DN12594_c0_g1_i10 3251 3522 +;Gap=M272
scaffold156|size385039	est2genome	match_part	130476	130554	19754	-	.	ID=scaffold156|size385039:hsp:50989:3.12.0.1;Parent=scaffold156|size385039:hit:25447:3.12.0.1;Target=TRINITY_DN12594_c0_g1_i10 3523 3601 +;Gap=M79
scaffold156|size385039	est2genome	match_part	130025	130399	19754	-	.	ID=scaffold156|size385039:hsp:50990:3.12.0.1;Parent=scaffold156|size385039:hit:25447:3.12.0.1;Target=TRINITY_DN12594_c0_g1_i10 3602 3976 +;Gap=M375
scaffold156|size385039	est2genome	expressed_sequence_match	130025	134577	20253	-	.	ID=scaffold156|size385039:hit:25448:3.12.0.1;Name=TRINITY_DN12594_c0_g1_i11;score=20253
scaffold156|size385039	est2genome	match_part	132754	134577	20253	-	.	ID=scaffold156|size385039:hsp:50991:3.12.0.1;Parent=scaffold156|size385039:hit:25448:3.12.0.1;Target=TRINITY_DN12594_c0_g1_i11 1 1824 +;Gap=M1824
scaffold156|size385039	est2genome	match_part	132197	132671	20253	-	.	ID=scaffold156|size385039:hsp:50992:3.12.0.1;Parent=scaffold156|size385039:hit:25448:3.12.0.1;Target=TRINITY_DN12594_c0_g1_i11 1825 2299 +;Gap=M475
scaffold156|size385039	est2genome	match_part	131978	132115	20253	-	.	ID=scaffold156|size385039:hsp:50993:3.12.0.1;Parent=scaffold156|size385039:hit:25448:3.12.0.1;Target=TRINITY_DN12594_c0_g1_i11 2300 2437 +;Gap=M138
scaffold156|size385039	est2genome	match_part	131391	131887	20253	-	.	ID=scaffold156|size385039:hsp:50994:3.12.0.1;Parent=scaffold156|size385039:hit:25448:3.12.0.1;Target=TRINITY_DN12594_c0_g1_i11 2438 2934 +;Gap=M497
scaffold156|size385039	est2genome	match_part	130991	131316	20253	-	.	ID=scaffold156|size385039:hsp:50995:3.12.0.1;Parent=scaffold156|size385039:hit:25448:3.12.0.1;Target=TRINITY_DN12594_c0_g1_i11 2935 3260 +;Gap=M326
scaffold156|size385039	est2genome	match_part	130476	130913	20253	-	.	ID=scaffold156|size385039:hsp:50996:3.12.0.1;Parent=scaffold156|size385039:hit:25448:3.12.0.1;Target=TRINITY_DN12594_c0_g1_i11 3261 3698 +;Gap=M438
scaffold156|size385039	est2genome	match_part	130025	130399	20253	-	.	ID=scaffold156|size385039:hsp:50997:3.12.0.1;Parent=scaffold156|size385039:hit:25448:3.12.0.1;Target=TRINITY_DN12594_c0_g1_i11 3699 4073 +;Gap=M375
scaffold156|size385039	est2genome	expressed_sequence_match	130025	134577	20180	-	.	ID=scaffold156|size385039:hit:25449:3.12.0.1;Name=TRINITY_DN12594_c0_g1_i1;score=20180
scaffold156|size385039	est2genome	match_part	132754	134577	20180	-	.	ID=scaffold156|size385039:hsp:50998:3.12.0.1;Parent=scaffold156|size385039:hit:25449:3.12.0.1;Target=TRINITY_DN12594_c0_g1_i1 1 1824 +;Gap=M1824
scaffold156|size385039	est2genome	match_part	132197	132671	20180	-	.	ID=scaffold156|size385039:hsp:50999:3.12.0.1;Parent=scaffold156|size385039:hit:25449:3.12.0.1;Target=TRINITY_DN12594_c0_g1_i1 1825 2299 +;Gap=M475
scaffold156|size385039	est2genome	match_part	131978	132115	20180	-	.	ID=scaffold156|size385039:hsp:51000:3.12.0.1;Parent=scaffold156|size385039:hit:25449:3.12.0.1;Target=TRINITY_DN12594_c0_g1_i1 2300 2437 +;Gap=M138
scaffold156|size385039	est2genome	match_part	130991	131887	20180	-	.	ID=scaffold156|size385039:hsp:51001:3.12.0.1;Parent=scaffold156|size385039:hit:25449:3.12.0.1;Target=TRINITY_DN12594_c0_g1_i1 2438 3334 +;Gap=M897
scaffold156|size385039	est2genome	match_part	130642	130913	20180	-	.	ID=scaffold156|size385039:hsp:51002:3.12.0.1;Parent=scaffold156|size385039:hit:25449:3.12.0.1;Target=TRINITY_DN12594_c0_g1_i1 3335 3606 +;Gap=M272
scaffold156|size385039	est2genome	match_part	130476	130554	20180	-	.	ID=scaffold156|size385039:hsp:51003:3.12.0.1;Parent=scaffold156|size385039:hit:25449:3.12.0.1;Target=TRINITY_DN12594_c0_g1_i1 3607 3685 +;Gap=M79
scaffold156|size385039	est2genome	match_part	130025	130399	20180	-	.	ID=scaffold156|size385039:hsp:51004:3.12.0.1;Parent=scaffold156|size385039:hit:25449:3.12.0.1;Target=TRINITY_DN12594_c0_g1_i1 3686 4060 +;Gap=M375
scaffold156|size385039	est2genome	expressed_sequence_match	129171	130127	4785	+	.	ID=scaffold156|size385039:hit:25450:3.12.0.1;Name=TRINITY_DN10317_c0_g2_i1;score=4785
scaffold156|size385039	est2genome	match_part	129171	130127	4785	+	.	ID=scaffold156|size385039:hsp:51005:3.12.0.1;Parent=scaffold156|size385039:hit:25450:3.12.0.1;Target=TRINITY_DN10317_c0_g2_i1 1 957 +;Gap=M957
scaffold156|size385039	est2genome	expressed_sequence_match	130025	134577	19777	-	.	ID=scaffold156|size385039:hit:25451:3.12.0.1;Name=TRINITY_DN12594_c0_g1_i2;score=19777
scaffold156|size385039	est2genome	match_part	132958	134577	19777	-	.	ID=scaffold156|size385039:hsp:51006:3.12.0.1;Parent=scaffold156|size385039:hit:25451:3.12.0.1;Target=TRINITY_DN12594_c0_g1_i2 1 1620 +;Gap=M1620
scaffold156|size385039	est2genome	match_part	132754	132865	19777	-	.	ID=scaffold156|size385039:hsp:51007:3.12.0.1;Parent=scaffold156|size385039:hit:25451:3.12.0.1;Target=TRINITY_DN12594_c0_g1_i2 1621 1732 +;Gap=M112
scaffold156|size385039	est2genome	match_part	132197	132671	19777	-	.	ID=scaffold156|size385039:hsp:51008:3.12.0.1;Parent=scaffold156|size385039:hit:25451:3.12.0.1;Target=TRINITY_DN12594_c0_g1_i2 1733 2207 +;Gap=M475
scaffold156|size385039	est2genome	match_part	131978	132115	19777	-	.	ID=scaffold156|size385039:hsp:51009:3.12.0.1;Parent=scaffold156|size385039:hit:25451:3.12.0.1;Target=TRINITY_DN12594_c0_g1_i2 2208 2345 +;Gap=M138
scaffold156|size385039	est2genome	match_part	131391	131887	19777	-	.	ID=scaffold156|size385039:hsp:51010:3.12.0.1;Parent=scaffold156|size385039:hit:25451:3.12.0.1;Target=TRINITY_DN12594_c0_g1_i2 2346 2842 +;Gap=M497
scaffold156|size385039	est2genome	match_part	130991	131316	19777	-	.	ID=scaffold156|size385039:hsp:51011:3.12.0.1;Parent=scaffold156|size385039:hit:25451:3.12.0.1;Target=TRINITY_DN12594_c0_g1_i2 2843 3168 +;Gap=M326
scaffold156|size385039	est2genome	match_part	130476	130913	19777	-	.	ID=scaffold156|size385039:hsp:51012:3.12.0.1;Parent=scaffold156|size385039:hit:25451:3.12.0.1;Target=TRINITY_DN12594_c0_g1_i2 3169 3606 +;Gap=M438
scaffold156|size385039	est2genome	match_part	130025	130399	19777	-	.	ID=scaffold156|size385039:hsp:51013:3.12.0.1;Parent=scaffold156|size385039:hit:25451:3.12.0.1;Target=TRINITY_DN12594_c0_g1_i2 3607 3981 +;Gap=M375
scaffold156|size385039	est2genome	expressed_sequence_match	127517	130088	9743	+	.	ID=scaffold156|size385039:hit:25452:3.12.0.1;Name=TRINITY_DN2174_c0_g2_i1;score=9743
scaffold156|size385039	est2genome	match_part	127517	127969	9743	+	.	ID=scaffold156|size385039:hsp:51014:3.12.0.1;Parent=scaffold156|size385039:hit:25452:3.12.0.1;Target=TRINITY_DN2174_c0_g2_i1 1532 1984 -;Gap=M453
scaffold156|size385039	est2genome	match_part	128226	128616	9743	+	.	ID=scaffold156|size385039:hsp:51015:3.12.0.1;Parent=scaffold156|size385039:hit:25452:3.12.0.1;Target=TRINITY_DN2174_c0_g2_i1 1141 1531 -;Gap=M391
scaffold156|size385039	est2genome	match_part	128854	129193	9743	+	.	ID=scaffold156|size385039:hsp:51016:3.12.0.1;Parent=scaffold156|size385039:hit:25452:3.12.0.1;Target=TRINITY_DN2174_c0_g2_i1 800 1140 -;Gap=M340
scaffold156|size385039	est2genome	match_part	129313	130088	9743	+	.	ID=scaffold156|size385039:hsp:51017:3.12.0.1;Parent=scaffold156|size385039:hit:25452:3.12.0.1;Target=TRINITY_DN2174_c0_g2_i1 24 799 -;Gap=M776
scaffold156|size385039	est2genome	expressed_sequence_match	128474	128810	1187	-	.	ID=scaffold156|size385039:hit:25453:3.12.0.1;Name=TRINITY_DN28137_c0_g1_i1;score=1187
scaffold156|size385039	est2genome	match_part	128741	128810	1187	-	.	ID=scaffold156|size385039:hsp:51018:3.12.0.1;Parent=scaffold156|size385039:hit:25453:3.12.0.1;Target=TRINITY_DN28137_c0_g1_i1 1 70 +;Gap=M70
scaffold156|size385039	est2genome	match_part	128474	128645	1187	-	.	ID=scaffold156|size385039:hsp:51019:3.12.0.1;Parent=scaffold156|size385039:hit:25453:3.12.0.1;Target=TRINITY_DN28137_c0_g1_i1 71 242 +;Gap=M172
scaffold156|size385039	est2genome	expressed_sequence_match	130025	134577	19879	-	.	ID=scaffold156|size385039:hit:25454:3.12.0.1;Name=TRINITY_DN12594_c0_g1_i3;score=19879
scaffold156|size385039	est2genome	match_part	132958	134577	19879	-	.	ID=scaffold156|size385039:hsp:51020:3.12.0.1;Parent=scaffold156|size385039:hit:25454:3.12.0.1;Target=TRINITY_DN12594_c0_g1_i3 1 1620 +;Gap=M1620
scaffold156|size385039	est2genome	match_part	132754	132887	19879	-	.	ID=scaffold156|size385039:hsp:51021:3.12.0.1;Parent=scaffold156|size385039:hit:25454:3.12.0.1;Target=TRINITY_DN12594_c0_g1_i3 1621 1754 +;Gap=M134
scaffold156|size385039	est2genome	match_part	132197	132671	19879	-	.	ID=scaffold156|size385039:hsp:51022:3.12.0.1;Parent=scaffold156|size385039:hit:25454:3.12.0.1;Target=TRINITY_DN12594_c0_g1_i3 1755 2229 +;Gap=M475
scaffold156|size385039	est2genome	match_part	131978	132115	19879	-	.	ID=scaffold156|size385039:hsp:51023:3.12.0.1;Parent=scaffold156|size385039:hit:25454:3.12.0.1;Target=TRINITY_DN12594_c0_g1_i3 2230 2367 +;Gap=M138
scaffold156|size385039	est2genome	match_part	131391	131887	19879	-	.	ID=scaffold156|size385039:hsp:51024:3.12.0.1;Parent=scaffold156|size385039:hit:25454:3.12.0.1;Target=TRINITY_DN12594_c0_g1_i3 2368 2864 +;Gap=M497
scaffold156|size385039	est2genome	match_part	130991	131316	19879	-	.	ID=scaffold156|size385039:hsp:51025:3.12.0.1;Parent=scaffold156|size385039:hit:25454:3.12.0.1;Target=TRINITY_DN12594_c0_g1_i3 2865 3190 +;Gap=M326
scaffold156|size385039	est2genome	match_part	130476	130913	19879	-	.	ID=scaffold156|size385039:hsp:51026:3.12.0.1;Parent=scaffold156|size385039:hit:25454:3.12.0.1;Target=TRINITY_DN12594_c0_g1_i3 3191 3628 +;Gap=M438
scaffold156|size385039	est2genome	match_part	130025	130399	19879	-	.	ID=scaffold156|size385039:hsp:51027:3.12.0.1;Parent=scaffold156|size385039:hit:25454:3.12.0.1;Target=TRINITY_DN12594_c0_g1_i3 3629 4003 +;Gap=M375
scaffold156|size385039	est2genome	expressed_sequence_match	129061	129404	1720	-	.	ID=scaffold156|size385039:hit:25455:3.12.0.1;Name=TRINITY_DN21442_c0_g1_i1;score=1720
scaffold156|size385039	est2genome	match_part	129061	129404	1720	-	.	ID=scaffold156|size385039:hsp:51028:3.12.0.1;Parent=scaffold156|size385039:hit:25455:3.12.0.1;Target=TRINITY_DN21442_c0_g1_i1 1 344 +;Gap=M344
scaffold156|size385039	est2genome	expressed_sequence_match	135097	135407	1555	+	.	ID=scaffold156|size385039:hit:25456:3.12.0.1;Name=TRINITY_DN13184_c0_g1_i1;score=1555
scaffold156|size385039	est2genome	match_part	135097	135407	1555	+	.	ID=scaffold156|size385039:hsp:51029:3.12.0.1;Parent=scaffold156|size385039:hit:25456:3.12.0.1;Target=TRINITY_DN13184_c0_g1_i1 1 311 -;Gap=M311
scaffold156|size385039	est2genome	expressed_sequence_match	134782	136843	9167	+	.	ID=scaffold156|size385039:hit:25457:3.12.0.1;Name=TRINITY_DN890_c0_g1_i1;score=9167
scaffold156|size385039	est2genome	match_part	134782	135131	9167	+	.	ID=scaffold156|size385039:hsp:51030:3.12.0.1;Parent=scaffold156|size385039:hit:25457:3.12.0.1;Target=TRINITY_DN890_c0_g1_i1 1 350 +;Gap=M350
scaffold156|size385039	est2genome	match_part	135357	136843	9167	+	.	ID=scaffold156|size385039:hsp:51031:3.12.0.1;Parent=scaffold156|size385039:hit:25457:3.12.0.1;Target=TRINITY_DN890_c0_g1_i1 351 1837 +;Gap=M1487
scaffold156|size385039	est2genome	expressed_sequence_match	134782	136843	8592	+	.	ID=scaffold156|size385039:hit:25458:3.12.0.1;Name=TRINITY_DN890_c0_g2_i1;score=8592
scaffold156|size385039	est2genome	match_part	134782	135131	8592	+	.	ID=scaffold156|size385039:hsp:51032:3.12.0.1;Parent=scaffold156|size385039:hit:25458:3.12.0.1;Target=TRINITY_DN890_c0_g2_i1 1 350 +;Gap=M350
scaffold156|size385039	est2genome	match_part	135357	135853	8592	+	.	ID=scaffold156|size385039:hsp:51033:3.12.0.1;Parent=scaffold156|size385039:hit:25458:3.12.0.1;Target=TRINITY_DN890_c0_g2_i1 351 847 +;Gap=M497
scaffold156|size385039	est2genome	match_part	135965	136843	8592	+	.	ID=scaffold156|size385039:hsp:51034:3.12.0.1;Parent=scaffold156|size385039:hit:25458:3.12.0.1;Target=TRINITY_DN890_c0_g2_i1 848 1726 +;Gap=M879
scaffold156|size385039	est2genome	expressed_sequence_match	152082	152394	1367	+	.	ID=scaffold156|size385039:hit:25459:3.12.0.1;Name=TRINITY_DN9913_c4_g20_i1;score=1367
scaffold156|size385039	est2genome	match_part	152082	152394	1367	+	.	ID=scaffold156|size385039:hsp:51035:3.12.0.1;Parent=scaffold156|size385039:hit:25459:3.12.0.1;Target=TRINITY_DN9913_c4_g20_i1 3 315 -;Gap=M313
scaffold156|size385039	est2genome	expressed_sequence_match	152416	152715	1208	+	.	ID=scaffold156|size385039:hit:25460:3.12.0.1;Name=TRINITY_DN9913_c4_g6_i1;score=1208
scaffold156|size385039	est2genome	match_part	152416	152715	1208	+	.	ID=scaffold156|size385039:hsp:51036:3.12.0.1;Parent=scaffold156|size385039:hit:25460:3.12.0.1;Target=TRINITY_DN9913_c4_g6_i1 1 313 -;Gap=M300
scaffold156|size385039	est2genome	expressed_sequence_match	152841	153048	825	+	.	ID=scaffold156|size385039:hit:25461:3.12.0.1;Name=TRINITY_DN9913_c4_g35_i1;score=825
scaffold156|size385039	est2genome	match_part	152841	153048	825	+	.	ID=scaffold156|size385039:hsp:51037:3.12.0.1;Parent=scaffold156|size385039:hit:25461:3.12.0.1;Target=TRINITY_DN9913_c4_g35_i1 2 207 -;Gap=M208
scaffold156|size385039	est2genome	expressed_sequence_match	151852	152281	1898	+	.	ID=scaffold156|size385039:hit:25462:3.12.0.1;Name=TRINITY_DN9913_c4_g7_i1;score=1898
scaffold156|size385039	est2genome	match_part	151852	152281	1898	+	.	ID=scaffold156|size385039:hsp:51038:3.12.0.1;Parent=scaffold156|size385039:hit:25462:3.12.0.1;Target=TRINITY_DN9913_c4_g7_i1 1 430 -;Gap=M430
scaffold156|size385039	est2genome	expressed_sequence_match	151991	152293	1326	-	.	ID=scaffold156|size385039:hit:25463:3.12.0.1;Name=TRINITY_DN9913_c4_g21_i1;score=1326
scaffold156|size385039	est2genome	match_part	151991	152293	1326	-	.	ID=scaffold156|size385039:hsp:51039:3.12.0.1;Parent=scaffold156|size385039:hit:25463:3.12.0.1;Target=TRINITY_DN9913_c4_g21_i1 1 303 +;Gap=M303
scaffold156|size385039	est2genome	expressed_sequence_match	152277	152533	1078	+	.	ID=scaffold156|size385039:hit:25464:3.12.0.1;Name=TRINITY_DN5711_c0_g1_i1;score=1078
scaffold156|size385039	est2genome	match_part	152277	152533	1078	+	.	ID=scaffold156|size385039:hsp:51040:3.12.0.1;Parent=scaffold156|size385039:hit:25464:3.12.0.1;Target=TRINITY_DN5711_c0_g1_i1 1 257 +;Gap=M257
scaffold156|size385039	est2genome	expressed_sequence_match	152480	152769	1176	-	.	ID=scaffold156|size385039:hit:25465:3.12.0.1;Name=TRINITY_DN9913_c4_g37_i1;score=1176
scaffold156|size385039	est2genome	match_part	152480	152769	1176	-	.	ID=scaffold156|size385039:hsp:51041:3.12.0.1;Parent=scaffold156|size385039:hit:25465:3.12.0.1;Target=TRINITY_DN9913_c4_g37_i1 1 303 +;Gap=M290
scaffold156|size385039	est2genome	expressed_sequence_match	153080	153463	1525	+	.	ID=scaffold156|size385039:hit:25466:3.12.0.1;Name=TRINITY_DN9913_c4_g22_i1;score=1525
scaffold156|size385039	est2genome	match_part	153080	153463	1525	+	.	ID=scaffold156|size385039:hsp:51042:3.12.0.1;Parent=scaffold156|size385039:hit:25466:3.12.0.1;Target=TRINITY_DN9913_c4_g22_i1 1 383 -;Gap=M384
scaffold156|size385039	est2genome	expressed_sequence_match	152820	153141	1269	+	.	ID=scaffold156|size385039:hit:25467:3.12.0.1;Name=TRINITY_DN9913_c4_g1_i1;score=1269
scaffold156|size385039	est2genome	match_part	152820	153141	1269	+	.	ID=scaffold156|size385039:hsp:51043:3.12.0.1;Parent=scaffold156|size385039:hit:25467:3.12.0.1;Target=TRINITY_DN9913_c4_g1_i1 2 321 -;Gap=M322
scaffold156|size385039	est2genome	expressed_sequence_match	152360	152634	1168	+	.	ID=scaffold156|size385039:hit:25468:3.12.0.1;Name=TRINITY_DN9913_c4_g11_i1;score=1168
scaffold156|size385039	est2genome	match_part	152360	152634	1168	+	.	ID=scaffold156|size385039:hsp:51044:3.12.0.1;Parent=scaffold156|size385039:hit:25468:3.12.0.1;Target=TRINITY_DN9913_c4_g11_i1 2 276 -;Gap=M275
scaffold156|size385039	est2genome	expressed_sequence_match	152820	153310	1889	+	.	ID=scaffold156|size385039:hit:25469:3.12.0.1;Name=TRINITY_DN9913_c4_g1_i2;score=1889
scaffold156|size385039	est2genome	match_part	152820	153310	1889	+	.	ID=scaffold156|size385039:hsp:51045:3.12.0.1;Parent=scaffold156|size385039:hit:25469:3.12.0.1;Target=TRINITY_DN9913_c4_g1_i2 1 489 -;Gap=M491
scaffold156|size385039	est2genome	expressed_sequence_match	153163	153416	1028	+	.	ID=scaffold156|size385039:hit:25470:3.12.0.1;Name=TRINITY_DN9913_c4_g23_i1;score=1028
scaffold156|size385039	est2genome	match_part	153163	153416	1028	+	.	ID=scaffold156|size385039:hsp:51046:3.12.0.1;Parent=scaffold156|size385039:hit:25470:3.12.0.1;Target=TRINITY_DN9913_c4_g23_i1 1 253 -;Gap=M254
scaffold156|size385039	est2genome	expressed_sequence_match	152138	152658	2245	+	.	ID=scaffold156|size385039:hit:25471:3.12.0.1;Name=TRINITY_DN9913_c4_g24_i1;score=2245
scaffold156|size385039	est2genome	match_part	152138	152658	2245	+	.	ID=scaffold156|size385039:hsp:51047:3.12.0.1;Parent=scaffold156|size385039:hit:25471:3.12.0.1;Target=TRINITY_DN9913_c4_g24_i1 1 521 -;Gap=M521
scaffold156|size385039	est2genome	expressed_sequence_match	152331	152592	1121	+	.	ID=scaffold156|size385039:hit:25472:3.12.0.1;Name=TRINITY_DN9913_c4_g11_i2;score=1121
scaffold156|size385039	est2genome	match_part	152331	152592	1121	+	.	ID=scaffold156|size385039:hsp:51048:3.12.0.1;Parent=scaffold156|size385039:hit:25472:3.12.0.1;Target=TRINITY_DN9913_c4_g11_i2 1 262 -;Gap=M262
scaffold156|size385039	est2genome	expressed_sequence_match	152301	152715	1711	+	.	ID=scaffold156|size385039:hit:25473:3.12.0.1;Name=TRINITY_DN9913_c4_g11_i3;score=1711
scaffold156|size385039	est2genome	match_part	152301	152715	1711	+	.	ID=scaffold156|size385039:hsp:51049:3.12.0.1;Parent=scaffold156|size385039:hit:25473:3.12.0.1;Target=TRINITY_DN9913_c4_g11_i3 1 428 -;Gap=M415
scaffold156|size385039	est2genome	expressed_sequence_match	152820	153416	2339	+	.	ID=scaffold156|size385039:hit:25474:3.12.0.1;Name=TRINITY_DN9913_c4_g26_i1;score=2339
scaffold156|size385039	est2genome	match_part	152820	153416	2339	+	.	ID=scaffold156|size385039:hsp:51050:3.12.0.1;Parent=scaffold156|size385039:hit:25474:3.12.0.1;Target=TRINITY_DN9913_c4_g26_i1 1 594 -;Gap=M597
scaffold156|size385039	est2genome	expressed_sequence_match	152114	152394	1252	+	.	ID=scaffold156|size385039:hit:25475:3.12.0.1;Name=TRINITY_DN9913_c4_g29_i1;score=1252
scaffold156|size385039	est2genome	match_part	152114	152394	1252	+	.	ID=scaffold156|size385039:hsp:51051:3.12.0.1;Parent=scaffold156|size385039:hit:25475:3.12.0.1;Target=TRINITY_DN9913_c4_g29_i1 3 283 -;Gap=M281
scaffold156|size385039	est2genome	expressed_sequence_match	151922	152148	973	+	.	ID=scaffold156|size385039:hit:25476:3.12.0.1;Name=TRINITY_DN6853_c0_g1_i1;score=973
scaffold156|size385039	est2genome	match_part	151922	152148	973	+	.	ID=scaffold156|size385039:hsp:51052:3.12.0.1;Parent=scaffold156|size385039:hit:25476:3.12.0.1;Target=TRINITY_DN6853_c0_g1_i1 1 227 -;Gap=M227
scaffold156|size385039	est2genome	expressed_sequence_match	153031	153391	1383	+	.	ID=scaffold156|size385039:hit:25477:3.12.0.1;Name=TRINITY_DN9913_c4_g4_i1;score=1383
scaffold156|size385039	est2genome	match_part	153031	153391	1383	+	.	ID=scaffold156|size385039:hsp:51053:3.12.0.1;Parent=scaffold156|size385039:hit:25477:3.12.0.1;Target=TRINITY_DN9913_c4_g4_i1 1 360 -;Gap=M361
scaffold156|size385039	est2genome	expressed_sequence_match	152505	152715	835	-	.	ID=scaffold156|size385039:hit:25478:3.12.0.1;Name=TRINITY_DN9913_c4_g31_i1;score=835
scaffold156|size385039	est2genome	match_part	152505	152715	835	-	.	ID=scaffold156|size385039:hsp:51054:3.12.0.1;Parent=scaffold156|size385039:hit:25478:3.12.0.1;Target=TRINITY_DN9913_c4_g31_i1 1 224 +;Gap=M211
scaffold156|size385039	est2genome	expressed_sequence_match	151922	152216	1189	-	.	ID=scaffold156|size385039:hit:25479:3.12.0.1;Name=TRINITY_DN6853_c0_g2_i1;score=1189
scaffold156|size385039	est2genome	match_part	152109	152216	1189	-	.	ID=scaffold156|size385039:hsp:51055:3.12.0.1;Parent=scaffold156|size385039:hit:25479:3.12.0.1;Target=TRINITY_DN6853_c0_g2_i1 1 108 +;Gap=M108
scaffold156|size385039	est2genome	match_part	151922	152086	1189	-	.	ID=scaffold156|size385039:hsp:51056:3.12.0.1;Parent=scaffold156|size385039:hit:25479:3.12.0.1;Target=TRINITY_DN6853_c0_g2_i1 109 273 +;Gap=M165
scaffold156|size385039	est2genome	expressed_sequence_match	151991	152305	1383	-	.	ID=scaffold156|size385039:hit:25480:3.12.0.1;Name=TRINITY_DN9913_c4_g18_i1;score=1383
scaffold156|size385039	est2genome	match_part	151991	152305	1383	-	.	ID=scaffold156|size385039:hsp:51057:3.12.0.1;Parent=scaffold156|size385039:hit:25480:3.12.0.1;Target=TRINITY_DN9913_c4_g18_i1 1 316 +;Gap=M315
scaffold156|size385039	est2genome	expressed_sequence_match	153031	153391	1419	+	.	ID=scaffold156|size385039:hit:25481:3.12.0.1;Name=TRINITY_DN9913_c4_g4_i2;score=1419
scaffold156|size385039	est2genome	match_part	153031	153391	1419	+	.	ID=scaffold156|size385039:hsp:51058:3.12.0.1;Parent=scaffold156|size385039:hit:25481:3.12.0.1;Target=TRINITY_DN9913_c4_g4_i2 1 360 -;Gap=M361
scaffold156|size385039	est2genome	expressed_sequence_match	152483	152748	1004	-	.	ID=scaffold156|size385039:hit:25482:3.12.0.1;Name=TRINITY_DN9913_c4_g34_i1;score=1004
scaffold156|size385039	est2genome	match_part	152483	152748	1004	-	.	ID=scaffold156|size385039:hsp:51059:3.12.0.1;Parent=scaffold156|size385039:hit:25482:3.12.0.1;Target=TRINITY_DN9913_c4_g34_i1 2 280 +;Gap=M266
scaffold156|size385039	est2genome	expressed_sequence_match	151989	152216	952	-	.	ID=scaffold156|size385039:hit:25483:3.12.0.1;Name=TRINITY_DN6853_c0_g3_i1;score=952
scaffold156|size385039	est2genome	match_part	151989	152216	952	-	.	ID=scaffold156|size385039:hsp:51060:3.12.0.1;Parent=scaffold156|size385039:hit:25483:3.12.0.1;Target=TRINITY_DN6853_c0_g3_i1 1 221 +;Gap=M228
scaffold156|size385039	est2genome	expressed_sequence_match	152913	153897	4044	+	.	ID=scaffold156|size385039:hit:25484:3.12.0.1;Name=TRINITY_DN9913_c4_g4_i3;score=4044
scaffold156|size385039	est2genome	match_part	152913	153897	4044	+	.	ID=scaffold156|size385039:hsp:51061:3.12.0.1;Parent=scaffold156|size385039:hit:25484:3.12.0.1;Target=TRINITY_DN9913_c4_g4_i3 1 984 -;Gap=M985
scaffold156|size385039	est2genome	expressed_sequence_match	152207	152551	1464	+	.	ID=scaffold156|size385039:hit:25485:3.12.0.1;Name=TRINITY_DN9913_c4_g18_i2;score=1464
scaffold156|size385039	est2genome	match_part	152207	152551	1464	+	.	ID=scaffold156|size385039:hsp:51062:3.12.0.1;Parent=scaffold156|size385039:hit:25485:3.12.0.1;Target=TRINITY_DN9913_c4_g18_i2 1 345 -;Gap=M345
scaffold156|size385039	est2genome	expressed_sequence_match	161198	161462	1102	-	.	ID=scaffold156|size385039:hit:25486:3.12.0.1;Name=TRINITY_DN1256_c0_g1_i1;score=1102
scaffold156|size385039	est2genome	match_part	161198	161462	1102	-	.	ID=scaffold156|size385039:hsp:51063:3.12.0.1;Parent=scaffold156|size385039:hit:25486:3.12.0.1;Target=TRINITY_DN1256_c0_g1_i1 1 261 -;Gap=M265
scaffold156|size385039	est2genome	expressed_sequence_match	163697	163911	838	+	.	ID=scaffold156|size385039:hit:25487:3.12.0.1;Name=TRINITY_DN12621_c0_g3_i1;score=838
scaffold156|size385039	est2genome	match_part	163697	163911	838	+	.	ID=scaffold156|size385039:hsp:51064:3.12.0.1;Parent=scaffold156|size385039:hit:25487:3.12.0.1;Target=TRINITY_DN12621_c0_g3_i1 5 220 +;Gap=M215
scaffold156|size385039	est2genome	expressed_sequence_match	174912	175159	1021	+	.	ID=scaffold156|size385039:hit:25488:3.12.0.1;Name=TRINITY_DN4068_c0_g1_i1;score=1021
scaffold156|size385039	est2genome	match_part	174912	175159	1021	+	.	ID=scaffold156|size385039:hsp:51065:3.12.0.1;Parent=scaffold156|size385039:hit:25488:3.12.0.1;Target=TRINITY_DN4068_c0_g1_i1 8 256 +;Gap=M248
scaffold156|size385039	est2genome	expressed_sequence_match	175325	175844	2204	-	.	ID=scaffold156|size385039:hit:25489:3.12.0.1;Name=TRINITY_DN12907_c0_g1_i1;score=2204
scaffold156|size385039	est2genome	match_part	175325	175844	2204	-	.	ID=scaffold156|size385039:hsp:51066:3.12.0.1;Parent=scaffold156|size385039:hit:25489:3.12.0.1;Target=TRINITY_DN12907_c0_g1_i1 1 520 -;Gap=M520
scaffold156|size385039	est2genome	expressed_sequence_match	175955	176539	2011	-	.	ID=scaffold156|size385039:hit:25490:3.12.0.1;Name=TRINITY_DN8742_c0_g3_i1;score=2011
scaffold156|size385039	est2genome	match_part	175955	176539	2011	-	.	ID=scaffold156|size385039:hsp:51067:3.12.0.1;Parent=scaffold156|size385039:hit:25490:3.12.0.1;Target=TRINITY_DN8742_c0_g3_i1 1 581 +;Gap=M585
scaffold156|size385039	est2genome	expressed_sequence_match	176063	176271	822	-	.	ID=scaffold156|size385039:hit:25491:3.12.0.1;Name=TRINITY_DN9744_c0_g1_i1;score=822
scaffold156|size385039	est2genome	match_part	176063	176271	822	-	.	ID=scaffold156|size385039:hsp:51068:3.12.0.1;Parent=scaffold156|size385039:hit:25491:3.12.0.1;Target=TRINITY_DN9744_c0_g1_i1 1 203 -;Gap=M209
scaffold156|size385039	est2genome	expressed_sequence_match	176063	176347	1085	-	.	ID=scaffold156|size385039:hit:25492:3.12.0.1;Name=TRINITY_DN9744_c0_g1_i2;score=1085
scaffold156|size385039	est2genome	match_part	176063	176347	1085	-	.	ID=scaffold156|size385039:hsp:51069:3.12.0.1;Parent=scaffold156|size385039:hit:25492:3.12.0.1;Target=TRINITY_DN9744_c0_g1_i2 1 279 -;Gap=M285
scaffold156|size385039	est2genome	expressed_sequence_match	177792	178046	994	-	.	ID=scaffold156|size385039:hit:25493:3.12.0.1;Name=TRINITY_DN13298_c0_g1_i1;score=994
scaffold156|size385039	est2genome	match_part	177792	178046	994	-	.	ID=scaffold156|size385039:hsp:51070:3.12.0.1;Parent=scaffold156|size385039:hit:25493:3.12.0.1;Target=TRINITY_DN13298_c0_g1_i1 26 280 +;Gap=M255
scaffold156|size385039	est2genome	expressed_sequence_match	182933	183142	776	+	.	ID=scaffold156|size385039:hit:25494:3.12.0.1;Name=TRINITY_DN12621_c0_g3_i1;score=776
scaffold156|size385039	est2genome	match_part	182933	183142	776	+	.	ID=scaffold156|size385039:hsp:51071:3.12.0.1;Parent=scaffold156|size385039:hit:25494:3.12.0.1;Target=TRINITY_DN12621_c0_g3_i1 7 220 +;Gap=M210
scaffold156|size385039	est2genome	expressed_sequence_match	187091	189769	12536	-	.	ID=scaffold156|size385039:hit:25495:3.12.0.1;Name=TRINITY_DN14508_c0_g2_i1;score=12536
scaffold156|size385039	est2genome	match_part	188979	189769	12536	-	.	ID=scaffold156|size385039:hsp:51072:3.12.0.1;Parent=scaffold156|size385039:hit:25495:3.12.0.1;Target=TRINITY_DN14508_c0_g2_i1 1725 2515 -;Gap=M791
scaffold156|size385039	est2genome	match_part	188440	188898	12536	-	.	ID=scaffold156|size385039:hsp:51073:3.12.0.1;Parent=scaffold156|size385039:hit:25495:3.12.0.1;Target=TRINITY_DN14508_c0_g2_i1 1266 1724 -;Gap=M459
scaffold156|size385039	est2genome	match_part	187091	188354	12536	-	.	ID=scaffold156|size385039:hsp:51074:3.12.0.1;Parent=scaffold156|size385039:hit:25495:3.12.0.1;Target=TRINITY_DN14508_c0_g2_i1 2 1265 -;Gap=M1264
###
scaffold156|size385039	blastx	protein_match	222298	223512	774	+	.	ID=scaffold156|size385039:hit:25496:3.12.0.2;Name=jgi|Thaps3|8999|fgenesh1_pg.C_chr_12000080;score=774
scaffold156|size385039	blastx	match_part	222298	223512	774	+	.	ID=scaffold156|size385039:hsp:51075:3.12.0.2;Parent=scaffold156|size385039:hit:25496:3.12.0.2;Target=jgi|Thaps3|8999|fgenesh1_pg.C_chr_12000080 1 392 +;Gap=M1215
scaffold156|size385039	blastx	protein_match	224664	225152	440	-	.	ID=scaffold156|size385039:hit:25497:3.12.0.2;Name=jgi|Fracy1|154112|gw1.7.731.1;score=440
scaffold156|size385039	blastx	match_part	224664	225152	440	-	.	ID=scaffold156|size385039:hsp:51076:3.12.0.2;Parent=scaffold156|size385039:hit:25497:3.12.0.2;Target=jgi|Fracy1|154112|gw1.7.731.1 3 150 +;Gap=M489
scaffold156|size385039	blastx	protein_match	223727	224658	393	-	.	ID=scaffold156|size385039:hit:25498:3.12.0.2;Name=jgi|Fracy1|208694|estExt_Genewise1Plus.C_70193;score=393
scaffold156|size385039	blastx	match_part	224266	224658	389	-	.	ID=scaffold156|size385039:hsp:51077:3.12.0.2;Parent=scaffold156|size385039:hit:25498:3.12.0.2;Target=jgi|Fracy1|208694|estExt_Genewise1Plus.C_70193 1 124 +;Gap=M393
scaffold156|size385039	blastx	match_part	223727	224314	393	-	.	ID=scaffold156|size385039:hsp:51078:3.12.0.2;Parent=scaffold156|size385039:hit:25498:3.12.0.2;Target=jgi|Fracy1|208694|estExt_Genewise1Plus.C_70193 100 280 +;Gap=M588
scaffold156|size385039	blastx	protein_match	223973	225212	123	-	.	ID=scaffold156|size385039:hit:25499:3.12.0.2;Name=jgi|Fracy1|205426|estExt_Genewise1Plus.C_11275;score=123
scaffold156|size385039	blastx	match_part	224664	225212	191	-	.	ID=scaffold156|size385039:hsp:51079:3.12.0.2;Parent=scaffold156|size385039:hit:25499:3.12.0.2;Target=jgi|Fracy1|205426|estExt_Genewise1Plus.C_11275 28 192 +;Gap=M549
scaffold156|size385039	blastx	match_part	223973	224140	123	-	.	ID=scaffold156|size385039:hsp:51080:3.12.0.2;Parent=scaffold156|size385039:hit:25499:3.12.0.2;Target=jgi|Fracy1|205426|estExt_Genewise1Plus.C_11275 334 387 +;Gap=M168
scaffold156|size385039	blastx	protein_match	223988	225140	126	-	.	ID=scaffold156|size385039:hit:25500:3.12.0.2;Name=jgi|Fracy1|158185|gw1.24.244.1;score=126
scaffold156|size385039	blastx	match_part	224664	225140	134	-	.	ID=scaffold156|size385039:hsp:51081:3.12.0.2;Parent=scaffold156|size385039:hit:25500:3.12.0.2;Target=jgi|Fracy1|158185|gw1.24.244.1 12 169 +;Gap=M477
scaffold156|size385039	blastx	match_part	224281	224658	67	-	.	ID=scaffold156|size385039:hsp:51082:3.12.0.2;Parent=scaffold156|size385039:hit:25500:3.12.0.2;Target=jgi|Fracy1|158185|gw1.24.244.1 171 291 +;Gap=M378
scaffold156|size385039	blastx	match_part	223988	224155	126	-	.	ID=scaffold156|size385039:hsp:51083:3.12.0.2;Parent=scaffold156|size385039:hit:25500:3.12.0.2;Target=jgi|Fracy1|158185|gw1.24.244.1 323 379 +;Gap=M168
scaffold156|size385039	blastx	protein_match	223982	225092	121	-	.	ID=scaffold156|size385039:hit:25501:3.12.0.2;Name=jgi|Fracy1|159466|gw1.15.437.1;score=121
scaffold156|size385039	blastx	match_part	224664	225092	153	-	.	ID=scaffold156|size385039:hsp:51084:3.12.0.2;Parent=scaffold156|size385039:hit:25501:3.12.0.2;Target=jgi|Fracy1|159466|gw1.15.437.1 1 140 +;Gap=M429
scaffold156|size385039	blastx	match_part	223982	224140	121	-	.	ID=scaffold156|size385039:hsp:51085:3.12.0.2;Parent=scaffold156|size385039:hit:25501:3.12.0.2;Target=jgi|Fracy1|159466|gw1.15.437.1 290 340 +;Gap=M159
scaffold156|size385039	blastx	protein_match	224012	225137	164	-	.	ID=scaffold156|size385039:hit:25502:3.12.0.2;Name=jgi|Phatr2|39714|fgenesh1_pg.C_chr_20000207;score=164
scaffold156|size385039	blastx	match_part	224664	225137	189	-	.	ID=scaffold156|size385039:hsp:51086:3.12.0.2;Parent=scaffold156|size385039:hit:25502:3.12.0.2;Target=jgi|Phatr2|39714|fgenesh1_pg.C_chr_20000207 52 192 +;Gap=M474
scaffold156|size385039	blastx	match_part	224281	224508	90	-	.	ID=scaffold156|size385039:hsp:51087:3.12.0.2;Parent=scaffold156|size385039:hit:25502:3.12.0.2;Target=jgi|Phatr2|39714|fgenesh1_pg.C_chr_20000207 280 355 +;Gap=M228
scaffold156|size385039	blastx	match_part	224012	224245	164	-	.	ID=scaffold156|size385039:hsp:51088:3.12.0.2;Parent=scaffold156|size385039:hit:25502:3.12.0.2;Target=jgi|Phatr2|39714|fgenesh1_pg.C_chr_20000207 363 439 +;Gap=M234
scaffold156|size385039	blastx	protein_match	223982	225176	124	-	.	ID=scaffold156|size385039:hit:25503:3.12.0.2;Name=jgi|Fracy1|138392|gw1.26.30.1;score=124
scaffold156|size385039	blastx	match_part	224649	225176	143	-	.	ID=scaffold156|size385039:hsp:51089:3.12.0.2;Parent=scaffold156|size385039:hit:25503:3.12.0.2;Target=jgi|Fracy1|138392|gw1.26.30.1 4 167 +;Gap=M528
scaffold156|size385039	blastx	match_part	223982	224152	124	-	.	ID=scaffold156|size385039:hsp:51090:3.12.0.2;Parent=scaffold156|size385039:hit:25503:3.12.0.2;Target=jgi|Fracy1|138392|gw1.26.30.1 303 357 +;Gap=M171
scaffold156|size385039	blastx	protein_match	223973	225212	123	-	.	ID=scaffold156|size385039:hit:25504:3.12.0.2;Name=jgi|Fracy1|205426|estExt_Genewise1Plus.C_11275;score=123
scaffold156|size385039	blastx	match_part	224664	225212	191	-	.	ID=scaffold156|size385039:hsp:51091:3.12.0.2;Parent=scaffold156|size385039:hit:25504:3.12.0.2;Target=jgi|Fracy1|205426|estExt_Genewise1Plus.C_11275 28 192 +;Gap=M549
scaffold156|size385039	blastx	match_part	223973	224140	123	-	.	ID=scaffold156|size385039:hsp:51092:3.12.0.2;Parent=scaffold156|size385039:hit:25504:3.12.0.2;Target=jgi|Fracy1|205426|estExt_Genewise1Plus.C_11275 334 387 +;Gap=M168
scaffold156|size385039	blastx	protein_match	223988	225140	126	-	.	ID=scaffold156|size385039:hit:25505:3.12.0.2;Name=jgi|Fracy1|158185|gw1.24.244.1;score=126
scaffold156|size385039	blastx	match_part	224664	225140	134	-	.	ID=scaffold156|size385039:hsp:51093:3.12.0.2;Parent=scaffold156|size385039:hit:25505:3.12.0.2;Target=jgi|Fracy1|158185|gw1.24.244.1 12 169 +;Gap=M477
scaffold156|size385039	blastx	match_part	224281	224658	67	-	.	ID=scaffold156|size385039:hsp:51094:3.12.0.2;Parent=scaffold156|size385039:hit:25505:3.12.0.2;Target=jgi|Fracy1|158185|gw1.24.244.1 171 291 +;Gap=M378
scaffold156|size385039	blastx	match_part	223988	224155	126	-	.	ID=scaffold156|size385039:hsp:51095:3.12.0.2;Parent=scaffold156|size385039:hit:25505:3.12.0.2;Target=jgi|Fracy1|158185|gw1.24.244.1 323 379 +;Gap=M168
scaffold156|size385039	blastx	protein_match	223727	225371	397	-	.	ID=scaffold156|size385039:hit:25506:3.12.0.2;Name=jgi|Phatr2|47365|estExt_fgenesh1_pg.C_chr_130167;score=397
scaffold156|size385039	blastx	match_part	224622	225371	554	-	.	ID=scaffold156|size385039:hsp:51096:3.12.0.2;Parent=scaffold156|size385039:hit:25506:3.12.0.2;Target=jgi|Phatr2|47365|estExt_fgenesh1_pg.C_chr_130167 85 325 +;Gap=M750
scaffold156|size385039	blastx	match_part	224263	224664	397	-	.	ID=scaffold156|size385039:hsp:51097:3.12.0.2;Parent=scaffold156|size385039:hit:25506:3.12.0.2;Target=jgi|Phatr2|47365|estExt_fgenesh1_pg.C_chr_130167 316 441 +;Gap=M402
scaffold156|size385039	blastx	match_part	223727	224278	397	-	.	ID=scaffold156|size385039:hsp:51098:3.12.0.2;Parent=scaffold156|size385039:hit:25506:3.12.0.2;Target=jgi|Phatr2|47365|estExt_fgenesh1_pg.C_chr_130167 437 603 +;Gap=M552
scaffold156|size385039	blastx	protein_match	223973	225212	123	-	.	ID=scaffold156|size385039:hit:25507:3.12.0.2;Name=jgi|Fracy1|205426|estExt_Genewise1Plus.C_11275;score=123
scaffold156|size385039	blastx	match_part	224664	225212	191	-	.	ID=scaffold156|size385039:hsp:51099:3.12.0.2;Parent=scaffold156|size385039:hit:25507:3.12.0.2;Target=jgi|Fracy1|205426|estExt_Genewise1Plus.C_11275 28 192 +;Gap=M549
scaffold156|size385039	blastx	match_part	223973	224140	123	-	.	ID=scaffold156|size385039:hsp:51100:3.12.0.2;Parent=scaffold156|size385039:hit:25507:3.12.0.2;Target=jgi|Fracy1|205426|estExt_Genewise1Plus.C_11275 334 387 +;Gap=M168
scaffold156|size385039	blastx	protein_match	223982	225092	121	-	.	ID=scaffold156|size385039:hit:25508:3.12.0.2;Name=jgi|Fracy1|159466|gw1.15.437.1;score=121
scaffold156|size385039	blastx	match_part	224664	225092	153	-	.	ID=scaffold156|size385039:hsp:51101:3.12.0.2;Parent=scaffold156|size385039:hit:25508:3.12.0.2;Target=jgi|Fracy1|159466|gw1.15.437.1 1 140 +;Gap=M429
scaffold156|size385039	blastx	match_part	223982	224140	121	-	.	ID=scaffold156|size385039:hsp:51102:3.12.0.2;Parent=scaffold156|size385039:hit:25508:3.12.0.2;Target=jgi|Fracy1|159466|gw1.15.437.1 290 340 +;Gap=M159
scaffold156|size385039	blastx	protein_match	223982	225176	124	-	.	ID=scaffold156|size385039:hit:25509:3.12.0.2;Name=jgi|Fracy1|138392|gw1.26.30.1;score=124
scaffold156|size385039	blastx	match_part	224649	225176	143	-	.	ID=scaffold156|size385039:hsp:51103:3.12.0.2;Parent=scaffold156|size385039:hit:25509:3.12.0.2;Target=jgi|Fracy1|138392|gw1.26.30.1 4 167 +;Gap=M528
scaffold156|size385039	blastx	match_part	223982	224152	124	-	.	ID=scaffold156|size385039:hsp:51104:3.12.0.2;Parent=scaffold156|size385039:hit:25509:3.12.0.2;Target=jgi|Fracy1|138392|gw1.26.30.1 303 357 +;Gap=M171
scaffold156|size385039	blastx	protein_match	223727	224658	393	-	.	ID=scaffold156|size385039:hit:25510:3.12.0.2;Name=jgi|Fracy1|214400|estExt_Genewise1Plus.C_610027;score=393
scaffold156|size385039	blastx	match_part	224266	224658	389	-	.	ID=scaffold156|size385039:hsp:51105:3.12.0.2;Parent=scaffold156|size385039:hit:25510:3.12.0.2;Target=jgi|Fracy1|214400|estExt_Genewise1Plus.C_610027 1 124 +;Gap=M393
scaffold156|size385039	blastx	match_part	223727	224314	393	-	.	ID=scaffold156|size385039:hsp:51106:3.12.0.2;Parent=scaffold156|size385039:hit:25510:3.12.0.2;Target=jgi|Fracy1|214400|estExt_Genewise1Plus.C_610027 100 280 +;Gap=M588
scaffold156|size385039	blastx	protein_match	223727	224658	393	-	.	ID=scaffold156|size385039:hit:25511:3.12.0.2;Name=jgi|Fracy1|208694|estExt_Genewise1Plus.C_70193;score=393
scaffold156|size385039	blastx	match_part	224266	224658	389	-	.	ID=scaffold156|size385039:hsp:51107:3.12.0.2;Parent=scaffold156|size385039:hit:25511:3.12.0.2;Target=jgi|Fracy1|208694|estExt_Genewise1Plus.C_70193 1 124 +;Gap=M393
scaffold156|size385039	blastx	match_part	223727	224314	393	-	.	ID=scaffold156|size385039:hsp:51108:3.12.0.2;Parent=scaffold156|size385039:hit:25511:3.12.0.2;Target=jgi|Fracy1|208694|estExt_Genewise1Plus.C_70193 100 280 +;Gap=M588
scaffold156|size385039	blastx	protein_match	223988	225140	126	-	.	ID=scaffold156|size385039:hit:25512:3.12.0.2;Name=jgi|Fracy1|158185|gw1.24.244.1;score=126
scaffold156|size385039	blastx	match_part	224664	225140	134	-	.	ID=scaffold156|size385039:hsp:51109:3.12.0.2;Parent=scaffold156|size385039:hit:25512:3.12.0.2;Target=jgi|Fracy1|158185|gw1.24.244.1 12 169 +;Gap=M477
scaffold156|size385039	blastx	match_part	224281	224658	67	-	.	ID=scaffold156|size385039:hsp:51110:3.12.0.2;Parent=scaffold156|size385039:hit:25512:3.12.0.2;Target=jgi|Fracy1|158185|gw1.24.244.1 171 291 +;Gap=M378
scaffold156|size385039	blastx	match_part	223988	224155	126	-	.	ID=scaffold156|size385039:hsp:51111:3.12.0.2;Parent=scaffold156|size385039:hit:25512:3.12.0.2;Target=jgi|Fracy1|158185|gw1.24.244.1 323 379 +;Gap=M168
scaffold156|size385039	blastx	protein_match	223781	225434	579	-	.	ID=scaffold156|size385039:hit:25513:3.12.0.2;Name=jgi|Thaps3|8997|fgenesh1_pg.C_chr_12000078;score=579
scaffold156|size385039	blastx	match_part	224622	225434	728	-	.	ID=scaffold156|size385039:hsp:51112:3.12.0.2;Parent=scaffold156|size385039:hit:25513:3.12.0.2;Target=jgi|Thaps3|8997|fgenesh1_pg.C_chr_12000078 85 374 +;Gap=M813
scaffold156|size385039	blastx	match_part	224281	224664	359	-	.	ID=scaffold156|size385039:hsp:51113:3.12.0.2;Parent=scaffold156|size385039:hit:25513:3.12.0.2;Target=jgi|Thaps3|8997|fgenesh1_pg.C_chr_12000078 365 472 +;Gap=M384
scaffold156|size385039	blastx	match_part	223781	224248	579	-	.	ID=scaffold156|size385039:hsp:51114:3.12.0.2;Parent=scaffold156|size385039:hit:25513:3.12.0.2;Target=jgi|Thaps3|8997|fgenesh1_pg.C_chr_12000078 484 636 +;Gap=M468
scaffold156|size385039	blastx	protein_match	224664	225152	440	-	.	ID=scaffold156|size385039:hit:25514:3.12.0.2;Name=jgi|Fracy1|154112|gw1.7.731.1;score=440
scaffold156|size385039	blastx	match_part	224664	225152	440	-	.	ID=scaffold156|size385039:hsp:51115:3.12.0.2;Parent=scaffold156|size385039:hit:25514:3.12.0.2;Target=jgi|Fracy1|154112|gw1.7.731.1 3 150 +;Gap=M489
scaffold156|size385039	blastx	protein_match	224664	225152	436	-	.	ID=scaffold156|size385039:hit:25515:3.12.0.2;Name=jgi|Fracy1|144123|gw1.61.54.1;score=436
scaffold156|size385039	blastx	match_part	224664	225152	436	-	.	ID=scaffold156|size385039:hsp:51116:3.12.0.2;Parent=scaffold156|size385039:hit:25515:3.12.0.2;Target=jgi|Fracy1|144123|gw1.61.54.1 3 150 +;Gap=M489
scaffold156|size385039	blastx	protein_match	223982	225176	124	-	.	ID=scaffold156|size385039:hit:25516:3.12.0.2;Name=jgi|Fracy1|138392|gw1.26.30.1;score=124
scaffold156|size385039	blastx	match_part	224649	225176	143	-	.	ID=scaffold156|size385039:hsp:51117:3.12.0.2;Parent=scaffold156|size385039:hit:25516:3.12.0.2;Target=jgi|Fracy1|138392|gw1.26.30.1 4 167 +;Gap=M528
scaffold156|size385039	blastx	match_part	223982	224152	124	-	.	ID=scaffold156|size385039:hsp:51118:3.12.0.2;Parent=scaffold156|size385039:hit:25516:3.12.0.2;Target=jgi|Fracy1|138392|gw1.26.30.1 303 357 +;Gap=M171
scaffold156|size385039	blastx	protein_match	224664	225152	440	-	.	ID=scaffold156|size385039:hit:25517:3.12.0.2;Name=jgi|Fracy1|154112|gw1.7.731.1;score=440
scaffold156|size385039	blastx	match_part	224664	225152	440	-	.	ID=scaffold156|size385039:hsp:51119:3.12.0.2;Parent=scaffold156|size385039:hit:25517:3.12.0.2;Target=jgi|Fracy1|154112|gw1.7.731.1 3 150 +;Gap=M489
scaffold156|size385039	blastx	protein_match	223946	225071	121	-	.	ID=scaffold156|size385039:hit:25518:3.12.0.2;Name=jgi|Thaps3|649|fgenesh1_pm.C_chr_9000017;score=121
scaffold156|size385039	blastx	match_part	224664	225071	140	-	.	ID=scaffold156|size385039:hsp:51120:3.12.0.2;Parent=scaffold156|size385039:hit:25518:3.12.0.2;Target=jgi|Thaps3|649|fgenesh1_pm.C_chr_9000017 18 137 +;Gap=M408
scaffold156|size385039	blastx	match_part	223946	224140	121	-	.	ID=scaffold156|size385039:hsp:51121:3.12.0.2;Parent=scaffold156|size385039:hit:25518:3.12.0.2;Target=jgi|Thaps3|649|fgenesh1_pm.C_chr_9000017 280 342 +;Gap=M195
scaffold156|size385039	blastx	protein_match	223727	224658	393	-	.	ID=scaffold156|size385039:hit:25519:3.12.0.2;Name=jgi|Fracy1|208694|estExt_Genewise1Plus.C_70193;score=393
scaffold156|size385039	blastx	match_part	224266	224658	389	-	.	ID=scaffold156|size385039:hsp:51122:3.12.0.2;Parent=scaffold156|size385039:hit:25519:3.12.0.2;Target=jgi|Fracy1|208694|estExt_Genewise1Plus.C_70193 1 124 +;Gap=M393
scaffold156|size385039	blastx	match_part	223727	224314	393	-	.	ID=scaffold156|size385039:hsp:51123:3.12.0.2;Parent=scaffold156|size385039:hit:25519:3.12.0.2;Target=jgi|Fracy1|208694|estExt_Genewise1Plus.C_70193 100 280 +;Gap=M588
scaffold156|size385039	blastx	protein_match	238997	239226	67	-	.	ID=scaffold156|size385039:hit:25520:3.12.0.2;Name=jgi|Thaoce1|82117|rna14947;score=67
scaffold156|size385039	blastx	match_part	239101	239226	153	-	.	ID=scaffold156|size385039:hsp:51124:3.12.0.2;Parent=scaffold156|size385039:hit:25520:3.12.0.2;Target=jgi|Thaoce1|82117|rna14947 13 54 +;Gap=M126
scaffold156|size385039	blastx	match_part	238997	239125	67	-	.	ID=scaffold156|size385039:hsp:51125:3.12.0.2;Parent=scaffold156|size385039:hit:25520:3.12.0.2;Target=jgi|Thaoce1|82117|rna14947 47 92 +;Gap=M129
scaffold156|size385039	blastx	protein_match	239220	239557	151	-	.	ID=scaffold156|size385039:hit:25521:3.12.0.2;Name=jgi|Thaoce1|87378|rna21929;score=151
scaffold156|size385039	blastx	match_part	239414	239557	111	-	.	ID=scaffold156|size385039:hsp:51126:3.12.0.2;Parent=scaffold156|size385039:hit:25521:3.12.0.2;Target=jgi|Thaoce1|87378|rna21929 28 84 +;Gap=M144
scaffold156|size385039	blastx	match_part	239220	239411	151	-	.	ID=scaffold156|size385039:hsp:51127:3.12.0.2;Parent=scaffold156|size385039:hit:25521:3.12.0.2;Target=jgi|Thaoce1|87378|rna21929 86 149 +;Gap=M192
scaffold156|size385039	blastx	protein_match	238226	239226	71	-	.	ID=scaffold156|size385039:hit:25522:3.12.0.2;Name=jgi|Thaoce1|83789|rna2883;score=71
scaffold156|size385039	blastx	match_part	238372	239226	353	-	.	ID=scaffold156|size385039:hsp:51128:3.12.0.2;Parent=scaffold156|size385039:hit:25522:3.12.0.2;Target=jgi|Thaoce1|83789|rna2883 8 311 +;Gap=M855
scaffold156|size385039	blastx	match_part	238226	238297	71	-	.	ID=scaffold156|size385039:hsp:51129:3.12.0.2;Parent=scaffold156|size385039:hit:25522:3.12.0.2;Target=jgi|Thaoce1|83789|rna2883 338 361 +;Gap=M72
scaffold156|size385039	blastx	protein_match	246508	247871	76	+	.	ID=scaffold156|size385039:hit:25523:3.12.0.2;Name=jgi|Thaps3|9243|fgenesh1_pg.C_chr_12000324;score=76
scaffold156|size385039	blastx	match_part	246508	246606	76	+	.	ID=scaffold156|size385039:hsp:51130:3.12.0.2;Parent=scaffold156|size385039:hit:25523:3.12.0.2;Target=jgi|Thaps3|9243|fgenesh1_pg.C_chr_12000324 383 415 +;Gap=M99
scaffold156|size385039	blastx	match_part	246609	247871	412	+	.	ID=scaffold156|size385039:hsp:51131:3.12.0.2;Parent=scaffold156|size385039:hit:25523:3.12.0.2;Target=jgi|Thaps3|9243|fgenesh1_pg.C_chr_12000324 417 804 +;Gap=M1263
scaffold156|size385039	blastx	protein_match	246508	247982	80	+	.	ID=scaffold156|size385039:hit:25524:3.12.0.2;Name=jgi|Thaps3|21333|estExt_fgenesh1_pg.C_chr_20515;score=80
scaffold156|size385039	blastx	match_part	246508	246606	80	+	.	ID=scaffold156|size385039:hsp:51132:3.12.0.2;Parent=scaffold156|size385039:hit:25524:3.12.0.2;Target=jgi|Thaps3|21333|estExt_fgenesh1_pg.C_chr_20515 312 345 +;Gap=M99
scaffold156|size385039	blastx	match_part	246609	247982	620	+	.	ID=scaffold156|size385039:hsp:51133:3.12.0.2;Parent=scaffold156|size385039:hit:25524:3.12.0.2;Target=jgi|Thaps3|21333|estExt_fgenesh1_pg.C_chr_20515 347 794 +;Gap=M1374
scaffold156|size385039	blastx	protein_match	246523	248027	90	+	.	ID=scaffold156|size385039:hit:25525:3.12.0.2;Name=jgi|Thaoce1|92049|rna18956;score=90
scaffold156|size385039	blastx	match_part	246523	246615	90	+	.	ID=scaffold156|size385039:hsp:51134:3.12.0.2;Parent=scaffold156|size385039:hit:25525:3.12.0.2;Target=jgi|Thaoce1|92049|rna18956 281 311 +;Gap=M93
scaffold156|size385039	blastx	match_part	246606	248003	746	+	.	ID=scaffold156|size385039:hsp:51135:3.12.0.2;Parent=scaffold156|size385039:hit:25525:3.12.0.2;Target=jgi|Thaoce1|92049|rna18956 309 775 +;Gap=M1398
scaffold156|size385039	blastx	match_part	247476	247829	176	+	.	ID=scaffold156|size385039:hsp:51136:3.12.0.2;Parent=scaffold156|size385039:hit:25525:3.12.0.2;Target=jgi|Thaoce1|92049|rna18956 965 1081 +;Gap=M354
scaffold156|size385039	blastx	match_part	247506	248027	161	+	.	ID=scaffold156|size385039:hsp:51137:3.12.0.2;Parent=scaffold156|size385039:hit:25525:3.12.0.2;Target=jgi|Thaoce1|92049|rna18956 783 956 +;Gap=M522
scaffold156|size385039	blastx	protein_match	246762	248099	1355	+	.	ID=scaffold156|size385039:hit:25526:3.12.0.2;Name=jgi|Thaps3|24441|estExt_fgenesh1_pg.C_chr_120077;score=1355
scaffold156|size385039	blastx	match_part	246762	248099	1355	+	.	ID=scaffold156|size385039:hsp:51138:3.12.0.2;Parent=scaffold156|size385039:hit:25526:3.12.0.2;Target=jgi|Thaps3|24441|estExt_fgenesh1_pg.C_chr_120077 9 452 +;Gap=M1338
scaffold156|size385039	blastx	protein_match	246508	247871	76	+	.	ID=scaffold156|size385039:hit:25527:3.12.0.2;Name=jgi|Thaps3|9241|fgenesh1_pg.C_chr_12000322;score=76
scaffold156|size385039	blastx	match_part	246508	246606	76	+	.	ID=scaffold156|size385039:hsp:51139:3.12.0.2;Parent=scaffold156|size385039:hit:25527:3.12.0.2;Target=jgi|Thaps3|9241|fgenesh1_pg.C_chr_12000322 409 441 +;Gap=M99
scaffold156|size385039	blastx	match_part	246609	247871	497	+	.	ID=scaffold156|size385039:hsp:51140:3.12.0.2;Parent=scaffold156|size385039:hit:25527:3.12.0.2;Target=jgi|Thaps3|9241|fgenesh1_pg.C_chr_12000322 443 879 +;Gap=M1263
scaffold156|size385039	blastx	protein_match	249009	249813	84	-	.	ID=scaffold156|size385039:hit:25528:3.12.0.2;Name=jgi|Fracy1|171109|estExt_Genewise1.C_90625;score=84
scaffold156|size385039	blastx	match_part	249178	249813	372	-	.	ID=scaffold156|size385039:hsp:51141:3.12.0.2;Parent=scaffold156|size385039:hit:25528:3.12.0.2;Target=jgi|Fracy1|171109|estExt_Genewise1.C_90625 34 239 +;Gap=M636
scaffold156|size385039	blastx	match_part	249009	249110	84	-	.	ID=scaffold156|size385039:hsp:51142:3.12.0.2;Parent=scaffold156|size385039:hit:25528:3.12.0.2;Target=jgi|Fracy1|171109|estExt_Genewise1.C_90625 261 294 +;Gap=M102
scaffold156|size385039	blastx	protein_match	249193	249795	326	-	.	ID=scaffold156|size385039:hit:25529:3.12.0.2;Name=jgi|Phatr2|15479|e_gw1.19.46.1;score=326
scaffold156|size385039	blastx	match_part	249193	249795	326	-	.	ID=scaffold156|size385039:hsp:51143:3.12.0.2;Parent=scaffold156|size385039:hit:25529:3.12.0.2;Target=jgi|Phatr2|15479|e_gw1.19.46.1 1 196 +;Gap=M603
scaffold156|size385039	blastx	protein_match	249012	249627	69	-	.	ID=scaffold156|size385039:hit:25530:3.12.0.2;Name=jgi|Fracy1|193394|e_gw1.18.175.1;score=69
scaffold156|size385039	blastx	match_part	249100	249627	281	-	.	ID=scaffold156|size385039:hsp:51144:3.12.0.2;Parent=scaffold156|size385039:hit:25530:3.12.0.2;Target=jgi|Fracy1|193394|e_gw1.18.175.1 24 207 +;Gap=M528
scaffold156|size385039	blastx	match_part	249012	249116	69	-	.	ID=scaffold156|size385039:hsp:51145:3.12.0.2;Parent=scaffold156|size385039:hit:25530:3.12.0.2;Target=jgi|Fracy1|193394|e_gw1.18.175.1 203 237 +;Gap=M105
scaffold156|size385039	blastx	protein_match	249009	249813	84	-	.	ID=scaffold156|size385039:hit:25531:3.12.0.2;Name=jgi|Fracy1|171109|estExt_Genewise1.C_90625;score=84
scaffold156|size385039	blastx	match_part	249178	249813	372	-	.	ID=scaffold156|size385039:hsp:51146:3.12.0.2;Parent=scaffold156|size385039:hit:25531:3.12.0.2;Target=jgi|Fracy1|171109|estExt_Genewise1.C_90625 34 239 +;Gap=M636
scaffold156|size385039	blastx	match_part	249009	249110	84	-	.	ID=scaffold156|size385039:hsp:51147:3.12.0.2;Parent=scaffold156|size385039:hit:25531:3.12.0.2;Target=jgi|Fracy1|171109|estExt_Genewise1.C_90625 261 294 +;Gap=M102
scaffold156|size385039	blastx	protein_match	249009	249798	81	-	.	ID=scaffold156|size385039:hit:25532:3.12.0.2;Name=jgi|Fracy1|151616|gw1.11.356.1;score=81
scaffold156|size385039	blastx	match_part	249178	249798	355	-	.	ID=scaffold156|size385039:hsp:51148:3.12.0.2;Parent=scaffold156|size385039:hit:25532:3.12.0.2;Target=jgi|Fracy1|151616|gw1.11.356.1 1 196 +;Gap=M621
scaffold156|size385039	blastx	match_part	249009	249110	81	-	.	ID=scaffold156|size385039:hsp:51149:3.12.0.2;Parent=scaffold156|size385039:hit:25532:3.12.0.2;Target=jgi|Fracy1|151616|gw1.11.356.1 222 255 +;Gap=M102
scaffold156|size385039	blastx	protein_match	249187	249813	375	-	.	ID=scaffold156|size385039:hit:25533:3.12.0.2;Name=jgi|Fracy1|160020|gw1.18.250.1;score=375
scaffold156|size385039	blastx	match_part	249187	249813	375	-	.	ID=scaffold156|size385039:hsp:51150:3.12.0.2;Parent=scaffold156|size385039:hit:25533:3.12.0.2;Target=jgi|Fracy1|160020|gw1.18.250.1 2 215 +;Gap=M627
scaffold156|size385039	blastx	protein_match	249193	249702	291	-	.	ID=scaffold156|size385039:hit:25534:3.12.0.2;Name=jgi|Phatr2|8866|e_gw1.1.444.1;score=291
scaffold156|size385039	blastx	match_part	249193	249702	291	-	.	ID=scaffold156|size385039:hsp:51151:3.12.0.2;Parent=scaffold156|size385039:hit:25534:3.12.0.2;Target=jgi|Phatr2|8866|e_gw1.1.444.1 5 170 +;Gap=M510
scaffold156|size385039	blastx	protein_match	249187	249813	375	-	.	ID=scaffold156|size385039:hit:25535:3.12.0.2;Name=jgi|Fracy1|160020|gw1.18.250.1;score=375
scaffold156|size385039	blastx	match_part	249187	249813	375	-	.	ID=scaffold156|size385039:hsp:51152:3.12.0.2;Parent=scaffold156|size385039:hit:25535:3.12.0.2;Target=jgi|Fracy1|160020|gw1.18.250.1 2 215 +;Gap=M627
scaffold156|size385039	blastx	protein_match	249601	250236	357	-	.	ID=scaffold156|size385039:hit:25536:3.12.0.2;Name=jgi|Thaoce1|93915|rna12424;score=357
scaffold156|size385039	blastx	match_part	249601	250236	357	-	.	ID=scaffold156|size385039:hsp:51153:3.12.0.2;Parent=scaffold156|size385039:hit:25536:3.12.0.2;Target=jgi|Thaoce1|93915|rna12424 95 268 +;Gap=M636
scaffold156|size385039	blastx	protein_match	249012	249576	78	-	.	ID=scaffold156|size385039:hit:25537:3.12.0.2;Name=jgi|Fracy1|225261|fgenesh2_pm.5_%2523_152;score=78
scaffold156|size385039	blastx	match_part	249193	249576	231	-	.	ID=scaffold156|size385039:hsp:51154:3.12.0.2;Parent=scaffold156|size385039:hit:25537:3.12.0.2;Target=jgi|Fracy1|225261|fgenesh2_pm.5_%252523_152 1 128 +;Gap=M384
scaffold156|size385039	blastx	match_part	249012	249131	78	-	.	ID=scaffold156|size385039:hsp:51155:3.12.0.2;Parent=scaffold156|size385039:hit:25537:3.12.0.2;Target=jgi|Fracy1|225261|fgenesh2_pm.5_%252523_152 147 187 +;Gap=M120
scaffold156|size385039	blastx	protein_match	248743	249567	92	-	.	ID=scaffold156|size385039:hit:25538:3.12.0.2;Name=jgi|Thaoce1|93916|rna12425;score=92
scaffold156|size385039	blastx	match_part	249130	249567	630	-	.	ID=scaffold156|size385039:hsp:51156:3.12.0.2;Parent=scaffold156|size385039:hit:25538:3.12.0.2;Target=jgi|Thaoce1|93916|rna12425 1 147 +;Gap=M438
scaffold156|size385039	blastx	match_part	248919	249209	338	-	.	ID=scaffold156|size385039:hsp:51157:3.12.0.2;Parent=scaffold156|size385039:hit:25538:3.12.0.2;Target=jgi|Thaoce1|93916|rna12425 117 219 +;Gap=M291
scaffold156|size385039	blastx	match_part	248743	248841	92	-	.	ID=scaffold156|size385039:hsp:51158:3.12.0.2;Parent=scaffold156|size385039:hit:25538:3.12.0.2;Target=jgi|Thaoce1|93916|rna12425 218 255 +;Gap=M99
scaffold156|size385039	blastx	protein_match	249015	249798	85	-	.	ID=scaffold156|size385039:hit:25539:3.12.0.2;Name=jgi|Thaoce1|102298|rna11426;score=85
scaffold156|size385039	blastx	match_part	249190	249798	356	-	.	ID=scaffold156|size385039:hsp:51159:3.12.0.2;Parent=scaffold156|size385039:hit:25539:3.12.0.2;Target=jgi|Thaoce1|102298|rna11426 82 280 +;Gap=M609
scaffold156|size385039	blastx	match_part	249015	249107	85	-	.	ID=scaffold156|size385039:hsp:51160:3.12.0.2;Parent=scaffold156|size385039:hit:25539:3.12.0.2;Target=jgi|Thaoce1|102298|rna11426 307 337 +;Gap=M93
scaffold156|size385039	blastx	protein_match	249012	249576	78	-	.	ID=scaffold156|size385039:hit:25540:3.12.0.2;Name=jgi|Fracy1|225261|fgenesh2_pm.5_%2523_152;score=78
scaffold156|size385039	blastx	match_part	249193	249576	231	-	.	ID=scaffold156|size385039:hsp:51161:3.12.0.2;Parent=scaffold156|size385039:hit:25540:3.12.0.2;Target=jgi|Fracy1|225261|fgenesh2_pm.5_%252523_152 1 128 +;Gap=M384
scaffold156|size385039	blastx	match_part	249012	249131	78	-	.	ID=scaffold156|size385039:hsp:51162:3.12.0.2;Parent=scaffold156|size385039:hit:25540:3.12.0.2;Target=jgi|Fracy1|225261|fgenesh2_pm.5_%252523_152 147 187 +;Gap=M120
scaffold156|size385039	blastx	protein_match	249012	249576	78	-	.	ID=scaffold156|size385039:hit:25541:3.12.0.2;Name=jgi|Fracy1|225261|fgenesh2_pm.5_%2523_152;score=78
scaffold156|size385039	blastx	match_part	249193	249576	231	-	.	ID=scaffold156|size385039:hsp:51163:3.12.0.2;Parent=scaffold156|size385039:hit:25541:3.12.0.2;Target=jgi|Fracy1|225261|fgenesh2_pm.5_%252523_152 1 128 +;Gap=M384
scaffold156|size385039	blastx	match_part	249012	249131	78	-	.	ID=scaffold156|size385039:hsp:51164:3.12.0.2;Parent=scaffold156|size385039:hit:25541:3.12.0.2;Target=jgi|Fracy1|225261|fgenesh2_pm.5_%252523_152 147 187 +;Gap=M120
scaffold156|size385039	blastx	protein_match	249000	249816	282	-	.	ID=scaffold156|size385039:hit:25542:3.12.0.2;Name=jgi|Thaps3|36835|e_gw1.12.133.1;score=282
scaffold156|size385039	blastx	match_part	249130	249816	1038	-	.	ID=scaffold156|size385039:hsp:51165:3.12.0.2;Parent=scaffold156|size385039:hit:25542:3.12.0.2;Target=jgi|Thaps3|36835|e_gw1.12.133.1 1 226 +;Gap=M687
scaffold156|size385039	blastx	match_part	249000	249209	282	-	.	ID=scaffold156|size385039:hsp:51166:3.12.0.2;Parent=scaffold156|size385039:hit:25542:3.12.0.2;Target=jgi|Thaps3|36835|e_gw1.12.133.1 202 271 +;Gap=M210
scaffold156|size385039	blastx	protein_match	249193	249813	411	-	.	ID=scaffold156|size385039:hit:25543:3.12.0.2;Name=jgi|Phatr2|34071|fgenesh1_pg.C_chr_4000426;score=411
scaffold156|size385039	blastx	match_part	249193	249813	411	-	.	ID=scaffold156|size385039:hsp:51167:3.12.0.2;Parent=scaffold156|size385039:hit:25543:3.12.0.2;Target=jgi|Phatr2|34071|fgenesh1_pg.C_chr_4000426 41 240 +;Gap=M621
scaffold156|size385039	blastx	protein_match	249009	249798	81	-	.	ID=scaffold156|size385039:hit:25544:3.12.0.2;Name=jgi|Fracy1|151616|gw1.11.356.1;score=81
scaffold156|size385039	blastx	match_part	249178	249798	355	-	.	ID=scaffold156|size385039:hsp:51168:3.12.0.2;Parent=scaffold156|size385039:hit:25544:3.12.0.2;Target=jgi|Fracy1|151616|gw1.11.356.1 1 196 +;Gap=M621
scaffold156|size385039	blastx	match_part	249009	249110	81	-	.	ID=scaffold156|size385039:hsp:51169:3.12.0.2;Parent=scaffold156|size385039:hit:25544:3.12.0.2;Target=jgi|Fracy1|151616|gw1.11.356.1 222 255 +;Gap=M102
scaffold156|size385039	blastx	protein_match	249187	249813	375	-	.	ID=scaffold156|size385039:hit:25545:3.12.0.2;Name=jgi|Fracy1|160020|gw1.18.250.1;score=375
scaffold156|size385039	blastx	match_part	249187	249813	375	-	.	ID=scaffold156|size385039:hsp:51170:3.12.0.2;Parent=scaffold156|size385039:hit:25545:3.12.0.2;Target=jgi|Fracy1|160020|gw1.18.250.1 2 215 +;Gap=M627
scaffold156|size385039	blastx	protein_match	249012	249645	88	-	.	ID=scaffold156|size385039:hit:25546:3.12.0.2;Name=jgi|Fracy1|187276|e_gw1.7.213.1;score=88
scaffold156|size385039	blastx	match_part	249205	249645	120	-	.	ID=scaffold156|size385039:hsp:51171:3.12.0.2;Parent=scaffold156|size385039:hit:25546:3.12.0.2;Target=jgi|Fracy1|187276|e_gw1.7.213.1 25 182 +;Gap=M441
scaffold156|size385039	blastx	match_part	249012	249122	88	-	.	ID=scaffold156|size385039:hsp:51172:3.12.0.2;Parent=scaffold156|size385039:hit:25546:3.12.0.2;Target=jgi|Fracy1|187276|e_gw1.7.213.1 210 246 +;Gap=M111
scaffold156|size385039	blastx	protein_match	249009	249795	88	-	.	ID=scaffold156|size385039:hit:25547:3.12.0.2;Name=jgi|Phatr2|4563|gw1.5.205.1;score=88
scaffold156|size385039	blastx	match_part	249190	249795	307	-	.	ID=scaffold156|size385039:hsp:51173:3.12.0.2;Parent=scaffold156|size385039:hit:25547:3.12.0.2;Target=jgi|Phatr2|4563|gw1.5.205.1 3 210 +;Gap=M606
scaffold156|size385039	blastx	match_part	249009	249110	88	-	.	ID=scaffold156|size385039:hsp:51174:3.12.0.2;Parent=scaffold156|size385039:hit:25547:3.12.0.2;Target=jgi|Phatr2|4563|gw1.5.205.1 241 274 +;Gap=M102
scaffold156|size385039	blastx	protein_match	249009	249813	84	-	.	ID=scaffold156|size385039:hit:25548:3.12.0.2;Name=jgi|Fracy1|171109|estExt_Genewise1.C_90625;score=84
scaffold156|size385039	blastx	match_part	249178	249813	372	-	.	ID=scaffold156|size385039:hsp:51175:3.12.0.2;Parent=scaffold156|size385039:hit:25548:3.12.0.2;Target=jgi|Fracy1|171109|estExt_Genewise1.C_90625 34 239 +;Gap=M636
scaffold156|size385039	blastx	match_part	249009	249110	84	-	.	ID=scaffold156|size385039:hsp:51176:3.12.0.2;Parent=scaffold156|size385039:hit:25548:3.12.0.2;Target=jgi|Fracy1|171109|estExt_Genewise1.C_90625 261 294 +;Gap=M102
scaffold156|size385039	blastx	protein_match	249012	249816	95	-	.	ID=scaffold156|size385039:hit:25549:3.12.0.2;Name=jgi|Thaoce1|99169|rna9523;score=95
scaffold156|size385039	blastx	match_part	249190	249816	290	-	.	ID=scaffold156|size385039:hsp:51177:3.12.0.2;Parent=scaffold156|size385039:hit:25549:3.12.0.2;Target=jgi|Thaoce1|99169|rna9523 86 324 +;Gap=M627
scaffold156|size385039	blastx	match_part	249012	249134	95	-	.	ID=scaffold156|size385039:hsp:51178:3.12.0.2;Parent=scaffold156|size385039:hit:25549:3.12.0.2;Target=jgi|Thaoce1|99169|rna9523 341 382 +;Gap=M123
scaffold156|size385039	blastx	protein_match	249190	249636	334	-	.	ID=scaffold156|size385039:hit:25550:3.12.0.2;Name=jgi|Thaps3|264866|thaps1_ua_kg.chr_22000119;score=334
scaffold156|size385039	blastx	match_part	249190	249636	334	-	.	ID=scaffold156|size385039:hsp:51179:3.12.0.2;Parent=scaffold156|size385039:hit:25550:3.12.0.2;Target=jgi|Thaps3|264866|thaps1_ua_kg.chr_22000119 50 193 +;Gap=M447
scaffold156|size385039	blastx	protein_match	249439	250236	667	-	.	ID=scaffold156|size385039:hit:25551:3.12.0.2;Name=jgi|Thaoce1|103232|rna15624;score=667
scaffold156|size385039	blastx	match_part	249439	250236	667	-	.	ID=scaffold156|size385039:hsp:51180:3.12.0.2;Parent=scaffold156|size385039:hit:25551:3.12.0.2;Target=jgi|Thaoce1|103232|rna15624 97 353 +;Gap=M798
scaffold156|size385039	blastx	protein_match	249009	249798	81	-	.	ID=scaffold156|size385039:hit:25552:3.12.0.2;Name=jgi|Fracy1|151614|gw1.72.71.1;score=81
scaffold156|size385039	blastx	match_part	249178	249798	355	-	.	ID=scaffold156|size385039:hsp:51181:3.12.0.2;Parent=scaffold156|size385039:hit:25552:3.12.0.2;Target=jgi|Fracy1|151614|gw1.72.71.1 1 196 +;Gap=M621
scaffold156|size385039	blastx	match_part	249009	249110	81	-	.	ID=scaffold156|size385039:hsp:51182:3.12.0.2;Parent=scaffold156|size385039:hit:25552:3.12.0.2;Target=jgi|Fracy1|151614|gw1.72.71.1 222 255 +;Gap=M102
scaffold156|size385039	blastx	protein_match	249015	249813	88	-	.	ID=scaffold156|size385039:hit:25553:3.12.0.2;Name=jgi|Phatr2|52547|phatr1_ua_kg.chr_21000031;score=88
scaffold156|size385039	blastx	match_part	249166	249813	297	-	.	ID=scaffold156|size385039:hsp:51183:3.12.0.2;Parent=scaffold156|size385039:hit:25553:3.12.0.2;Target=jgi|Phatr2|52547|phatr1_ua_kg.chr_21000031 51 262 +;Gap=M648
scaffold156|size385039	blastx	match_part	249015	249122	88	-	.	ID=scaffold156|size385039:hsp:51184:3.12.0.2;Parent=scaffold156|size385039:hit:25553:3.12.0.2;Target=jgi|Phatr2|52547|phatr1_ua_kg.chr_21000031 276 310 +;Gap=M108
scaffold156|size385039	blastx	protein_match	249193	249702	298	-	.	ID=scaffold156|size385039:hit:25554:3.12.0.2;Name=jgi|Thaps3|37592|e_gw1.15.106.1;score=298
scaffold156|size385039	blastx	match_part	249193	249702	298	-	.	ID=scaffold156|size385039:hsp:51185:3.12.0.2;Parent=scaffold156|size385039:hit:25554:3.12.0.2;Target=jgi|Thaps3|37592|e_gw1.15.106.1 5 170 +;Gap=M510
scaffold156|size385039	blastx	protein_match	249012	249645	88	-	.	ID=scaffold156|size385039:hit:25555:3.12.0.2;Name=jgi|Fracy1|187276|e_gw1.7.213.1;score=88
scaffold156|size385039	blastx	match_part	249205	249645	120	-	.	ID=scaffold156|size385039:hsp:51186:3.12.0.2;Parent=scaffold156|size385039:hit:25555:3.12.0.2;Target=jgi|Fracy1|187276|e_gw1.7.213.1 25 182 +;Gap=M441
scaffold156|size385039	blastx	match_part	249012	249122	88	-	.	ID=scaffold156|size385039:hsp:51187:3.12.0.2;Parent=scaffold156|size385039:hit:25555:3.12.0.2;Target=jgi|Fracy1|187276|e_gw1.7.213.1 210 246 +;Gap=M111
scaffold156|size385039	blastx	protein_match	249012	249645	88	-	.	ID=scaffold156|size385039:hit:25556:3.12.0.2;Name=jgi|Fracy1|187276|e_gw1.7.213.1;score=88
scaffold156|size385039	blastx	match_part	249205	249645	120	-	.	ID=scaffold156|size385039:hsp:51188:3.12.0.2;Parent=scaffold156|size385039:hit:25556:3.12.0.2;Target=jgi|Fracy1|187276|e_gw1.7.213.1 25 182 +;Gap=M441
scaffold156|size385039	blastx	match_part	249012	249122	88	-	.	ID=scaffold156|size385039:hsp:51189:3.12.0.2;Parent=scaffold156|size385039:hit:25556:3.12.0.2;Target=jgi|Fracy1|187276|e_gw1.7.213.1 210 246 +;Gap=M111
scaffold156|size385039	blastx	protein_match	248901	249801	269	-	.	ID=scaffold156|size385039:hit:25557:3.12.0.2;Name=jgi|Fracy1|274217|estExt_fgenesh2_pm.C_20100;score=269
scaffold156|size385039	blastx	match_part	249169	249801	822	-	.	ID=scaffold156|size385039:hsp:51190:3.12.0.2;Parent=scaffold156|size385039:hit:25557:3.12.0.2;Target=jgi|Fracy1|274217|estExt_fgenesh2_pm.C_20100 2 211 +;Gap=M633
scaffold156|size385039	blastx	match_part	248901	249209	269	-	.	ID=scaffold156|size385039:hsp:51191:3.12.0.2;Parent=scaffold156|size385039:hit:25557:3.12.0.2;Target=jgi|Fracy1|274217|estExt_fgenesh2_pm.C_20100 191 301 +;Gap=M309
scaffold156|size385039	blastx	protein_match	248743	249435	94	-	.	ID=scaffold156|size385039:hit:25558:3.12.0.2;Name=jgi|Thaoce1|103233|rna15625;score=94
scaffold156|size385039	blastx	match_part	249130	249435	436	-	.	ID=scaffold156|size385039:hsp:51192:3.12.0.2;Parent=scaffold156|size385039:hit:25558:3.12.0.2;Target=jgi|Thaoce1|103233|rna15625 1 99 +;Gap=M306
scaffold156|size385039	blastx	match_part	248919	249209	335	-	.	ID=scaffold156|size385039:hsp:51193:3.12.0.2;Parent=scaffold156|size385039:hit:25558:3.12.0.2;Target=jgi|Thaoce1|103233|rna15625 69 171 +;Gap=M291
scaffold156|size385039	blastx	match_part	248743	248841	94	-	.	ID=scaffold156|size385039:hsp:51194:3.12.0.2;Parent=scaffold156|size385039:hit:25558:3.12.0.2;Target=jgi|Thaoce1|103233|rna15625 170 207 +;Gap=M99
scaffold156|size385039	blastx	protein_match	249157	249798	381	-	.	ID=scaffold156|size385039:hit:25559:3.12.0.2;Name=jgi|Thaps3|34559|e_gw1.5.292.1;score=381
scaffold156|size385039	blastx	match_part	249157	249798	381	-	.	ID=scaffold156|size385039:hsp:51195:3.12.0.2;Parent=scaffold156|size385039:hit:25559:3.12.0.2;Target=jgi|Thaps3|34559|e_gw1.5.292.1 1 208 +;Gap=M642
scaffold156|size385039	blastx	protein_match	249012	249795	70	-	.	ID=scaffold156|size385039:hit:25560:3.12.0.2;Name=jgi|Thaps3|16303|gw1.9.124.1;score=70
scaffold156|size385039	blastx	match_part	249178	249795	346	-	.	ID=scaffold156|size385039:hsp:51196:3.12.0.2;Parent=scaffold156|size385039:hit:25560:3.12.0.2;Target=jgi|Thaps3|16303|gw1.9.124.1 1 201 +;Gap=M618
scaffold156|size385039	blastx	match_part	249012	249110	70	-	.	ID=scaffold156|size385039:hsp:51197:3.12.0.2;Parent=scaffold156|size385039:hit:25560:3.12.0.2;Target=jgi|Thaps3|16303|gw1.9.124.1 223 255 +;Gap=M99
scaffold156|size385039	blastx	protein_match	249172	249795	367	-	.	ID=scaffold156|size385039:hit:25561:3.12.0.2;Name=jgi|Phatr2|15802|e_gw1.21.68.1;score=367
scaffold156|size385039	blastx	match_part	249172	249795	367	-	.	ID=scaffold156|size385039:hsp:51198:3.12.0.2;Parent=scaffold156|size385039:hit:25561:3.12.0.2;Target=jgi|Phatr2|15802|e_gw1.21.68.1 58 259 +;Gap=M624
scaffold156|size385039	blastx	protein_match	248985	249795	69	-	.	ID=scaffold156|size385039:hit:25562:3.12.0.2;Name=jgi|Phatr2|1859|gw1.10.63.1;score=69
scaffold156|size385039	blastx	match_part	249193	249795	309	-	.	ID=scaffold156|size385039:hsp:51199:3.12.0.2;Parent=scaffold156|size385039:hit:25562:3.12.0.2;Target=jgi|Phatr2|1859|gw1.10.63.1 1 194 +;Gap=M603
scaffold156|size385039	blastx	match_part	248985	249116	69	-	.	ID=scaffold156|size385039:hsp:51200:3.12.0.2;Parent=scaffold156|size385039:hit:25562:3.12.0.2;Target=jgi|Phatr2|1859|gw1.10.63.1 219 259 +;Gap=M132
scaffold156|size385039	blastx	protein_match	249003	249825	77	-	.	ID=scaffold156|size385039:hit:25563:3.12.0.2;Name=jgi|Fracy1|159938|gw1.38.86.1;score=77
scaffold156|size385039	blastx	match_part	249175	249825	299	-	.	ID=scaffold156|size385039:hsp:51201:3.12.0.2;Parent=scaffold156|size385039:hit:25563:3.12.0.2;Target=jgi|Fracy1|159938|gw1.38.86.1 1 215 +;Gap=M651
scaffold156|size385039	blastx	match_part	249003	249119	77	-	.	ID=scaffold156|size385039:hsp:51202:3.12.0.2;Parent=scaffold156|size385039:hit:25563:3.12.0.2;Target=jgi|Fracy1|159938|gw1.38.86.1 221 259 +;Gap=M117
scaffold156|size385039	blastx	protein_match	249012	249627	69	-	.	ID=scaffold156|size385039:hit:25564:3.12.0.2;Name=jgi|Fracy1|193394|e_gw1.18.175.1;score=69
scaffold156|size385039	blastx	match_part	249100	249627	281	-	.	ID=scaffold156|size385039:hsp:51203:3.12.0.2;Parent=scaffold156|size385039:hit:25564:3.12.0.2;Target=jgi|Fracy1|193394|e_gw1.18.175.1 24 207 +;Gap=M528
scaffold156|size385039	blastx	match_part	249012	249116	69	-	.	ID=scaffold156|size385039:hsp:51204:3.12.0.2;Parent=scaffold156|size385039:hit:25564:3.12.0.2;Target=jgi|Fracy1|193394|e_gw1.18.175.1 203 237 +;Gap=M105
scaffold156|size385039	blastx	protein_match	248901	249801	269	-	.	ID=scaffold156|size385039:hit:25565:3.12.0.2;Name=jgi|Fracy1|274217|estExt_fgenesh2_pm.C_20100;score=269
scaffold156|size385039	blastx	match_part	249169	249801	822	-	.	ID=scaffold156|size385039:hsp:51205:3.12.0.2;Parent=scaffold156|size385039:hit:25565:3.12.0.2;Target=jgi|Fracy1|274217|estExt_fgenesh2_pm.C_20100 2 211 +;Gap=M633
scaffold156|size385039	blastx	match_part	248901	249209	269	-	.	ID=scaffold156|size385039:hsp:51206:3.12.0.2;Parent=scaffold156|size385039:hit:25565:3.12.0.2;Target=jgi|Fracy1|274217|estExt_fgenesh2_pm.C_20100 191 301 +;Gap=M309
scaffold156|size385039	blastx	protein_match	248901	249801	269	-	.	ID=scaffold156|size385039:hit:25566:3.12.0.2;Name=jgi|Fracy1|274217|estExt_fgenesh2_pm.C_20100;score=269
scaffold156|size385039	blastx	match_part	249169	249801	822	-	.	ID=scaffold156|size385039:hsp:51207:3.12.0.2;Parent=scaffold156|size385039:hit:25566:3.12.0.2;Target=jgi|Fracy1|274217|estExt_fgenesh2_pm.C_20100 2 211 +;Gap=M633
scaffold156|size385039	blastx	match_part	248901	249209	269	-	.	ID=scaffold156|size385039:hsp:51208:3.12.0.2;Parent=scaffold156|size385039:hit:25566:3.12.0.2;Target=jgi|Fracy1|274217|estExt_fgenesh2_pm.C_20100 191 301 +;Gap=M309
scaffold156|size385039	blastx	protein_match	249000	249825	213	-	.	ID=scaffold156|size385039:hit:25567:3.12.0.2;Name=jgi|Phatr2|10893|e_gw1.4.238.1;score=213
scaffold156|size385039	blastx	match_part	249169	249825	775	-	.	ID=scaffold156|size385039:hsp:51209:3.12.0.2;Parent=scaffold156|size385039:hit:25567:3.12.0.2;Target=jgi|Phatr2|10893|e_gw1.4.238.1 1 220 +;Gap=M657
scaffold156|size385039	blastx	match_part	249000	249212	213	-	.	ID=scaffold156|size385039:hsp:51210:3.12.0.2;Parent=scaffold156|size385039:hit:25567:3.12.0.2;Target=jgi|Phatr2|10893|e_gw1.4.238.1 197 276 +;Gap=M213
scaffold156|size385039	blastx	protein_match	249145	249813	424	-	.	ID=scaffold156|size385039:hit:25568:3.12.0.2;Name=jgi|Phatr2|14702|e_gw1.16.123.1;score=424
scaffold156|size385039	blastx	match_part	249145	249813	424	-	.	ID=scaffold156|size385039:hsp:51211:3.12.0.2;Parent=scaffold156|size385039:hit:25568:3.12.0.2;Target=jgi|Phatr2|14702|e_gw1.16.123.1 5 233 +;Gap=M669
scaffold156|size385039	blastx	protein_match	249009	249798	81	-	.	ID=scaffold156|size385039:hit:25569:3.12.0.2;Name=jgi|Fracy1|151616|gw1.11.356.1;score=81
scaffold156|size385039	blastx	match_part	249178	249798	355	-	.	ID=scaffold156|size385039:hsp:51212:3.12.0.2;Parent=scaffold156|size385039:hit:25569:3.12.0.2;Target=jgi|Fracy1|151616|gw1.11.356.1 1 196 +;Gap=M621
scaffold156|size385039	blastx	match_part	249009	249110	81	-	.	ID=scaffold156|size385039:hsp:51213:3.12.0.2;Parent=scaffold156|size385039:hit:25569:3.12.0.2;Target=jgi|Fracy1|151616|gw1.11.356.1 222 255 +;Gap=M102
scaffold156|size385039	blastx	protein_match	255088	256989	1274	-	.	ID=scaffold156|size385039:hit:25570:3.12.0.2;Name=jgi|Thaoce1|99324|rna15925;score=1274
scaffold156|size385039	blastx	match_part	255088	256989	1274	-	.	ID=scaffold156|size385039:hsp:51214:3.12.0.2;Parent=scaffold156|size385039:hit:25570:3.12.0.2;Target=jgi|Thaoce1|99324|rna15925 7 624 +;Gap=M1902
scaffold156|size385039	blastx	protein_match	255076	257031	1681	-	.	ID=scaffold156|size385039:hit:25571:3.12.0.2;Name=jgi|Thaps3|8995|fgenesh1_pg.C_chr_12000076;score=1681
scaffold156|size385039	blastx	match_part	255076	257031	1681	-	.	ID=scaffold156|size385039:hsp:51215:3.12.0.2;Parent=scaffold156|size385039:hit:25571:3.12.0.2;Target=jgi|Thaps3|8995|fgenesh1_pg.C_chr_12000076 1 672 +;Gap=M1956
scaffold156|size385039	blastx	protein_match	267152	269790	1106	-	.	ID=scaffold156|size385039:hit:25572:3.12.0.2;Name=jgi|Fracy1|195961|e_gw1.26.4.1;score=1106
scaffold156|size385039	blastx	match_part	267928	269790	1358	-	.	ID=scaffold156|size385039:hsp:51216:3.12.0.2;Parent=scaffold156|size385039:hit:25572:3.12.0.2;Target=jgi|Fracy1|195961|e_gw1.26.4.1 2 565 +;Gap=M1863
scaffold156|size385039	blastx	match_part	267152	267841	1106	-	.	ID=scaffold156|size385039:hsp:51217:3.12.0.2;Parent=scaffold156|size385039:hit:25572:3.12.0.2;Target=jgi|Fracy1|195961|e_gw1.26.4.1 565 794 +;Gap=M690
scaffold156|size385039	blastx	protein_match	267152	269790	1106	-	.	ID=scaffold156|size385039:hit:25573:3.12.0.2;Name=jgi|Fracy1|229177|fgenesh2_pm.28_%2523_60;score=1106
scaffold156|size385039	blastx	match_part	267928	269790	1358	-	.	ID=scaffold156|size385039:hsp:51218:3.12.0.2;Parent=scaffold156|size385039:hit:25573:3.12.0.2;Target=jgi|Fracy1|229177|fgenesh2_pm.28_%252523_60 2 632 +;Gap=M1863
scaffold156|size385039	blastx	match_part	267152	267841	1106	-	.	ID=scaffold156|size385039:hsp:51219:3.12.0.2;Parent=scaffold156|size385039:hit:25573:3.12.0.2;Target=jgi|Fracy1|229177|fgenesh2_pm.28_%252523_60 632 861 +;Gap=M690
scaffold156|size385039	blastx	protein_match	267152	269790	1106	-	.	ID=scaffold156|size385039:hit:25574:3.12.0.2;Name=jgi|Fracy1|229177|fgenesh2_pm.28_%2523_60;score=1106
scaffold156|size385039	blastx	match_part	267928	269790	1358	-	.	ID=scaffold156|size385039:hsp:51220:3.12.0.2;Parent=scaffold156|size385039:hit:25574:3.12.0.2;Target=jgi|Fracy1|229177|fgenesh2_pm.28_%252523_60 2 632 +;Gap=M1863
scaffold156|size385039	blastx	match_part	267152	267841	1106	-	.	ID=scaffold156|size385039:hsp:51221:3.12.0.2;Parent=scaffold156|size385039:hit:25574:3.12.0.2;Target=jgi|Fracy1|229177|fgenesh2_pm.28_%252523_60 632 861 +;Gap=M690
scaffold156|size385039	blastx	protein_match	267152	269778	1108	-	.	ID=scaffold156|size385039:hit:25575:3.12.0.2;Name=jgi|Thaps3|8990|fgenesh1_pg.C_chr_12000071;score=1108
scaffold156|size385039	blastx	match_part	267928	269778	1970	-	.	ID=scaffold156|size385039:hsp:51222:3.12.0.2;Parent=scaffold156|size385039:hit:25575:3.12.0.2;Target=jgi|Thaps3|8990|fgenesh1_pg.C_chr_12000071 5 592 +;Gap=M1851
scaffold156|size385039	blastx	match_part	267152	267841	1108	-	.	ID=scaffold156|size385039:hsp:51223:3.12.0.2;Parent=scaffold156|size385039:hit:25575:3.12.0.2;Target=jgi|Thaps3|8990|fgenesh1_pg.C_chr_12000071 592 821 +;Gap=M690
scaffold156|size385039	blastx	protein_match	267152	269790	1106	-	.	ID=scaffold156|size385039:hit:25576:3.12.0.2;Name=jgi|Fracy1|195961|e_gw1.26.4.1;score=1106
scaffold156|size385039	blastx	match_part	267928	269790	1358	-	.	ID=scaffold156|size385039:hsp:51224:3.12.0.2;Parent=scaffold156|size385039:hit:25576:3.12.0.2;Target=jgi|Fracy1|195961|e_gw1.26.4.1 2 565 +;Gap=M1863
scaffold156|size385039	blastx	match_part	267152	267841	1106	-	.	ID=scaffold156|size385039:hsp:51225:3.12.0.2;Parent=scaffold156|size385039:hit:25576:3.12.0.2;Target=jgi|Fracy1|195961|e_gw1.26.4.1 565 794 +;Gap=M690
scaffold156|size385039	blastx	protein_match	267365	269445	716	-	.	ID=scaffold156|size385039:hit:25577:3.12.0.2;Name=jgi|Thaoce1|96867|rna21598;score=716
scaffold156|size385039	blastx	match_part	269173	269445	205	-	.	ID=scaffold156|size385039:hsp:51226:3.12.0.2;Parent=scaffold156|size385039:hit:25577:3.12.0.2;Target=jgi|Thaoce1|96867|rna21598 67 158 +;Gap=M273
scaffold156|size385039	blastx	match_part	267928	268725	920	-	.	ID=scaffold156|size385039:hsp:51227:3.12.0.2;Parent=scaffold156|size385039:hit:25577:3.12.0.2;Target=jgi|Thaoce1|96867|rna21598 276 540 +;Gap=M798
scaffold156|size385039	blastx	match_part	267365	267841	716	-	.	ID=scaffold156|size385039:hsp:51228:3.12.0.2;Parent=scaffold156|size385039:hit:25577:3.12.0.2;Target=jgi|Thaoce1|96867|rna21598 540 699 +;Gap=M477
scaffold156|size385039	blastx	protein_match	269611	269787	171	-	.	ID=scaffold156|size385039:hit:25578:3.12.0.2;Name=jgi|Thaoce1|89069|rna9421;score=171
scaffold156|size385039	blastx	match_part	269611	269787	171	-	.	ID=scaffold156|size385039:hsp:51229:3.12.0.2;Parent=scaffold156|size385039:hit:25578:3.12.0.2;Target=jgi|Thaoce1|89069|rna9421 1 59 +;Gap=M177
scaffold156|size385039	blastx	protein_match	267152	269790	1106	-	.	ID=scaffold156|size385039:hit:25579:3.12.0.2;Name=jgi|Fracy1|195961|e_gw1.26.4.1;score=1106
scaffold156|size385039	blastx	match_part	267928	269790	1358	-	.	ID=scaffold156|size385039:hsp:51230:3.12.0.2;Parent=scaffold156|size385039:hit:25579:3.12.0.2;Target=jgi|Fracy1|195961|e_gw1.26.4.1 2 565 +;Gap=M1863
scaffold156|size385039	blastx	match_part	267152	267841	1106	-	.	ID=scaffold156|size385039:hsp:51231:3.12.0.2;Parent=scaffold156|size385039:hit:25579:3.12.0.2;Target=jgi|Fracy1|195961|e_gw1.26.4.1 565 794 +;Gap=M690
scaffold156|size385039	blastx	protein_match	279172	292807	350	-	.	ID=scaffold156|size385039:hit:25580:3.12.0.2;Name=jgi|Fracy1|233243|fgenesh2_pg.1_%2523_1441;score=350
scaffold156|size385039	blastx	match_part	291899	292807	394	-	.	ID=scaffold156|size385039:hsp:51232:3.12.0.2;Parent=scaffold156|size385039:hit:25580:3.12.0.2;Target=jgi|Fracy1|233243|fgenesh2_pg.1_%252523_1441 782 1085 +;Gap=M909
scaffold156|size385039	blastx	match_part	290838	291401	264	-	.	ID=scaffold156|size385039:hsp:51233:3.12.0.2;Parent=scaffold156|size385039:hit:25580:3.12.0.2;Target=jgi|Fracy1|233243|fgenesh2_pg.1_%252523_1441 1322 1508 +;Gap=M564
scaffold156|size385039	blastx	match_part	289875	290309	371	-	.	ID=scaffold156|size385039:hsp:51234:3.12.0.2;Parent=scaffold156|size385039:hit:25580:3.12.0.2;Target=jgi|Fracy1|233243|fgenesh2_pg.1_%252523_1441 1505 1648 +;Gap=M435
scaffold156|size385039	blastx	match_part	281200	282762	540	-	.	ID=scaffold156|size385039:hsp:51235:3.12.0.2;Parent=scaffold156|size385039:hit:25580:3.12.0.2;Target=jgi|Fracy1|233243|fgenesh2_pg.1_%252523_1441 633 1142 +;Gap=M1563
scaffold156|size385039	blastx	match_part	280132	280632	270	-	.	ID=scaffold156|size385039:hsp:51236:3.12.0.2;Parent=scaffold156|size385039:hit:25580:3.12.0.2;Target=jgi|Fracy1|233243|fgenesh2_pg.1_%252523_1441 1351 1513 +;Gap=M501
scaffold156|size385039	blastx	match_part	279172	279615	350	-	.	ID=scaffold156|size385039:hsp:51237:3.12.0.2;Parent=scaffold156|size385039:hit:25580:3.12.0.2;Target=jgi|Fracy1|233243|fgenesh2_pg.1_%252523_1441 1505 1648 +;Gap=M444
scaffold156|size385039	blastx	protein_match	279196	279465	208	-	.	ID=scaffold156|size385039:hit:25581:3.12.0.2;Name=jgi|Thaoce1|74193|rna7899;score=208
scaffold156|size385039	blastx	match_part	279196	279465	208	-	.	ID=scaffold156|size385039:hsp:51238:3.12.0.2;Parent=scaffold156|size385039:hit:25581:3.12.0.2;Target=jgi|Thaoce1|74193|rna7899 1 87 +;Gap=M270
scaffold156|size385039	blastx	protein_match	289796	290159	67	-	.	ID=scaffold156|size385039:hit:25582:3.12.0.2;Name=jgi|Thaoce1|74193|rna7899;score=67
scaffold156|size385039	blastx	match_part	289899	290159	316	-	.	ID=scaffold156|size385039:hsp:51239:3.12.0.2;Parent=scaffold156|size385039:hit:25582:3.12.0.2;Target=jgi|Thaoce1|74193|rna7899 1 87 +;Gap=M261
scaffold156|size385039	blastx	match_part	289796	289906	67	-	.	ID=scaffold156|size385039:hsp:51240:3.12.0.2;Parent=scaffold156|size385039:hit:25582:3.12.0.2;Target=jgi|Thaoce1|74193|rna7899 85 121 +;Gap=M111
scaffold156|size385039	blastx	protein_match	281260	292573	526	-	.	ID=scaffold156|size385039:hit:25583:3.12.0.2;Name=jgi|Phatr2|31533|fgenesh1_pg.C_chr_1000134;score=526
scaffold156|size385039	blastx	match_part	291896	292573	508	-	.	ID=scaffold156|size385039:hsp:51241:3.12.0.2;Parent=scaffold156|size385039:hit:25583:3.12.0.2;Target=jgi|Phatr2|31533|fgenesh1_pg.C_chr_1000134 145 368 +;Gap=M678
scaffold156|size385039	blastx	match_part	282268	282663	173	-	.	ID=scaffold156|size385039:hsp:51242:3.12.0.2;Parent=scaffold156|size385039:hit:25583:3.12.0.2;Target=jgi|Phatr2|31533|fgenesh1_pg.C_chr_1000134 1 126 +;Gap=M396
scaffold156|size385039	blastx	match_part	281260	281967	526	-	.	ID=scaffold156|size385039:hsp:51243:3.12.0.2;Parent=scaffold156|size385039:hit:25583:3.12.0.2;Target=jgi|Phatr2|31533|fgenesh1_pg.C_chr_1000134 170 404 +;Gap=M708
scaffold156|size385039	blastx	protein_match	289833	290234	399	-	.	ID=scaffold156|size385039:hit:25584:3.12.0.2;Name=jgi|Thaoce1|91494|rna15024;score=399
scaffold156|size385039	blastx	match_part	289833	290234	399	-	.	ID=scaffold156|size385039:hsp:51244:3.12.0.2;Parent=scaffold156|size385039:hit:25584:3.12.0.2;Target=jgi|Thaoce1|91494|rna15024 1 134 +;Gap=M402
scaffold156|size385039	blastx	protein_match	278866	292759	1887	-	.	ID=scaffold156|size385039:hit:25585:3.12.0.2;Name=jgi|Thaoce1|87235|rna14381;score=1887
scaffold156|size385039	blastx	match_part	291896	292759	361	-	.	ID=scaffold156|size385039:hsp:51245:3.12.0.2;Parent=scaffold156|size385039:hit:25585:3.12.0.2;Target=jgi|Thaoce1|87235|rna14381 483 780 +;Gap=M864
scaffold156|size385039	blastx	match_part	289671	291317	1377	-	.	ID=scaffold156|size385039:hsp:51246:3.12.0.2;Parent=scaffold156|size385039:hit:25585:3.12.0.2;Target=jgi|Thaoce1|87235|rna14381 1189 1741 +;Gap=M1647
scaffold156|size385039	blastx	match_part	282406	282879	243	-	.	ID=scaffold156|size385039:hsp:51247:3.12.0.2;Parent=scaffold156|size385039:hit:25585:3.12.0.2;Target=jgi|Thaoce1|87235|rna14381 218 362 +;Gap=M474
scaffold156|size385039	blastx	match_part	280822	282294	712	-	.	ID=scaffold156|size385039:hsp:51248:3.12.0.2;Parent=scaffold156|size385039:hit:25585:3.12.0.2;Target=jgi|Thaoce1|87235|rna14381 483 939 +;Gap=M1473
scaffold156|size385039	blastx	match_part	278866	280689	1887	-	.	ID=scaffold156|size385039:hsp:51249:3.12.0.2;Parent=scaffold156|size385039:hit:25585:3.12.0.2;Target=jgi|Thaoce1|87235|rna14381 1170 1775 +;Gap=M1824
scaffold156|size385039	blastx	protein_match	280054	292813	168	-	.	ID=scaffold156|size385039:hit:25586:3.12.0.2;Name=jgi|Fracy1|245411|fgenesh2_pg.15_%2523_248;score=168
scaffold156|size385039	blastx	match_part	291896	292813	391	-	.	ID=scaffold156|size385039:hsp:51250:3.12.0.2;Parent=scaffold156|size385039:hit:25586:3.12.0.2;Target=jgi|Fracy1|245411|fgenesh2_pg.15_%252523_248 125 441 +;Gap=M918
scaffold156|size385039	blastx	match_part	290751	290957	147	-	.	ID=scaffold156|size385039:hsp:51251:3.12.0.2;Parent=scaffold156|size385039:hit:25586:3.12.0.2;Target=jgi|Fracy1|245411|fgenesh2_pg.15_%252523_248 761 830 +;Gap=M207
scaffold156|size385039	blastx	match_part	281188	282669	573	-	.	ID=scaffold156|size385039:hsp:51252:3.12.0.2;Parent=scaffold156|size385039:hit:25586:3.12.0.2;Target=jgi|Fracy1|245411|fgenesh2_pg.15_%252523_248 19 501 +;Gap=M1482
scaffold156|size385039	blastx	match_part	280054	280284	168	-	.	ID=scaffold156|size385039:hsp:51253:3.12.0.2;Parent=scaffold156|size385039:hit:25586:3.12.0.2;Target=jgi|Fracy1|245411|fgenesh2_pg.15_%252523_248 754 831 +;Gap=M231
scaffold156|size385039	blastx	protein_match	279466	280137	401	-	.	ID=scaffold156|size385039:hit:25587:3.12.0.2;Name=jgi|Thaoce1|100347|rna3929;score=401
scaffold156|size385039	blastx	match_part	279466	280137	401	-	.	ID=scaffold156|size385039:hsp:51254:3.12.0.2;Parent=scaffold156|size385039:hit:25587:3.12.0.2;Target=jgi|Thaoce1|100347|rna3929 55 258 +;Gap=M672
scaffold156|size385039	blastx	protein_match	290163	290840	494	-	.	ID=scaffold156|size385039:hit:25588:3.12.0.2;Name=jgi|Thaoce1|100347|rna3929;score=494
scaffold156|size385039	blastx	match_part	290163	290840	494	-	.	ID=scaffold156|size385039:hsp:51255:3.12.0.2;Parent=scaffold156|size385039:hit:25588:3.12.0.2;Target=jgi|Thaoce1|100347|rna3929 52 257 +;Gap=M678
scaffold156|size385039	blastx	protein_match	278992	279156	125	-	.	ID=scaffold156|size385039:hit:25589:3.12.0.2;Name=jgi|Thaoce1|77625|rna18793;score=125
scaffold156|size385039	blastx	match_part	278992	279156	125	-	.	ID=scaffold156|size385039:hsp:51256:3.12.0.2;Parent=scaffold156|size385039:hit:25589:3.12.0.2;Target=jgi|Thaoce1|77625|rna18793 8 62 +;Gap=M165
scaffold156|size385039	blastx	protein_match	289680	289859	196	-	.	ID=scaffold156|size385039:hit:25590:3.12.0.2;Name=jgi|Thaoce1|77625|rna18793;score=196
scaffold156|size385039	blastx	match_part	289680	289859	196	-	.	ID=scaffold156|size385039:hsp:51257:3.12.0.2;Parent=scaffold156|size385039:hit:25590:3.12.0.2;Target=jgi|Thaoce1|77625|rna18793 8 67 +;Gap=M180
scaffold156|size385039	blastx	protein_match	279538	279687	132	-	.	ID=scaffold156|size385039:hit:25591:3.12.0.2;Name=jgi|Thaoce1|83515|rna23431;score=132
scaffold156|size385039	blastx	match_part	279538	279687	132	-	.	ID=scaffold156|size385039:hsp:51258:3.12.0.2;Parent=scaffold156|size385039:hit:25591:3.12.0.2;Target=jgi|Thaoce1|83515|rna23431 13 62 +;Gap=M150
scaffold156|size385039	blastx	protein_match	290232	290417	152	-	.	ID=scaffold156|size385039:hit:25592:3.12.0.2;Name=jgi|Thaoce1|83515|rna23431;score=152
scaffold156|size385039	blastx	match_part	290232	290417	152	-	.	ID=scaffold156|size385039:hsp:51259:3.12.0.2;Parent=scaffold156|size385039:hit:25592:3.12.0.2;Target=jgi|Thaoce1|83515|rna23431 6 62 +;Gap=M186
scaffold156|size385039	blastx	protein_match	278989	291347	1196	-	.	ID=scaffold156|size385039:hit:25593:3.12.0.2;Name=jgi|Thaoce1|79866|rna9285;score=1196
scaffold156|size385039	blastx	match_part	289665	291347	1608	-	.	ID=scaffold156|size385039:hsp:51260:3.12.0.2;Parent=scaffold156|size385039:hit:25593:3.12.0.2;Target=jgi|Thaoce1|79866|rna9285 107 655 +;Gap=M1683
scaffold156|size385039	blastx	match_part	278989	280668	1196	-	.	ID=scaffold156|size385039:hsp:51261:3.12.0.2;Parent=scaffold156|size385039:hit:25593:3.12.0.2;Target=jgi|Thaoce1|79866|rna9285 106 646 +;Gap=M1680
scaffold156|size385039	blastx	protein_match	278992	290402	539	-	.	ID=scaffold156|size385039:hit:25594:3.12.0.2;Name=jgi|Thaoce1|94946|rna12941;score=539
scaffold156|size385039	blastx	match_part	289680	290402	694	-	.	ID=scaffold156|size385039:hsp:51262:3.12.0.2;Parent=scaffold156|size385039:hit:25594:3.12.0.2;Target=jgi|Thaoce1|94946|rna12941 48 288 +;Gap=M723
scaffold156|size385039	blastx	match_part	278992	279690	539	-	.	ID=scaffold156|size385039:hsp:51263:3.12.0.2;Parent=scaffold156|size385039:hit:25594:3.12.0.2;Target=jgi|Thaoce1|94946|rna12941 54 283 +;Gap=M699
scaffold156|size385039	blastx	protein_match	278992	279597	431	-	.	ID=scaffold156|size385039:hit:25595:3.12.0.2;Name=jgi|Thaoce1|73676|rna26756;score=431
scaffold156|size385039	blastx	match_part	278992	279597	431	-	.	ID=scaffold156|size385039:hsp:51264:3.12.0.2;Parent=scaffold156|size385039:hit:25595:3.12.0.2;Target=jgi|Thaoce1|73676|rna26756 166 369 +;Gap=M606
scaffold156|size385039	blastx	protein_match	280054	292813	168	-	.	ID=scaffold156|size385039:hit:25596:3.12.0.2;Name=jgi|Fracy1|245411|fgenesh2_pg.15_%2523_248;score=168
scaffold156|size385039	blastx	match_part	291896	292813	391	-	.	ID=scaffold156|size385039:hsp:51265:3.12.0.2;Parent=scaffold156|size385039:hit:25596:3.12.0.2;Target=jgi|Fracy1|245411|fgenesh2_pg.15_%252523_248 125 441 +;Gap=M918
scaffold156|size385039	blastx	match_part	290751	290957	147	-	.	ID=scaffold156|size385039:hsp:51266:3.12.0.2;Parent=scaffold156|size385039:hit:25596:3.12.0.2;Target=jgi|Fracy1|245411|fgenesh2_pg.15_%252523_248 761 830 +;Gap=M207
scaffold156|size385039	blastx	match_part	281188	282669	573	-	.	ID=scaffold156|size385039:hsp:51267:3.12.0.2;Parent=scaffold156|size385039:hit:25596:3.12.0.2;Target=jgi|Fracy1|245411|fgenesh2_pg.15_%252523_248 19 501 +;Gap=M1482
scaffold156|size385039	blastx	match_part	280054	280284	168	-	.	ID=scaffold156|size385039:hsp:51268:3.12.0.2;Parent=scaffold156|size385039:hit:25596:3.12.0.2;Target=jgi|Fracy1|245411|fgenesh2_pg.15_%252523_248 754 831 +;Gap=M231
scaffold156|size385039	blastx	protein_match	278875	279267	245	-	.	ID=scaffold156|size385039:hit:25597:3.12.0.2;Name=jgi|Fracy1|247541|fgenesh2_pg.20_%2523_332;score=245
scaffold156|size385039	blastx	match_part	278875	279267	245	-	.	ID=scaffold156|size385039:hsp:51269:3.12.0.2;Parent=scaffold156|size385039:hit:25597:3.12.0.2;Target=jgi|Fracy1|247541|fgenesh2_pg.20_%252523_332 1 127 +;Gap=M393
scaffold156|size385039	blastx	protein_match	289683	289970	261	-	.	ID=scaffold156|size385039:hit:25598:3.12.0.2;Name=jgi|Fracy1|247541|fgenesh2_pg.20_%2523_332;score=261
scaffold156|size385039	blastx	match_part	289683	289970	261	-	.	ID=scaffold156|size385039:hsp:51270:3.12.0.2;Parent=scaffold156|size385039:hit:25598:3.12.0.2;Target=jgi|Fracy1|247541|fgenesh2_pg.20_%252523_332 1 97 +;Gap=M288
scaffold156|size385039	blastx	protein_match	279094	279297	169	-	.	ID=scaffold156|size385039:hit:25599:3.12.0.2;Name=jgi|Thaoce1|100348|rna3930;score=169
scaffold156|size385039	blastx	match_part	279094	279297	169	-	.	ID=scaffold156|size385039:hsp:51271:3.12.0.2;Parent=scaffold156|size385039:hit:25599:3.12.0.2;Target=jgi|Thaoce1|100348|rna3930 6 73 +;Gap=M204
scaffold156|size385039	blastx	protein_match	289797	289994	229	-	.	ID=scaffold156|size385039:hit:25600:3.12.0.2;Name=jgi|Thaoce1|100348|rna3930;score=229
scaffold156|size385039	blastx	match_part	289797	289994	229	-	.	ID=scaffold156|size385039:hsp:51272:3.12.0.2;Parent=scaffold156|size385039:hit:25600:3.12.0.2;Target=jgi|Thaoce1|100348|rna3930 8 73 +;Gap=M198
scaffold156|size385039	blastx	protein_match	279043	293173	410	-	.	ID=scaffold156|size385039:hit:25601:3.12.0.2;Name=jgi|Fracy1|258517|fgenesh2_pg.153_%2523_3;score=410
scaffold156|size385039	blastx	match_part	291896	293173	412	-	.	ID=scaffold156|size385039:hsp:51273:3.12.0.2;Parent=scaffold156|size385039:hit:25601:3.12.0.2;Target=jgi|Fracy1|258517|fgenesh2_pg.153_%252523_3 38 439 +;Gap=M1278
scaffold156|size385039	blastx	match_part	289758	290222	418	-	.	ID=scaffold156|size385039:hsp:51274:3.12.0.2;Parent=scaffold156|size385039:hit:25601:3.12.0.2;Target=jgi|Fracy1|258517|fgenesh2_pg.153_%252523_3 596 750 +;Gap=M465
scaffold156|size385039	blastx	match_part	281218	282669	577	-	.	ID=scaffold156|size385039:hsp:51275:3.12.0.2;Parent=scaffold156|size385039:hit:25601:3.12.0.2;Target=jgi|Fracy1|258517|fgenesh2_pg.153_%252523_3 19 489 +;Gap=M1452
scaffold156|size385039	blastx	match_part	279043	279501	410	-	.	ID=scaffold156|size385039:hsp:51276:3.12.0.2;Parent=scaffold156|size385039:hit:25601:3.12.0.2;Target=jgi|Fracy1|258517|fgenesh2_pg.153_%252523_3 606 754 +;Gap=M459
scaffold156|size385039	blastx	protein_match	279043	293173	410	-	.	ID=scaffold156|size385039:hit:25602:3.12.0.2;Name=jgi|Fracy1|258517|fgenesh2_pg.153_%2523_3;score=410
scaffold156|size385039	blastx	match_part	291896	293173	412	-	.	ID=scaffold156|size385039:hsp:51277:3.12.0.2;Parent=scaffold156|size385039:hit:25602:3.12.0.2;Target=jgi|Fracy1|258517|fgenesh2_pg.153_%252523_3 38 439 +;Gap=M1278
scaffold156|size385039	blastx	match_part	289758	290222	418	-	.	ID=scaffold156|size385039:hsp:51278:3.12.0.2;Parent=scaffold156|size385039:hit:25602:3.12.0.2;Target=jgi|Fracy1|258517|fgenesh2_pg.153_%252523_3 596 750 +;Gap=M465
scaffold156|size385039	blastx	match_part	281218	282669	577	-	.	ID=scaffold156|size385039:hsp:51279:3.12.0.2;Parent=scaffold156|size385039:hit:25602:3.12.0.2;Target=jgi|Fracy1|258517|fgenesh2_pg.153_%252523_3 19 489 +;Gap=M1452
scaffold156|size385039	blastx	match_part	279043	279501	410	-	.	ID=scaffold156|size385039:hsp:51280:3.12.0.2;Parent=scaffold156|size385039:hit:25602:3.12.0.2;Target=jgi|Fracy1|258517|fgenesh2_pg.153_%252523_3 606 754 +;Gap=M459
scaffold156|size385039	blastx	protein_match	279133	290510	452	-	.	ID=scaffold156|size385039:hit:25603:3.12.0.2;Name=jgi|Fracy1|233801|fgenesh2_pg.1_%2523_1999;score=452
scaffold156|size385039	blastx	match_part	289797	290510	513	-	.	ID=scaffold156|size385039:hsp:51281:3.12.0.2;Parent=scaffold156|size385039:hit:25603:3.12.0.2;Target=jgi|Fracy1|233801|fgenesh2_pg.1_%252523_1999 1 237 +;Gap=M714
scaffold156|size385039	blastx	match_part	279133	279816	452	-	.	ID=scaffold156|size385039:hsp:51282:3.12.0.2;Parent=scaffold156|size385039:hit:25603:3.12.0.2;Target=jgi|Fracy1|233801|fgenesh2_pg.1_%252523_1999 1 226 +;Gap=M684
scaffold156|size385039	blastx	protein_match	279133	290510	452	-	.	ID=scaffold156|size385039:hit:25604:3.12.0.2;Name=jgi|Fracy1|233801|fgenesh2_pg.1_%2523_1999;score=452
scaffold156|size385039	blastx	match_part	289797	290510	513	-	.	ID=scaffold156|size385039:hsp:51283:3.12.0.2;Parent=scaffold156|size385039:hit:25604:3.12.0.2;Target=jgi|Fracy1|233801|fgenesh2_pg.1_%252523_1999 1 237 +;Gap=M714
scaffold156|size385039	blastx	match_part	279133	279816	452	-	.	ID=scaffold156|size385039:hsp:51284:3.12.0.2;Parent=scaffold156|size385039:hit:25604:3.12.0.2;Target=jgi|Fracy1|233801|fgenesh2_pg.1_%252523_1999 1 226 +;Gap=M684
scaffold156|size385039	blastx	protein_match	278992	279414	250	-	.	ID=scaffold156|size385039:hit:25605:3.12.0.2;Name=jgi|Thaoce1|86857|rna27263;score=250
scaffold156|size385039	blastx	match_part	278992	279414	250	-	.	ID=scaffold156|size385039:hsp:51285:3.12.0.2;Parent=scaffold156|size385039:hit:25605:3.12.0.2;Target=jgi|Thaoce1|86857|rna27263 4 130 +;Gap=M423
scaffold156|size385039	blastx	protein_match	289680	290111	433	-	.	ID=scaffold156|size385039:hit:25606:3.12.0.2;Name=jgi|Thaoce1|86857|rna27263;score=433
scaffold156|size385039	blastx	match_part	289680	290111	433	-	.	ID=scaffold156|size385039:hsp:51286:3.12.0.2;Parent=scaffold156|size385039:hit:25606:3.12.0.2;Target=jgi|Thaoce1|86857|rna27263 3 135 +;Gap=M432
scaffold156|size385039	blastx	protein_match	278875	279267	245	-	.	ID=scaffold156|size385039:hit:25607:3.12.0.2;Name=jgi|Fracy1|247541|fgenesh2_pg.20_%2523_332;score=245
scaffold156|size385039	blastx	match_part	278875	279267	245	-	.	ID=scaffold156|size385039:hsp:51287:3.12.0.2;Parent=scaffold156|size385039:hit:25607:3.12.0.2;Target=jgi|Fracy1|247541|fgenesh2_pg.20_%252523_332 1 127 +;Gap=M393
scaffold156|size385039	blastx	protein_match	289683	289970	261	-	.	ID=scaffold156|size385039:hit:25608:3.12.0.2;Name=jgi|Fracy1|247541|fgenesh2_pg.20_%2523_332;score=261
scaffold156|size385039	blastx	match_part	289683	289970	261	-	.	ID=scaffold156|size385039:hsp:51288:3.12.0.2;Parent=scaffold156|size385039:hit:25608:3.12.0.2;Target=jgi|Fracy1|247541|fgenesh2_pg.20_%252523_332 1 97 +;Gap=M288
scaffold156|size385039	blastx	protein_match	279136	292810	468	-	.	ID=scaffold156|size385039:hit:25609:3.12.0.2;Name=jgi|Fracy1|250890|fgenesh2_pg.33_%2523_56;score=468
scaffold156|size385039	blastx	match_part	291896	292810	582	-	.	ID=scaffold156|size385039:hsp:51289:3.12.0.2;Parent=scaffold156|size385039:hit:25609:3.12.0.2;Target=jgi|Fracy1|250890|fgenesh2_pg.33_%252523_56 246 565 +;Gap=M915
scaffold156|size385039	blastx	match_part	290718	291344	353	-	.	ID=scaffold156|size385039:hsp:51290:3.12.0.2;Parent=scaffold156|size385039:hit:25609:3.12.0.2;Target=jgi|Fracy1|250890|fgenesh2_pg.33_%252523_56 830 1032 +;Gap=M627
scaffold156|size385039	blastx	match_part	289848	290516	534	-	.	ID=scaffold156|size385039:hsp:51291:3.12.0.2;Parent=scaffold156|size385039:hit:25609:3.12.0.2;Target=jgi|Fracy1|250890|fgenesh2_pg.33_%252523_56 1008 1231 +;Gap=M669
scaffold156|size385039	blastx	match_part	280945	282744	583	-	.	ID=scaffold156|size385039:hsp:51292:3.12.0.2;Parent=scaffold156|size385039:hit:25609:3.12.0.2;Target=jgi|Fracy1|250890|fgenesh2_pg.33_%252523_56 71 709 +;Gap=M1800
scaffold156|size385039	blastx	match_part	280162	280683	330	-	.	ID=scaffold156|size385039:hsp:51293:3.12.0.2;Parent=scaffold156|size385039:hit:25609:3.12.0.2;Target=jgi|Fracy1|250890|fgenesh2_pg.33_%252523_56 823 996 +;Gap=M522
scaffold156|size385039	blastx	match_part	279136	279831	468	-	.	ID=scaffold156|size385039:hsp:51294:3.12.0.2;Parent=scaffold156|size385039:hit:25609:3.12.0.2;Target=jgi|Fracy1|250890|fgenesh2_pg.33_%252523_56 1005 1234 +;Gap=M696
scaffold156|size385039	blastx	protein_match	279205	292813	342	-	.	ID=scaffold156|size385039:hit:25610:3.12.0.2;Name=jgi|Fracy1|245987|fgenesh2_pg.16_%2523_354;score=342
scaffold156|size385039	blastx	match_part	291896	292813	392	-	.	ID=scaffold156|size385039:hsp:51295:3.12.0.2;Parent=scaffold156|size385039:hit:25610:3.12.0.2;Target=jgi|Fracy1|245987|fgenesh2_pg.16_%252523_354 5 321 +;Gap=M918
scaffold156|size385039	blastx	match_part	290790	291368	333	-	.	ID=scaffold156|size385039:hsp:51296:3.12.0.2;Parent=scaffold156|size385039:hit:25610:3.12.0.2;Target=jgi|Fracy1|245987|fgenesh2_pg.16_%252523_354 540 739 +;Gap=M579
scaffold156|size385039	blastx	match_part	289908	290417	368	-	.	ID=scaffold156|size385039:hsp:51297:3.12.0.2;Parent=scaffold156|size385039:hit:25610:3.12.0.2;Target=jgi|Fracy1|245987|fgenesh2_pg.16_%252523_354 743 910 +;Gap=M510
scaffold156|size385039	blastx	match_part	280102	282288	597	-	.	ID=scaffold156|size385039:hsp:51298:3.12.0.2;Parent=scaffold156|size385039:hit:25610:3.12.0.2;Target=jgi|Fracy1|245987|fgenesh2_pg.16_%252523_354 25 737 +;Gap=M2187
scaffold156|size385039	blastx	match_part	279205	279690	342	-	.	ID=scaffold156|size385039:hsp:51299:3.12.0.2;Parent=scaffold156|size385039:hit:25610:3.12.0.2;Target=jgi|Fracy1|245987|fgenesh2_pg.16_%252523_354 753 910 +;Gap=M486
scaffold156|size385039	blastx	protein_match	279574	280266	488	-	.	ID=scaffold156|size385039:hit:25611:3.12.0.2;Name=jgi|Thaoce1|85958|rna10719;score=488
scaffold156|size385039	blastx	match_part	279574	280266	488	-	.	ID=scaffold156|size385039:hsp:51300:3.12.0.2;Parent=scaffold156|size385039:hit:25611:3.12.0.2;Target=jgi|Thaoce1|85958|rna10719 1 218 +;Gap=M693
scaffold156|size385039	blastx	protein_match	290268	290960	569	-	.	ID=scaffold156|size385039:hit:25612:3.12.0.2;Name=jgi|Thaoce1|85958|rna10719;score=569
scaffold156|size385039	blastx	match_part	290268	290960	569	-	.	ID=scaffold156|size385039:hsp:51301:3.12.0.2;Parent=scaffold156|size385039:hit:25612:3.12.0.2;Target=jgi|Thaoce1|85958|rna10719 1 218 +;Gap=M693
scaffold156|size385039	blastx	protein_match	279172	292807	350	-	.	ID=scaffold156|size385039:hit:25613:3.12.0.2;Name=jgi|Fracy1|233243|fgenesh2_pg.1_%2523_1441;score=350
scaffold156|size385039	blastx	match_part	291899	292807	394	-	.	ID=scaffold156|size385039:hsp:51302:3.12.0.2;Parent=scaffold156|size385039:hit:25613:3.12.0.2;Target=jgi|Fracy1|233243|fgenesh2_pg.1_%252523_1441 782 1085 +;Gap=M909
scaffold156|size385039	blastx	match_part	290838	291401	264	-	.	ID=scaffold156|size385039:hsp:51303:3.12.0.2;Parent=scaffold156|size385039:hit:25613:3.12.0.2;Target=jgi|Fracy1|233243|fgenesh2_pg.1_%252523_1441 1322 1508 +;Gap=M564
scaffold156|size385039	blastx	match_part	289875	290309	371	-	.	ID=scaffold156|size385039:hsp:51304:3.12.0.2;Parent=scaffold156|size385039:hit:25613:3.12.0.2;Target=jgi|Fracy1|233243|fgenesh2_pg.1_%252523_1441 1505 1648 +;Gap=M435
scaffold156|size385039	blastx	match_part	281200	282762	540	-	.	ID=scaffold156|size385039:hsp:51305:3.12.0.2;Parent=scaffold156|size385039:hit:25613:3.12.0.2;Target=jgi|Fracy1|233243|fgenesh2_pg.1_%252523_1441 633 1142 +;Gap=M1563
scaffold156|size385039	blastx	match_part	280132	280632	270	-	.	ID=scaffold156|size385039:hsp:51306:3.12.0.2;Parent=scaffold156|size385039:hit:25613:3.12.0.2;Target=jgi|Fracy1|233243|fgenesh2_pg.1_%252523_1441 1351 1513 +;Gap=M501
scaffold156|size385039	blastx	match_part	279172	279615	350	-	.	ID=scaffold156|size385039:hsp:51307:3.12.0.2;Parent=scaffold156|size385039:hit:25613:3.12.0.2;Target=jgi|Fracy1|233243|fgenesh2_pg.1_%252523_1441 1505 1648 +;Gap=M444
scaffold156|size385039	blastx	protein_match	280183	292195	284	-	.	ID=scaffold156|size385039:hit:25614:3.12.0.2;Name=jgi|Fracy1|237209|fgenesh2_pg.4_%2523_757;score=284
scaffold156|size385039	blastx	match_part	291899	292195	211	-	.	ID=scaffold156|size385039:hsp:51308:3.12.0.2;Parent=scaffold156|size385039:hit:25614:3.12.0.2;Target=jgi|Fracy1|237209|fgenesh2_pg.4_%252523_757 53 153 +;Gap=M297
scaffold156|size385039	blastx	match_part	290883	291344	283	-	.	ID=scaffold156|size385039:hsp:51309:3.12.0.2;Parent=scaffold156|size385039:hit:25614:3.12.0.2;Target=jgi|Fracy1|237209|fgenesh2_pg.4_%252523_757 374 531 +;Gap=M462
scaffold156|size385039	blastx	match_part	281089	281673	278	-	.	ID=scaffold156|size385039:hsp:51310:3.12.0.2;Parent=scaffold156|size385039:hit:25614:3.12.0.2;Target=jgi|Fracy1|237209|fgenesh2_pg.4_%252523_757 52 234 +;Gap=M585
scaffold156|size385039	blastx	match_part	280183	280647	284	-	.	ID=scaffold156|size385039:hsp:51311:3.12.0.2;Parent=scaffold156|size385039:hit:25614:3.12.0.2;Target=jgi|Fracy1|237209|fgenesh2_pg.4_%252523_757 379 533 +;Gap=M465
scaffold156|size385039	blastx	protein_match	279205	291347	1080	-	.	ID=scaffold156|size385039:hit:25615:3.12.0.2;Name=jgi|Thaoce1|69679|rna27387;score=1080
scaffold156|size385039	blastx	match_part	289893	291347	1438	-	.	ID=scaffold156|size385039:hsp:51312:3.12.0.2;Parent=scaffold156|size385039:hit:25615:3.12.0.2;Target=jgi|Thaoce1|69679|rna27387 9 496 +;Gap=M1455
scaffold156|size385039	blastx	match_part	279205	280668	1080	-	.	ID=scaffold156|size385039:hsp:51313:3.12.0.2;Parent=scaffold156|size385039:hit:25615:3.12.0.2;Target=jgi|Thaoce1|69679|rna27387 8 491 +;Gap=M1464
scaffold156|size385039	blastx	protein_match	281260	292516	523	-	.	ID=scaffold156|size385039:hit:25616:3.12.0.2;Name=jgi|Phatr2|41578|fgenesh1_pg.C_chr_31000082;score=523
scaffold156|size385039	blastx	match_part	291896	292516	438	-	.	ID=scaffold156|size385039:hsp:51314:3.12.0.2;Parent=scaffold156|size385039:hit:25616:3.12.0.2;Target=jgi|Phatr2|41578|fgenesh1_pg.C_chr_31000082 36 242 +;Gap=M621
scaffold156|size385039	blastx	match_part	281260	281997	523	-	.	ID=scaffold156|size385039:hsp:51315:3.12.0.2;Parent=scaffold156|size385039:hit:25616:3.12.0.2;Target=jgi|Phatr2|41578|fgenesh1_pg.C_chr_31000082 35 278 +;Gap=M738
scaffold156|size385039	blastx	protein_match	279175	279465	216	-	.	ID=scaffold156|size385039:hit:25617:3.12.0.2;Name=jgi|Thaoce1|94109|rna7532;score=216
scaffold156|size385039	blastx	match_part	279175	279465	216	-	.	ID=scaffold156|size385039:hsp:51316:3.12.0.2;Parent=scaffold156|size385039:hit:25617:3.12.0.2;Target=jgi|Thaoce1|94109|rna7532 1 104 +;Gap=M291
scaffold156|size385039	blastx	protein_match	289878	290159	319	-	.	ID=scaffold156|size385039:hit:25618:3.12.0.2;Name=jgi|Thaoce1|94109|rna7532;score=319
scaffold156|size385039	blastx	match_part	289878	290159	319	-	.	ID=scaffold156|size385039:hsp:51317:3.12.0.2;Parent=scaffold156|size385039:hit:25618:3.12.0.2;Target=jgi|Thaoce1|94109|rna7532 1 104 +;Gap=M282
scaffold156|size385039	blastx	protein_match	278875	279267	245	-	.	ID=scaffold156|size385039:hit:25619:3.12.0.2;Name=jgi|Fracy1|247541|fgenesh2_pg.20_%2523_332;score=245
scaffold156|size385039	blastx	match_part	278875	279267	245	-	.	ID=scaffold156|size385039:hsp:51318:3.12.0.2;Parent=scaffold156|size385039:hit:25619:3.12.0.2;Target=jgi|Fracy1|247541|fgenesh2_pg.20_%252523_332 1 127 +;Gap=M393
scaffold156|size385039	blastx	protein_match	289683	289970	261	-	.	ID=scaffold156|size385039:hit:25620:3.12.0.2;Name=jgi|Fracy1|247541|fgenesh2_pg.20_%2523_332;score=261
scaffold156|size385039	blastx	match_part	289683	289970	261	-	.	ID=scaffold156|size385039:hsp:51319:3.12.0.2;Parent=scaffold156|size385039:hit:25620:3.12.0.2;Target=jgi|Fracy1|247541|fgenesh2_pg.20_%252523_332 1 97 +;Gap=M288
scaffold156|size385039	blastx	protein_match	278968	279225	220	-	.	ID=scaffold156|size385039:hit:25621:3.12.0.2;Name=jgi|Fracy1|245988|fgenesh2_pg.16_%2523_355;score=220
scaffold156|size385039	blastx	match_part	278968	279225	220	-	.	ID=scaffold156|size385039:hsp:51320:3.12.0.2;Parent=scaffold156|size385039:hit:25621:3.12.0.2;Target=jgi|Fracy1|245988|fgenesh2_pg.16_%252523_355 43 128 +;Gap=M258
scaffold156|size385039	blastx	protein_match	279112	293308	1172	-	.	ID=scaffold156|size385039:hit:25622:3.12.0.2;Name=jgi|Thaoce1|80270|rna4352;score=1172
scaffold156|size385039	blastx	match_part	291890	293308	737	-	.	ID=scaffold156|size385039:hsp:51321:3.12.0.2;Parent=scaffold156|size385039:hit:25622:3.12.0.2;Target=jgi|Thaoce1|80270|rna4352 549 1000 +;Gap=M1419
scaffold156|size385039	blastx	match_part	289812	291329	1495	-	.	ID=scaffold156|size385039:hsp:51322:3.12.0.2;Parent=scaffold156|size385039:hit:25622:3.12.0.2;Target=jgi|Thaoce1|80270|rna4352 1267 1773 +;Gap=M1518
scaffold156|size385039	blastx	match_part	281308	282750	548	-	.	ID=scaffold156|size385039:hsp:51323:3.12.0.2;Parent=scaffold156|size385039:hit:25622:3.12.0.2;Target=jgi|Thaoce1|80270|rna4352 551 1018 +;Gap=M1443
scaffold156|size385039	blastx	match_part	279112	280632	1172	-	.	ID=scaffold156|size385039:hsp:51324:3.12.0.2;Parent=scaffold156|size385039:hit:25622:3.12.0.2;Target=jgi|Thaoce1|80270|rna4352 1271 1772 +;Gap=M1521
scaffold156|size385039	blastx	protein_match	279136	292810	468	-	.	ID=scaffold156|size385039:hit:25623:3.12.0.2;Name=jgi|Fracy1|250890|fgenesh2_pg.33_%2523_56;score=468
scaffold156|size385039	blastx	match_part	291896	292810	582	-	.	ID=scaffold156|size385039:hsp:51325:3.12.0.2;Parent=scaffold156|size385039:hit:25623:3.12.0.2;Target=jgi|Fracy1|250890|fgenesh2_pg.33_%252523_56 246 565 +;Gap=M915
scaffold156|size385039	blastx	match_part	290718	291344	353	-	.	ID=scaffold156|size385039:hsp:51326:3.12.0.2;Parent=scaffold156|size385039:hit:25623:3.12.0.2;Target=jgi|Fracy1|250890|fgenesh2_pg.33_%252523_56 830 1032 +;Gap=M627
scaffold156|size385039	blastx	match_part	289848	290516	534	-	.	ID=scaffold156|size385039:hsp:51327:3.12.0.2;Parent=scaffold156|size385039:hit:25623:3.12.0.2;Target=jgi|Fracy1|250890|fgenesh2_pg.33_%252523_56 1008 1231 +;Gap=M669
scaffold156|size385039	blastx	match_part	280945	282744	583	-	.	ID=scaffold156|size385039:hsp:51328:3.12.0.2;Parent=scaffold156|size385039:hit:25623:3.12.0.2;Target=jgi|Fracy1|250890|fgenesh2_pg.33_%252523_56 71 709 +;Gap=M1800
scaffold156|size385039	blastx	match_part	280162	280683	330	-	.	ID=scaffold156|size385039:hsp:51329:3.12.0.2;Parent=scaffold156|size385039:hit:25623:3.12.0.2;Target=jgi|Fracy1|250890|fgenesh2_pg.33_%252523_56 823 996 +;Gap=M522
scaffold156|size385039	blastx	match_part	279136	279831	468	-	.	ID=scaffold156|size385039:hsp:51330:3.12.0.2;Parent=scaffold156|size385039:hit:25623:3.12.0.2;Target=jgi|Fracy1|250890|fgenesh2_pg.33_%252523_56 1005 1234 +;Gap=M696
scaffold156|size385039	blastx	protein_match	280054	292813	168	-	.	ID=scaffold156|size385039:hit:25624:3.12.0.2;Name=jgi|Fracy1|245411|fgenesh2_pg.15_%2523_248;score=168
scaffold156|size385039	blastx	match_part	291896	292813	391	-	.	ID=scaffold156|size385039:hsp:51331:3.12.0.2;Parent=scaffold156|size385039:hit:25624:3.12.0.2;Target=jgi|Fracy1|245411|fgenesh2_pg.15_%252523_248 125 441 +;Gap=M918
scaffold156|size385039	blastx	match_part	290751	290957	147	-	.	ID=scaffold156|size385039:hsp:51332:3.12.0.2;Parent=scaffold156|size385039:hit:25624:3.12.0.2;Target=jgi|Fracy1|245411|fgenesh2_pg.15_%252523_248 761 830 +;Gap=M207
scaffold156|size385039	blastx	match_part	281188	282669	573	-	.	ID=scaffold156|size385039:hsp:51333:3.12.0.2;Parent=scaffold156|size385039:hit:25624:3.12.0.2;Target=jgi|Fracy1|245411|fgenesh2_pg.15_%252523_248 19 501 +;Gap=M1482
scaffold156|size385039	blastx	match_part	280054	280284	168	-	.	ID=scaffold156|size385039:hsp:51334:3.12.0.2;Parent=scaffold156|size385039:hit:25624:3.12.0.2;Target=jgi|Fracy1|245411|fgenesh2_pg.15_%252523_248 754 831 +;Gap=M231
scaffold156|size385039	blastx	protein_match	279940	280329	351	-	.	ID=scaffold156|size385039:hit:25625:3.12.0.2;Name=jgi|Thaoce1|78350|rna28436;score=351
scaffold156|size385039	blastx	match_part	279940	280329	351	-	.	ID=scaffold156|size385039:hsp:51335:3.12.0.2;Parent=scaffold156|size385039:hit:25625:3.12.0.2;Target=jgi|Thaoce1|78350|rna28436 1 131 +;Gap=M390
scaffold156|size385039	blastx	protein_match	290634	291023	408	-	.	ID=scaffold156|size385039:hit:25626:3.12.0.2;Name=jgi|Thaoce1|78350|rna28436;score=408
scaffold156|size385039	blastx	match_part	290634	291023	408	-	.	ID=scaffold156|size385039:hsp:51336:3.12.0.2;Parent=scaffold156|size385039:hit:25626:3.12.0.2;Target=jgi|Thaoce1|78350|rna28436 1 131 +;Gap=M390
scaffold156|size385039	blastx	protein_match	290940	292321	343	-	.	ID=scaffold156|size385039:hit:25627:3.12.0.2;Name=jgi|Thaoce1|94110|rna7533;score=343
scaffold156|size385039	blastx	match_part	292169	292321	120	-	.	ID=scaffold156|size385039:hsp:51337:3.12.0.2;Parent=scaffold156|size385039:hit:25627:3.12.0.2;Target=jgi|Thaoce1|94110|rna7533 1 51 +;Gap=M153
scaffold156|size385039	blastx	match_part	290940	291257	343	-	.	ID=scaffold156|size385039:hsp:51338:3.12.0.2;Parent=scaffold156|size385039:hit:25627:3.12.0.2;Target=jgi|Thaoce1|94110|rna7533 92 197 +;Gap=M318
scaffold156|size385039	blastx	protein_match	278992	279231	234	-	.	ID=scaffold156|size385039:hit:25628:3.12.0.2;Name=jgi|Thaoce1|80730|rna14441;score=234
scaffold156|size385039	blastx	match_part	278992	279231	234	-	.	ID=scaffold156|size385039:hsp:51339:3.12.0.2;Parent=scaffold156|size385039:hit:25628:3.12.0.2;Target=jgi|Thaoce1|80730|rna14441 18 97 +;Gap=M240
scaffold156|size385039	blastx	protein_match	289680	289934	302	-	.	ID=scaffold156|size385039:hit:25629:3.12.0.2;Name=jgi|Thaoce1|80730|rna14441;score=302
scaffold156|size385039	blastx	match_part	289680	289934	302	-	.	ID=scaffold156|size385039:hsp:51340:3.12.0.2;Parent=scaffold156|size385039:hit:25629:3.12.0.2;Target=jgi|Thaoce1|80730|rna14441 18 102 +;Gap=M255
scaffold156|size385039	blastx	protein_match	280183	292195	284	-	.	ID=scaffold156|size385039:hit:25630:3.12.0.2;Name=jgi|Fracy1|237209|fgenesh2_pg.4_%2523_757;score=284
scaffold156|size385039	blastx	match_part	291899	292195	211	-	.	ID=scaffold156|size385039:hsp:51341:3.12.0.2;Parent=scaffold156|size385039:hit:25630:3.12.0.2;Target=jgi|Fracy1|237209|fgenesh2_pg.4_%252523_757 53 153 +;Gap=M297
scaffold156|size385039	blastx	match_part	290883	291344	283	-	.	ID=scaffold156|size385039:hsp:51342:3.12.0.2;Parent=scaffold156|size385039:hit:25630:3.12.0.2;Target=jgi|Fracy1|237209|fgenesh2_pg.4_%252523_757 374 531 +;Gap=M462
scaffold156|size385039	blastx	match_part	281089	281673	278	-	.	ID=scaffold156|size385039:hsp:51343:3.12.0.2;Parent=scaffold156|size385039:hit:25630:3.12.0.2;Target=jgi|Fracy1|237209|fgenesh2_pg.4_%252523_757 52 234 +;Gap=M585
scaffold156|size385039	blastx	match_part	280183	280647	284	-	.	ID=scaffold156|size385039:hsp:51344:3.12.0.2;Parent=scaffold156|size385039:hit:25630:3.12.0.2;Target=jgi|Fracy1|237209|fgenesh2_pg.4_%252523_757 379 533 +;Gap=M465
scaffold156|size385039	blastx	protein_match	278968	279225	220	-	.	ID=scaffold156|size385039:hit:25631:3.12.0.2;Name=jgi|Fracy1|245988|fgenesh2_pg.16_%2523_355;score=220
scaffold156|size385039	blastx	match_part	278968	279225	220	-	.	ID=scaffold156|size385039:hsp:51345:3.12.0.2;Parent=scaffold156|size385039:hit:25631:3.12.0.2;Target=jgi|Fracy1|245988|fgenesh2_pg.16_%252523_355 43 128 +;Gap=M258
scaffold156|size385039	blastx	protein_match	278992	292795	1687	-	.	ID=scaffold156|size385039:hit:25632:3.12.0.2;Name=jgi|Thaoce1|84411|rna24349;score=1687
scaffold156|size385039	blastx	match_part	291839	292795	677	-	.	ID=scaffold156|size385039:hsp:51346:3.12.0.2;Parent=scaffold156|size385039:hit:25632:3.12.0.2;Target=jgi|Thaoce1|84411|rna24349 314 636 +;Gap=M957
scaffold156|size385039	blastx	match_part	289680	291434	1669	-	.	ID=scaffold156|size385039:hsp:51347:3.12.0.2;Parent=scaffold156|size385039:hit:25632:3.12.0.2;Target=jgi|Thaoce1|84411|rna24349 856 1444 +;Gap=M1755
scaffold156|size385039	blastx	match_part	278992	282741	1687	-	.	ID=scaffold156|size385039:hsp:51348:3.12.0.2;Parent=scaffold156|size385039:hit:25632:3.12.0.2;Target=jgi|Thaoce1|84411|rna24349 147 1439 +;Gap=M3750
scaffold156|size385039	blastx	protein_match	278992	290897	904	-	.	ID=scaffold156|size385039:hit:25633:3.12.0.2;Name=jgi|Thaoce1|85351|rna15333;score=904
scaffold156|size385039	blastx	match_part	289680	290897	1225	-	.	ID=scaffold156|size385039:hsp:51349:3.12.0.2;Parent=scaffold156|size385039:hit:25633:3.12.0.2;Target=jgi|Thaoce1|85351|rna15333 1 407 +;Gap=M1218
scaffold156|size385039	blastx	match_part	278992	280194	904	-	.	ID=scaffold156|size385039:hsp:51350:3.12.0.2;Parent=scaffold156|size385039:hit:25633:3.12.0.2;Target=jgi|Thaoce1|85351|rna15333 4 402 +;Gap=M1203
scaffold156|size385039	blastx	protein_match	279205	292813	342	-	.	ID=scaffold156|size385039:hit:25634:3.12.0.2;Name=jgi|Fracy1|245987|fgenesh2_pg.16_%2523_354;score=342
scaffold156|size385039	blastx	match_part	291896	292813	392	-	.	ID=scaffold156|size385039:hsp:51351:3.12.0.2;Parent=scaffold156|size385039:hit:25634:3.12.0.2;Target=jgi|Fracy1|245987|fgenesh2_pg.16_%252523_354 5 321 +;Gap=M918
scaffold156|size385039	blastx	match_part	290790	291368	333	-	.	ID=scaffold156|size385039:hsp:51352:3.12.0.2;Parent=scaffold156|size385039:hit:25634:3.12.0.2;Target=jgi|Fracy1|245987|fgenesh2_pg.16_%252523_354 540 739 +;Gap=M579
scaffold156|size385039	blastx	match_part	289908	290417	368	-	.	ID=scaffold156|size385039:hsp:51353:3.12.0.2;Parent=scaffold156|size385039:hit:25634:3.12.0.2;Target=jgi|Fracy1|245987|fgenesh2_pg.16_%252523_354 743 910 +;Gap=M510
scaffold156|size385039	blastx	match_part	280102	282288	597	-	.	ID=scaffold156|size385039:hsp:51354:3.12.0.2;Parent=scaffold156|size385039:hit:25634:3.12.0.2;Target=jgi|Fracy1|245987|fgenesh2_pg.16_%252523_354 25 737 +;Gap=M2187
scaffold156|size385039	blastx	match_part	279205	279690	342	-	.	ID=scaffold156|size385039:hsp:51355:3.12.0.2;Parent=scaffold156|size385039:hit:25634:3.12.0.2;Target=jgi|Fracy1|245987|fgenesh2_pg.16_%252523_354 753 910 +;Gap=M486
scaffold156|size385039	blastx	protein_match	279133	290510	452	-	.	ID=scaffold156|size385039:hit:25635:3.12.0.2;Name=jgi|Fracy1|233801|fgenesh2_pg.1_%2523_1999;score=452
scaffold156|size385039	blastx	match_part	289797	290510	513	-	.	ID=scaffold156|size385039:hsp:51356:3.12.0.2;Parent=scaffold156|size385039:hit:25635:3.12.0.2;Target=jgi|Fracy1|233801|fgenesh2_pg.1_%252523_1999 1 237 +;Gap=M714
scaffold156|size385039	blastx	match_part	279133	279816	452	-	.	ID=scaffold156|size385039:hsp:51357:3.12.0.2;Parent=scaffold156|size385039:hit:25635:3.12.0.2;Target=jgi|Fracy1|233801|fgenesh2_pg.1_%252523_1999 1 226 +;Gap=M684
scaffold156|size385039	blastx	protein_match	280183	292195	284	-	.	ID=scaffold156|size385039:hit:25636:3.12.0.2;Name=jgi|Fracy1|237209|fgenesh2_pg.4_%2523_757;score=284
scaffold156|size385039	blastx	match_part	291899	292195	211	-	.	ID=scaffold156|size385039:hsp:51358:3.12.0.2;Parent=scaffold156|size385039:hit:25636:3.12.0.2;Target=jgi|Fracy1|237209|fgenesh2_pg.4_%252523_757 53 153 +;Gap=M297
scaffold156|size385039	blastx	match_part	290883	291344	283	-	.	ID=scaffold156|size385039:hsp:51359:3.12.0.2;Parent=scaffold156|size385039:hit:25636:3.12.0.2;Target=jgi|Fracy1|237209|fgenesh2_pg.4_%252523_757 374 531 +;Gap=M462
scaffold156|size385039	blastx	match_part	281089	281673	278	-	.	ID=scaffold156|size385039:hsp:51360:3.12.0.2;Parent=scaffold156|size385039:hit:25636:3.12.0.2;Target=jgi|Fracy1|237209|fgenesh2_pg.4_%252523_757 52 234 +;Gap=M585
scaffold156|size385039	blastx	match_part	280183	280647	284	-	.	ID=scaffold156|size385039:hsp:51361:3.12.0.2;Parent=scaffold156|size385039:hit:25636:3.12.0.2;Target=jgi|Fracy1|237209|fgenesh2_pg.4_%252523_757 379 533 +;Gap=M465
scaffold156|size385039	blastx	protein_match	278992	279177	149	-	.	ID=scaffold156|size385039:hit:25637:3.12.0.2;Name=jgi|Thaoce1|83591|rna4947;score=149
scaffold156|size385039	blastx	match_part	278992	279177	149	-	.	ID=scaffold156|size385039:hsp:51362:3.12.0.2;Parent=scaffold156|size385039:hit:25637:3.12.0.2;Target=jgi|Thaoce1|83591|rna4947 2 63 +;Gap=M186
scaffold156|size385039	blastx	protein_match	289665	289883	242	-	.	ID=scaffold156|size385039:hit:25638:3.12.0.2;Name=jgi|Thaoce1|83591|rna4947;score=242
scaffold156|size385039	blastx	match_part	289665	289883	242	-	.	ID=scaffold156|size385039:hsp:51363:3.12.0.2;Parent=scaffold156|size385039:hit:25638:3.12.0.2;Target=jgi|Thaoce1|83591|rna4947 1 73 +;Gap=M219
scaffold156|size385039	blastx	protein_match	278866	290507	943	-	.	ID=scaffold156|size385039:hit:25639:3.12.0.2;Name=jgi|Thaoce1|103294|rna26631;score=943
scaffold156|size385039	blastx	match_part	289671	290507	670	-	.	ID=scaffold156|size385039:hsp:51364:3.12.0.2;Parent=scaffold156|size385039:hit:25639:3.12.0.2;Target=jgi|Thaoce1|103294|rna26631 1 282 +;Gap=M837
scaffold156|size385039	blastx	match_part	278866	279813	943	-	.	ID=scaffold156|size385039:hsp:51365:3.12.0.2;Parent=scaffold156|size385039:hit:25639:3.12.0.2;Target=jgi|Thaoce1|103294|rna26631 1 316 +;Gap=M948
scaffold156|size385039	blastx	protein_match	279718	291464	650	-	.	ID=scaffold156|size385039:hit:25640:3.12.0.2;Name=jgi|Thaoce1|74192|rna7898;score=650
scaffold156|size385039	blastx	match_part	290427	291464	840	-	.	ID=scaffold156|size385039:hsp:51366:3.12.0.2;Parent=scaffold156|size385039:hit:25640:3.12.0.2;Target=jgi|Thaoce1|74192|rna7898 12 366 +;Gap=M1038
scaffold156|size385039	blastx	match_part	279718	280662	650	-	.	ID=scaffold156|size385039:hsp:51367:3.12.0.2;Parent=scaffold156|size385039:hit:25640:3.12.0.2;Target=jgi|Thaoce1|74192|rna7898 57 366 +;Gap=M945
scaffold156|size385039	blastx	protein_match	279043	293173	410	-	.	ID=scaffold156|size385039:hit:25641:3.12.0.2;Name=jgi|Fracy1|258517|fgenesh2_pg.153_%2523_3;score=410
scaffold156|size385039	blastx	match_part	291896	293173	412	-	.	ID=scaffold156|size385039:hsp:51368:3.12.0.2;Parent=scaffold156|size385039:hit:25641:3.12.0.2;Target=jgi|Fracy1|258517|fgenesh2_pg.153_%252523_3 38 439 +;Gap=M1278
scaffold156|size385039	blastx	match_part	289758	290222	418	-	.	ID=scaffold156|size385039:hsp:51369:3.12.0.2;Parent=scaffold156|size385039:hit:25641:3.12.0.2;Target=jgi|Fracy1|258517|fgenesh2_pg.153_%252523_3 596 750 +;Gap=M465
scaffold156|size385039	blastx	match_part	281218	282669	577	-	.	ID=scaffold156|size385039:hsp:51370:3.12.0.2;Parent=scaffold156|size385039:hit:25641:3.12.0.2;Target=jgi|Fracy1|258517|fgenesh2_pg.153_%252523_3 19 489 +;Gap=M1452
scaffold156|size385039	blastx	match_part	279043	279501	410	-	.	ID=scaffold156|size385039:hsp:51371:3.12.0.2;Parent=scaffold156|size385039:hit:25641:3.12.0.2;Target=jgi|Fracy1|258517|fgenesh2_pg.153_%252523_3 606 754 +;Gap=M459
scaffold156|size385039	blastx	protein_match	279172	292807	350	-	.	ID=scaffold156|size385039:hit:25642:3.12.0.2;Name=jgi|Fracy1|233243|fgenesh2_pg.1_%2523_1441;score=350
scaffold156|size385039	blastx	match_part	291899	292807	394	-	.	ID=scaffold156|size385039:hsp:51372:3.12.0.2;Parent=scaffold156|size385039:hit:25642:3.12.0.2;Target=jgi|Fracy1|233243|fgenesh2_pg.1_%252523_1441 782 1085 +;Gap=M909
scaffold156|size385039	blastx	match_part	290838	291401	264	-	.	ID=scaffold156|size385039:hsp:51373:3.12.0.2;Parent=scaffold156|size385039:hit:25642:3.12.0.2;Target=jgi|Fracy1|233243|fgenesh2_pg.1_%252523_1441 1322 1508 +;Gap=M564
scaffold156|size385039	blastx	match_part	289875	290309	371	-	.	ID=scaffold156|size385039:hsp:51374:3.12.0.2;Parent=scaffold156|size385039:hit:25642:3.12.0.2;Target=jgi|Fracy1|233243|fgenesh2_pg.1_%252523_1441 1505 1648 +;Gap=M435
scaffold156|size385039	blastx	match_part	281200	282762	540	-	.	ID=scaffold156|size385039:hsp:51375:3.12.0.2;Parent=scaffold156|size385039:hit:25642:3.12.0.2;Target=jgi|Fracy1|233243|fgenesh2_pg.1_%252523_1441 633 1142 +;Gap=M1563
scaffold156|size385039	blastx	match_part	280132	280632	270	-	.	ID=scaffold156|size385039:hsp:51376:3.12.0.2;Parent=scaffold156|size385039:hit:25642:3.12.0.2;Target=jgi|Fracy1|233243|fgenesh2_pg.1_%252523_1441 1351 1513 +;Gap=M501
scaffold156|size385039	blastx	match_part	279172	279615	350	-	.	ID=scaffold156|size385039:hsp:51377:3.12.0.2;Parent=scaffold156|size385039:hit:25642:3.12.0.2;Target=jgi|Fracy1|233243|fgenesh2_pg.1_%252523_1441 1505 1648 +;Gap=M444
scaffold156|size385039	blastx	protein_match	279559	294852	374	-	.	ID=scaffold156|size385039:hit:25643:3.12.0.2;Name=jgi|Thaps3|7686|fgenesh1_pg.C_chr_8000347;score=374
scaffold156|size385039	blastx	match_part	294121	294852	166	-	.	ID=scaffold156|size385039:hsp:51378:3.12.0.2;Parent=scaffold156|size385039:hit:25643:3.12.0.2;Target=jgi|Thaps3|7686|fgenesh1_pg.C_chr_8000347 18 256 +;Gap=M732
scaffold156|size385039	blastx	match_part	292154	292468	217	-	.	ID=scaffold156|size385039:hsp:51379:3.12.0.2;Parent=scaffold156|size385039:hit:25643:3.12.0.2;Target=jgi|Thaps3|7686|fgenesh1_pg.C_chr_8000347 549 654 +;Gap=M315
scaffold156|size385039	blastx	match_part	290253	290861	459	-	.	ID=scaffold156|size385039:hsp:51380:3.12.0.2;Parent=scaffold156|size385039:hit:25643:3.12.0.2;Target=jgi|Thaps3|7686|fgenesh1_pg.C_chr_8000347 752 953 +;Gap=M609
scaffold156|size385039	blastx	match_part	281629	281943	145	-	.	ID=scaffold156|size385039:hsp:51381:3.12.0.2;Parent=scaffold156|size385039:hit:25643:3.12.0.2;Target=jgi|Thaps3|7686|fgenesh1_pg.C_chr_8000347 549 654 +;Gap=M315
scaffold156|size385039	blastx	match_part	279559	280140	374	-	.	ID=scaffold156|size385039:hsp:51382:3.12.0.2;Parent=scaffold156|size385039:hit:25643:3.12.0.2;Target=jgi|Thaps3|7686|fgenesh1_pg.C_chr_8000347 761 953 +;Gap=M582
scaffold156|size385039	blastx	protein_match	279832	280509	401	-	.	ID=scaffold156|size385039:hit:25644:3.12.0.2;Name=jgi|Thaoce1|81732|rna24766;score=401
scaffold156|size385039	blastx	match_part	279832	280509	401	-	.	ID=scaffold156|size385039:hsp:51383:3.12.0.2;Parent=scaffold156|size385039:hit:25644:3.12.0.2;Target=jgi|Thaoce1|81732|rna24766 34 233 +;Gap=M678
scaffold156|size385039	blastx	protein_match	290526	291197	447	-	.	ID=scaffold156|size385039:hit:25645:3.12.0.2;Name=jgi|Thaoce1|81732|rna24766;score=447
scaffold156|size385039	blastx	match_part	290526	291197	447	-	.	ID=scaffold156|size385039:hsp:51384:3.12.0.2;Parent=scaffold156|size385039:hit:25645:3.12.0.2;Target=jgi|Thaoce1|81732|rna24766 33 233 +;Gap=M672
scaffold156|size385039	blastx	protein_match	279205	279465	175	-	.	ID=scaffold156|size385039:hit:25646:3.12.0.2;Name=jgi|Thaoce1|77882|rna23268;score=175
scaffold156|size385039	blastx	match_part	279205	279465	175	-	.	ID=scaffold156|size385039:hsp:51385:3.12.0.2;Parent=scaffold156|size385039:hit:25646:3.12.0.2;Target=jgi|Thaoce1|77882|rna23268 1 84 +;Gap=M261
scaffold156|size385039	blastx	protein_match	289908	290159	306	-	.	ID=scaffold156|size385039:hit:25647:3.12.0.2;Name=jgi|Thaoce1|77882|rna23268;score=306
scaffold156|size385039	blastx	match_part	289908	290159	306	-	.	ID=scaffold156|size385039:hsp:51386:3.12.0.2;Parent=scaffold156|size385039:hit:25647:3.12.0.2;Target=jgi|Thaoce1|77882|rna23268 1 84 +;Gap=M252
scaffold156|size385039	blastx	protein_match	279094	279321	195	-	.	ID=scaffold156|size385039:hit:25648:3.12.0.2;Name=jgi|Thaoce1|79852|rna18616;score=195
scaffold156|size385039	blastx	match_part	279094	279321	195	-	.	ID=scaffold156|size385039:hsp:51387:3.12.0.2;Parent=scaffold156|size385039:hit:25648:3.12.0.2;Target=jgi|Thaoce1|79852|rna18616 47 122 +;Gap=M228
scaffold156|size385039	blastx	protein_match	289797	290036	271	-	.	ID=scaffold156|size385039:hit:25649:3.12.0.2;Name=jgi|Thaoce1|79852|rna18616;score=271
scaffold156|size385039	blastx	match_part	289797	290036	271	-	.	ID=scaffold156|size385039:hsp:51388:3.12.0.2;Parent=scaffold156|size385039:hit:25649:3.12.0.2;Target=jgi|Thaoce1|79852|rna18616 43 122 +;Gap=M240
scaffold156|size385039	blastx	protein_match	279028	279222	182	-	.	ID=scaffold156|size385039:hit:25650:3.12.0.2;Name=jgi|Thaoce1|73762|rna25162;score=182
scaffold156|size385039	blastx	match_part	279028	279222	182	-	.	ID=scaffold156|size385039:hsp:51389:3.12.0.2;Parent=scaffold156|size385039:hit:25650:3.12.0.2;Target=jgi|Thaoce1|73762|rna25162 1 65 +;Gap=M195
scaffold156|size385039	blastx	protein_match	289719	289925	264	-	.	ID=scaffold156|size385039:hit:25651:3.12.0.2;Name=jgi|Thaoce1|73762|rna25162;score=264
scaffold156|size385039	blastx	match_part	289719	289925	264	-	.	ID=scaffold156|size385039:hsp:51390:3.12.0.2;Parent=scaffold156|size385039:hit:25651:3.12.0.2;Target=jgi|Thaoce1|73762|rna25162 1 69 +;Gap=M207
scaffold156|size385039	blastx	protein_match	278968	279225	220	-	.	ID=scaffold156|size385039:hit:25652:3.12.0.2;Name=jgi|Fracy1|245988|fgenesh2_pg.16_%2523_355;score=220
scaffold156|size385039	blastx	match_part	278968	279225	220	-	.	ID=scaffold156|size385039:hsp:51391:3.12.0.2;Parent=scaffold156|size385039:hit:25652:3.12.0.2;Target=jgi|Fracy1|245988|fgenesh2_pg.16_%252523_355 43 128 +;Gap=M258
scaffold156|size385039	blastx	protein_match	316097	317395	844	-	.	ID=scaffold156|size385039:hit:25653:3.12.0.2;Name=jgi|Thaoce1|85996|rna11679;score=844
scaffold156|size385039	blastx	match_part	316097	317395	844	-	.	ID=scaffold156|size385039:hsp:51392:3.12.0.2;Parent=scaffold156|size385039:hit:25653:3.12.0.2;Target=jgi|Thaoce1|85996|rna11679 10 477 +;Gap=M1299
scaffold156|size385039	blastx	protein_match	316094	317362	1066	-	.	ID=scaffold156|size385039:hit:25654:3.12.0.2;Name=jgi|Thaps3|24439|estExt_fgenesh1_pg.C_chr_120072;score=1066
scaffold156|size385039	blastx	match_part	316094	317362	1066	-	.	ID=scaffold156|size385039:hsp:51393:3.12.0.2;Parent=scaffold156|size385039:hit:25654:3.12.0.2;Target=jgi|Thaps3|24439|estExt_fgenesh1_pg.C_chr_120072 1 433 +;Gap=M1269
scaffold156|size385039	blastx	protein_match	322149	325163	1181	+	.	ID=scaffold156|size385039:hit:25655:3.12.0.2;Name=jgi|Thaoce1|87584|rna28894;score=1181
scaffold156|size385039	blastx	match_part	322149	323045	1181	+	.	ID=scaffold156|size385039:hsp:51394:3.12.0.2;Parent=scaffold156|size385039:hit:25655:3.12.0.2;Target=jgi|Thaoce1|87584|rna28894 1 272 +;Gap=M897
scaffold156|size385039	blastx	match_part	323119	323229	182	+	.	ID=scaffold156|size385039:hsp:51395:3.12.0.2;Parent=scaffold156|size385039:hit:25655:3.12.0.2;Target=jgi|Thaoce1|87584|rna28894 272 308 +;Gap=M111
scaffold156|size385039	blastx	match_part	323297	323443	265	+	.	ID=scaffold156|size385039:hsp:51396:3.12.0.2;Parent=scaffold156|size385039:hit:25655:3.12.0.2;Target=jgi|Thaoce1|87584|rna28894 309 357 +;Gap=M147
scaffold156|size385039	blastx	match_part	323541	325163	1902	+	.	ID=scaffold156|size385039:hsp:51397:3.12.0.2;Parent=scaffold156|size385039:hit:25655:3.12.0.2;Target=jgi|Thaoce1|87584|rna28894 358 867 +;Gap=M1623
scaffold156|size385039	blastx	match_part	324334	324495	237	+	.	ID=scaffold156|size385039:hsp:51398:3.12.0.2;Parent=scaffold156|size385039:hit:25655:3.12.0.2;Target=jgi|Thaoce1|87584|rna28894 593 671 +;Gap=M162
scaffold156|size385039	blastx	protein_match	323697	325163	430	+	.	ID=scaffold156|size385039:hit:25656:3.12.0.2;Name=jgi|Fracy1|203725|e_gw1.96.4.1;score=430
scaffold156|size385039	blastx	match_part	323697	324323	430	+	.	ID=scaffold156|size385039:hsp:51399:3.12.0.2;Parent=scaffold156|size385039:hit:25656:3.12.0.2;Target=jgi|Fracy1|203725|e_gw1.96.4.1 1 189 +;Gap=M627
scaffold156|size385039	blastx	match_part	324334	324495	265	+	.	ID=scaffold156|size385039:hsp:51400:3.12.0.2;Parent=scaffold156|size385039:hit:25656:3.12.0.2;Target=jgi|Fracy1|203725|e_gw1.96.4.1 161 214 +;Gap=M162
scaffold156|size385039	blastx	match_part	324567	325163	868	+	.	ID=scaffold156|size385039:hsp:51401:3.12.0.2;Parent=scaffold156|size385039:hit:25656:3.12.0.2;Target=jgi|Fracy1|203725|e_gw1.96.4.1 213 412 +;Gap=M597
scaffold156|size385039	blastx	protein_match	320806	325163	942	+	.	ID=scaffold156|size385039:hit:25657:3.12.0.2;Name=jgi|Fracy1|185130|e_gw1.6.1511.1;score=942
scaffold156|size385039	blastx	match_part	320806	322011	942	+	.	ID=scaffold156|size385039:hsp:51402:3.12.0.2;Parent=scaffold156|size385039:hit:25657:3.12.0.2;Target=jgi|Fracy1|185130|e_gw1.6.1511.1 16 367 +;Gap=M1206
scaffold156|size385039	blastx	match_part	322095	323039	1014	+	.	ID=scaffold156|size385039:hsp:51403:3.12.0.2;Parent=scaffold156|size385039:hit:25657:3.12.0.2;Target=jgi|Fracy1|185130|e_gw1.6.1511.1 369 658 +;Gap=M945
scaffold156|size385039	blastx	match_part	323128	323229	152	+	.	ID=scaffold156|size385039:hsp:51404:3.12.0.2;Parent=scaffold156|size385039:hit:25657:3.12.0.2;Target=jgi|Fracy1|185130|e_gw1.6.1511.1 663 696 +;Gap=M102
scaffold156|size385039	blastx	match_part	323297	323443	231	+	.	ID=scaffold156|size385039:hsp:51405:3.12.0.2;Parent=scaffold156|size385039:hit:25657:3.12.0.2;Target=jgi|Fracy1|185130|e_gw1.6.1511.1 697 745 +;Gap=M147
scaffold156|size385039	blastx	match_part	323541	324242	702	+	.	ID=scaffold156|size385039:hsp:51406:3.12.0.2;Parent=scaffold156|size385039:hit:25657:3.12.0.2;Target=jgi|Fracy1|185130|e_gw1.6.1511.1 746 957 +;Gap=M702
scaffold156|size385039	blastx	match_part	324334	324495	275	+	.	ID=scaffold156|size385039:hsp:51407:3.12.0.2;Parent=scaffold156|size385039:hit:25657:3.12.0.2;Target=jgi|Fracy1|185130|e_gw1.6.1511.1 958 1011 +;Gap=M162
scaffold156|size385039	blastx	match_part	324567	325163	872	+	.	ID=scaffold156|size385039:hsp:51408:3.12.0.2;Parent=scaffold156|size385039:hit:25657:3.12.0.2;Target=jgi|Fracy1|185130|e_gw1.6.1511.1 1010 1209 +;Gap=M597
scaffold156|size385039	blastx	protein_match	320806	325163	942	+	.	ID=scaffold156|size385039:hit:25658:3.12.0.2;Name=jgi|Fracy1|185130|e_gw1.6.1511.1;score=942
scaffold156|size385039	blastx	match_part	320806	322011	942	+	.	ID=scaffold156|size385039:hsp:51409:3.12.0.2;Parent=scaffold156|size385039:hit:25658:3.12.0.2;Target=jgi|Fracy1|185130|e_gw1.6.1511.1 16 367 +;Gap=M1206
scaffold156|size385039	blastx	match_part	322095	323039	1014	+	.	ID=scaffold156|size385039:hsp:51410:3.12.0.2;Parent=scaffold156|size385039:hit:25658:3.12.0.2;Target=jgi|Fracy1|185130|e_gw1.6.1511.1 369 658 +;Gap=M945
scaffold156|size385039	blastx	match_part	323128	323229	152	+	.	ID=scaffold156|size385039:hsp:51411:3.12.0.2;Parent=scaffold156|size385039:hit:25658:3.12.0.2;Target=jgi|Fracy1|185130|e_gw1.6.1511.1 663 696 +;Gap=M102
scaffold156|size385039	blastx	match_part	323297	323443	231	+	.	ID=scaffold156|size385039:hsp:51412:3.12.0.2;Parent=scaffold156|size385039:hit:25658:3.12.0.2;Target=jgi|Fracy1|185130|e_gw1.6.1511.1 697 745 +;Gap=M147
scaffold156|size385039	blastx	match_part	323541	324242	702	+	.	ID=scaffold156|size385039:hsp:51413:3.12.0.2;Parent=scaffold156|size385039:hit:25658:3.12.0.2;Target=jgi|Fracy1|185130|e_gw1.6.1511.1 746 957 +;Gap=M702
scaffold156|size385039	blastx	match_part	324334	324495	275	+	.	ID=scaffold156|size385039:hsp:51414:3.12.0.2;Parent=scaffold156|size385039:hit:25658:3.12.0.2;Target=jgi|Fracy1|185130|e_gw1.6.1511.1 958 1011 +;Gap=M162
scaffold156|size385039	blastx	match_part	324567	325163	872	+	.	ID=scaffold156|size385039:hsp:51415:3.12.0.2;Parent=scaffold156|size385039:hit:25658:3.12.0.2;Target=jgi|Fracy1|185130|e_gw1.6.1511.1 1010 1209 +;Gap=M597
scaffold156|size385039	blastx	protein_match	320770	321102	389	+	.	ID=scaffold156|size385039:hit:25659:3.12.0.2;Name=jgi|Thaps3|9061|fgenesh1_pg.C_chr_12000142;score=389
scaffold156|size385039	blastx	match_part	320770	321102	389	+	.	ID=scaffold156|size385039:hsp:51416:3.12.0.2;Parent=scaffold156|size385039:hit:25659:3.12.0.2;Target=jgi|Thaps3|9061|fgenesh1_pg.C_chr_12000142 2 104 +;Gap=M333
scaffold156|size385039	blastx	protein_match	321259	325163	987	+	.	ID=scaffold156|size385039:hit:25660:3.12.0.2;Name=jgi|Thaps3|36845|e_gw1.12.11.1;score=987
scaffold156|size385039	blastx	match_part	321259	322014	987	+	.	ID=scaffold156|size385039:hsp:51417:3.12.0.2;Parent=scaffold156|size385039:hit:25660:3.12.0.2;Target=jgi|Thaps3|36845|e_gw1.12.11.1 1 215 +;Gap=M756
scaffold156|size385039	blastx	match_part	322089	323045	1365	+	.	ID=scaffold156|size385039:hsp:51418:3.12.0.2;Parent=scaffold156|size385039:hit:25660:3.12.0.2;Target=jgi|Thaps3|36845|e_gw1.12.11.1 214 507 +;Gap=M957
scaffold156|size385039	blastx	match_part	323119	323229	179	+	.	ID=scaffold156|size385039:hsp:51419:3.12.0.2;Parent=scaffold156|size385039:hit:25660:3.12.0.2;Target=jgi|Thaps3|36845|e_gw1.12.11.1 507 543 +;Gap=M111
scaffold156|size385039	blastx	match_part	323297	323443	265	+	.	ID=scaffold156|size385039:hsp:51420:3.12.0.2;Parent=scaffold156|size385039:hit:25660:3.12.0.2;Target=jgi|Thaps3|36845|e_gw1.12.11.1 544 592 +;Gap=M147
scaffold156|size385039	blastx	match_part	323541	324323	978	+	.	ID=scaffold156|size385039:hsp:51421:3.12.0.2;Parent=scaffold156|size385039:hit:25660:3.12.0.2;Target=jgi|Thaps3|36845|e_gw1.12.11.1 593 836 +;Gap=M783
scaffold156|size385039	blastx	match_part	324334	324495	272	+	.	ID=scaffold156|size385039:hsp:51422:3.12.0.2;Parent=scaffold156|size385039:hit:25660:3.12.0.2;Target=jgi|Thaps3|36845|e_gw1.12.11.1 808 861 +;Gap=M162
scaffold156|size385039	blastx	match_part	324567	325163	1041	+	.	ID=scaffold156|size385039:hsp:51423:3.12.0.2;Parent=scaffold156|size385039:hit:25660:3.12.0.2;Target=jgi|Thaps3|36845|e_gw1.12.11.1 860 1058 +;Gap=M597
scaffold156|size385039	blastx	protein_match	320884	325163	893	+	.	ID=scaffold156|size385039:hit:25661:3.12.0.2;Name=jgi|Phatr2|9235|e_gw1.1.24.1;score=893
scaffold156|size385039	blastx	match_part	320884	322014	893	+	.	ID=scaffold156|size385039:hsp:51424:3.12.0.2;Parent=scaffold156|size385039:hit:25661:3.12.0.2;Target=jgi|Phatr2|9235|e_gw1.1.24.1 1 306 +;Gap=M1131
scaffold156|size385039	blastx	match_part	322089	323048	1014	+	.	ID=scaffold156|size385039:hsp:51425:3.12.0.2;Parent=scaffold156|size385039:hit:25661:3.12.0.2;Target=jgi|Phatr2|9235|e_gw1.1.24.1 305 599 +;Gap=M960
scaffold156|size385039	blastx	match_part	323119	323229	139	+	.	ID=scaffold156|size385039:hsp:51426:3.12.0.2;Parent=scaffold156|size385039:hit:25661:3.12.0.2;Target=jgi|Phatr2|9235|e_gw1.1.24.1 598 634 +;Gap=M111
scaffold156|size385039	blastx	match_part	323297	323443	228	+	.	ID=scaffold156|size385039:hsp:51427:3.12.0.2;Parent=scaffold156|size385039:hit:25661:3.12.0.2;Target=jgi|Phatr2|9235|e_gw1.1.24.1 635 683 +;Gap=M147
scaffold156|size385039	blastx	match_part	323541	324242	719	+	.	ID=scaffold156|size385039:hsp:51428:3.12.0.2;Parent=scaffold156|size385039:hit:25661:3.12.0.2;Target=jgi|Phatr2|9235|e_gw1.1.24.1 684 896 +;Gap=M702
scaffold156|size385039	blastx	match_part	324334	324495	260	+	.	ID=scaffold156|size385039:hsp:51429:3.12.0.2;Parent=scaffold156|size385039:hit:25661:3.12.0.2;Target=jgi|Phatr2|9235|e_gw1.1.24.1 897 950 +;Gap=M162
scaffold156|size385039	blastx	match_part	324567	325163	803	+	.	ID=scaffold156|size385039:hsp:51430:3.12.0.2;Parent=scaffold156|size385039:hit:25661:3.12.0.2;Target=jgi|Phatr2|9235|e_gw1.1.24.1 949 1136 +;Gap=M597
scaffold156|size385039	blastx	protein_match	320806	325163	942	+	.	ID=scaffold156|size385039:hit:25662:3.12.0.2;Name=jgi|Fracy1|185130|e_gw1.6.1511.1;score=942
scaffold156|size385039	blastx	match_part	320806	322011	942	+	.	ID=scaffold156|size385039:hsp:51431:3.12.0.2;Parent=scaffold156|size385039:hit:25662:3.12.0.2;Target=jgi|Fracy1|185130|e_gw1.6.1511.1 16 367 +;Gap=M1206
scaffold156|size385039	blastx	match_part	322095	323039	1014	+	.	ID=scaffold156|size385039:hsp:51432:3.12.0.2;Parent=scaffold156|size385039:hit:25662:3.12.0.2;Target=jgi|Fracy1|185130|e_gw1.6.1511.1 369 658 +;Gap=M945
scaffold156|size385039	blastx	match_part	323128	323229	152	+	.	ID=scaffold156|size385039:hsp:51433:3.12.0.2;Parent=scaffold156|size385039:hit:25662:3.12.0.2;Target=jgi|Fracy1|185130|e_gw1.6.1511.1 663 696 +;Gap=M102
scaffold156|size385039	blastx	match_part	323297	323443	231	+	.	ID=scaffold156|size385039:hsp:51434:3.12.0.2;Parent=scaffold156|size385039:hit:25662:3.12.0.2;Target=jgi|Fracy1|185130|e_gw1.6.1511.1 697 745 +;Gap=M147
scaffold156|size385039	blastx	match_part	323541	324242	702	+	.	ID=scaffold156|size385039:hsp:51435:3.12.0.2;Parent=scaffold156|size385039:hit:25662:3.12.0.2;Target=jgi|Fracy1|185130|e_gw1.6.1511.1 746 957 +;Gap=M702
scaffold156|size385039	blastx	match_part	324334	324495	275	+	.	ID=scaffold156|size385039:hsp:51436:3.12.0.2;Parent=scaffold156|size385039:hit:25662:3.12.0.2;Target=jgi|Fracy1|185130|e_gw1.6.1511.1 958 1011 +;Gap=M162
scaffold156|size385039	blastx	match_part	324567	325163	872	+	.	ID=scaffold156|size385039:hsp:51437:3.12.0.2;Parent=scaffold156|size385039:hit:25662:3.12.0.2;Target=jgi|Fracy1|185130|e_gw1.6.1511.1 1010 1209 +;Gap=M597
scaffold156|size385039	blastx	protein_match	332777	334409	545	+	.	ID=scaffold156|size385039:hit:25663:3.12.0.2;Name=jgi|Phatr2|23083|estExt_gwp_gw1.C_chr_210087;score=545
scaffold156|size385039	blastx	match_part	332777	333103	545	+	.	ID=scaffold156|size385039:hsp:51438:3.12.0.2;Parent=scaffold156|size385039:hit:25663:3.12.0.2;Target=jgi|Phatr2|23083|estExt_gwp_gw1.C_chr_210087 29 136 +;Gap=M327
scaffold156|size385039	blastx	match_part	333354	333833	645	+	.	ID=scaffold156|size385039:hsp:51439:3.12.0.2;Parent=scaffold156|size385039:hit:25663:3.12.0.2;Target=jgi|Phatr2|23083|estExt_gwp_gw1.C_chr_210087 135 294 +;Gap=M480
scaffold156|size385039	blastx	match_part	333925	334152	358	+	.	ID=scaffold156|size385039:hsp:51440:3.12.0.2;Parent=scaffold156|size385039:hit:25663:3.12.0.2;Target=jgi|Phatr2|23083|estExt_gwp_gw1.C_chr_210087 291 366 +;Gap=M228
scaffold156|size385039	blastx	match_part	334224	334409	245	+	.	ID=scaffold156|size385039:hsp:51441:3.12.0.2;Parent=scaffold156|size385039:hit:25663:3.12.0.2;Target=jgi|Phatr2|23083|estExt_gwp_gw1.C_chr_210087 363 424 +;Gap=M186
scaffold156|size385039	blastx	protein_match	332777	334409	528	+	.	ID=scaffold156|size385039:hit:25664:3.12.0.2;Name=jgi|Fracy1|214803|estExt_Genewise1Plus.C_700034;score=528
scaffold156|size385039	blastx	match_part	332777	333103	528	+	.	ID=scaffold156|size385039:hsp:51442:3.12.0.2;Parent=scaffold156|size385039:hit:25664:3.12.0.2;Target=jgi|Fracy1|214803|estExt_Genewise1Plus.C_700034 14 121 +;Gap=M327
scaffold156|size385039	blastx	match_part	333354	333833	573	+	.	ID=scaffold156|size385039:hsp:51443:3.12.0.2;Parent=scaffold156|size385039:hit:25664:3.12.0.2;Target=jgi|Fracy1|214803|estExt_Genewise1Plus.C_700034 120 279 +;Gap=M480
scaffold156|size385039	blastx	match_part	333928	334152	330	+	.	ID=scaffold156|size385039:hsp:51444:3.12.0.2;Parent=scaffold156|size385039:hit:25664:3.12.0.2;Target=jgi|Fracy1|214803|estExt_Genewise1Plus.C_700034 277 351 +;Gap=M225
scaffold156|size385039	blastx	match_part	334224	334409	228	+	.	ID=scaffold156|size385039:hsp:51445:3.12.0.2;Parent=scaffold156|size385039:hit:25664:3.12.0.2;Target=jgi|Fracy1|214803|estExt_Genewise1Plus.C_700034 348 409 +;Gap=M186
scaffold156|size385039	blastx	protein_match	332705	334415	576	+	.	ID=scaffold156|size385039:hit:25665:3.12.0.2;Name=jgi|Thaps3|269616|estExt_thaps1_ua_kg.C_chr_120040;score=576
scaffold156|size385039	blastx	match_part	332705	333103	576	+	.	ID=scaffold156|size385039:hsp:51446:3.12.0.2;Parent=scaffold156|size385039:hit:25665:3.12.0.2;Target=jgi|Thaps3|269616|estExt_thaps1_ua_kg.C_chr_120040 7 140 +;Gap=M399
scaffold156|size385039	blastx	match_part	333354	333833	703	+	.	ID=scaffold156|size385039:hsp:51447:3.12.0.2;Parent=scaffold156|size385039:hit:25665:3.12.0.2;Target=jgi|Thaps3|269616|estExt_thaps1_ua_kg.C_chr_120040 139 298 +;Gap=M480
scaffold156|size385039	blastx	match_part	333901	334152	389	+	.	ID=scaffold156|size385039:hsp:51448:3.12.0.2;Parent=scaffold156|size385039:hit:25665:3.12.0.2;Target=jgi|Thaps3|269616|estExt_thaps1_ua_kg.C_chr_120040 287 370 +;Gap=M252
scaffold156|size385039	blastx	match_part	334200	334415	306	+	.	ID=scaffold156|size385039:hsp:51449:3.12.0.2;Parent=scaffold156|size385039:hit:25665:3.12.0.2;Target=jgi|Thaps3|269616|estExt_thaps1_ua_kg.C_chr_120040 359 430 +;Gap=M216
scaffold156|size385039	blastx	protein_match	332708	333109	552	+	.	ID=scaffold156|size385039:hit:25666:3.12.0.2;Name=jgi|Thaoce1|87578|rna28888;score=552
scaffold156|size385039	blastx	match_part	332708	333109	552	+	.	ID=scaffold156|size385039:hsp:51450:3.12.0.2;Parent=scaffold156|size385039:hit:25666:3.12.0.2;Target=jgi|Thaoce1|87578|rna28888 3 142 +;Gap=M402
scaffold156|size385039	blastx	protein_match	332777	334409	528	+	.	ID=scaffold156|size385039:hit:25667:3.12.0.2;Name=jgi|Fracy1|209242|estExt_Genewise1Plus.C_71203;score=528
scaffold156|size385039	blastx	match_part	332777	333103	528	+	.	ID=scaffold156|size385039:hsp:51451:3.12.0.2;Parent=scaffold156|size385039:hit:25667:3.12.0.2;Target=jgi|Fracy1|209242|estExt_Genewise1Plus.C_71203 14 121 +;Gap=M327
scaffold156|size385039	blastx	match_part	333354	333833	573	+	.	ID=scaffold156|size385039:hsp:51452:3.12.0.2;Parent=scaffold156|size385039:hit:25667:3.12.0.2;Target=jgi|Fracy1|209242|estExt_Genewise1Plus.C_71203 120 279 +;Gap=M480
scaffold156|size385039	blastx	match_part	333928	334152	330	+	.	ID=scaffold156|size385039:hsp:51453:3.12.0.2;Parent=scaffold156|size385039:hit:25667:3.12.0.2;Target=jgi|Fracy1|209242|estExt_Genewise1Plus.C_71203 277 351 +;Gap=M225
scaffold156|size385039	blastx	match_part	334224	334409	228	+	.	ID=scaffold156|size385039:hsp:51454:3.12.0.2;Parent=scaffold156|size385039:hit:25667:3.12.0.2;Target=jgi|Fracy1|209242|estExt_Genewise1Plus.C_71203 348 409 +;Gap=M186
scaffold156|size385039	blastx	protein_match	332777	334409	528	+	.	ID=scaffold156|size385039:hit:25668:3.12.0.2;Name=jgi|Fracy1|209242|estExt_Genewise1Plus.C_71203;score=528
scaffold156|size385039	blastx	match_part	332777	333103	528	+	.	ID=scaffold156|size385039:hsp:51455:3.12.0.2;Parent=scaffold156|size385039:hit:25668:3.12.0.2;Target=jgi|Fracy1|209242|estExt_Genewise1Plus.C_71203 14 121 +;Gap=M327
scaffold156|size385039	blastx	match_part	333354	333833	573	+	.	ID=scaffold156|size385039:hsp:51456:3.12.0.2;Parent=scaffold156|size385039:hit:25668:3.12.0.2;Target=jgi|Fracy1|209242|estExt_Genewise1Plus.C_71203 120 279 +;Gap=M480
scaffold156|size385039	blastx	match_part	333928	334152	330	+	.	ID=scaffold156|size385039:hsp:51457:3.12.0.2;Parent=scaffold156|size385039:hit:25668:3.12.0.2;Target=jgi|Fracy1|209242|estExt_Genewise1Plus.C_71203 277 351 +;Gap=M225
scaffold156|size385039	blastx	match_part	334224	334409	228	+	.	ID=scaffold156|size385039:hsp:51458:3.12.0.2;Parent=scaffold156|size385039:hit:25668:3.12.0.2;Target=jgi|Fracy1|209242|estExt_Genewise1Plus.C_71203 348 409 +;Gap=M186
scaffold156|size385039	blastx	protein_match	332777	334409	528	+	.	ID=scaffold156|size385039:hit:25669:3.12.0.2;Name=jgi|Fracy1|209242|estExt_Genewise1Plus.C_71203;score=528
scaffold156|size385039	blastx	match_part	332777	333103	528	+	.	ID=scaffold156|size385039:hsp:51459:3.12.0.2;Parent=scaffold156|size385039:hit:25669:3.12.0.2;Target=jgi|Fracy1|209242|estExt_Genewise1Plus.C_71203 14 121 +;Gap=M327
scaffold156|size385039	blastx	match_part	333354	333833	573	+	.	ID=scaffold156|size385039:hsp:51460:3.12.0.2;Parent=scaffold156|size385039:hit:25669:3.12.0.2;Target=jgi|Fracy1|209242|estExt_Genewise1Plus.C_71203 120 279 +;Gap=M480
scaffold156|size385039	blastx	match_part	333928	334152	330	+	.	ID=scaffold156|size385039:hsp:51461:3.12.0.2;Parent=scaffold156|size385039:hit:25669:3.12.0.2;Target=jgi|Fracy1|209242|estExt_Genewise1Plus.C_71203 277 351 +;Gap=M225
scaffold156|size385039	blastx	match_part	334224	334409	228	+	.	ID=scaffold156|size385039:hsp:51462:3.12.0.2;Parent=scaffold156|size385039:hit:25669:3.12.0.2;Target=jgi|Fracy1|209242|estExt_Genewise1Plus.C_71203 348 409 +;Gap=M186
scaffold156|size385039	blastx	protein_match	333354	334047	664	+	.	ID=scaffold156|size385039:hit:25670:3.12.0.2;Name=jgi|Thaoce1|87579|rna28889;score=664
scaffold156|size385039	blastx	match_part	333354	333833	664	+	.	ID=scaffold156|size385039:hsp:51463:3.12.0.2;Parent=scaffold156|size385039:hit:25670:3.12.0.2;Target=jgi|Thaoce1|87579|rna28889 14 173 +;Gap=M480
scaffold156|size385039	blastx	match_part	333925	334047	184	+	.	ID=scaffold156|size385039:hsp:51464:3.12.0.2;Parent=scaffold156|size385039:hit:25670:3.12.0.2;Target=jgi|Thaoce1|87579|rna28889 170 210 +;Gap=M123
scaffold156|size385039	blastx	protein_match	332786	334409	386	+	.	ID=scaffold156|size385039:hit:25671:3.12.0.2;Name=jgi|Thaoce1|69410|tufA;score=386
scaffold156|size385039	blastx	match_part	332786	333103	386	+	.	ID=scaffold156|size385039:hsp:51465:3.12.0.2;Parent=scaffold156|size385039:hit:25671:3.12.0.2;Target=jgi|Thaoce1|69410|tufA 1 106 +;Gap=M318
scaffold156|size385039	blastx	match_part	333354	333854	391	+	.	ID=scaffold156|size385039:hsp:51466:3.12.0.2;Parent=scaffold156|size385039:hit:25671:3.12.0.2;Target=jgi|Thaoce1|69410|tufA 105 278 +;Gap=M501
scaffold156|size385039	blastx	match_part	333913	334152	283	+	.	ID=scaffold156|size385039:hsp:51467:3.12.0.2;Parent=scaffold156|size385039:hit:25671:3.12.0.2;Target=jgi|Thaoce1|69410|tufA 265 344 +;Gap=M240
scaffold156|size385039	blastx	match_part	334236	334409	153	+	.	ID=scaffold156|size385039:hsp:51468:3.12.0.2;Parent=scaffold156|size385039:hit:25671:3.12.0.2;Target=jgi|Thaoce1|69410|tufA 345 407 +;Gap=M174
scaffold156|size385039	blastx	protein_match	334229	334405	224	-	.	ID=scaffold156|size385039:hit:25672:3.12.0.2;Name=jgi|Thaoce1|87580|rna28890;score=224
scaffold156|size385039	blastx	match_part	334229	334405	224	-	.	ID=scaffold156|size385039:hsp:51469:3.12.0.2;Parent=scaffold156|size385039:hit:25672:3.12.0.2;Target=jgi|Thaoce1|87580|rna28890 8 66 +;Gap=M177
scaffold156|size385039	blastx	protein_match	335486	338474	352	-	.	ID=scaffold156|size385039:hit:25673:3.12.0.2;Name=jgi|Thaps3|8982|fgenesh1_pg.C_chr_12000063;score=352
scaffold156|size385039	blastx	match_part	337422	338474	726	-	.	ID=scaffold156|size385039:hsp:51470:3.12.0.2;Parent=scaffold156|size385039:hit:25673:3.12.0.2;Target=jgi|Thaps3|8982|fgenesh1_pg.C_chr_12000063 200 496 +;Gap=M1053
scaffold156|size385039	blastx	match_part	337057	337305	270	-	.	ID=scaffold156|size385039:hsp:51471:3.12.0.2;Parent=scaffold156|size385039:hit:25673:3.12.0.2;Target=jgi|Thaps3|8982|fgenesh1_pg.C_chr_12000063 497 579 +;Gap=M249
scaffold156|size385039	blastx	match_part	336302	337000	483	-	.	ID=scaffold156|size385039:hsp:51472:3.12.0.2;Parent=scaffold156|size385039:hit:25673:3.12.0.2;Target=jgi|Thaps3|8982|fgenesh1_pg.C_chr_12000063 572 773 +;Gap=M699
scaffold156|size385039	blastx	match_part	336257	336751	180	-	.	ID=scaffold156|size385039:hsp:51473:3.12.0.2;Parent=scaffold156|size385039:hit:25673:3.12.0.2;Target=jgi|Thaps3|8982|fgenesh1_pg.C_chr_12000063 783 949 +;Gap=M495
scaffold156|size385039	blastx	match_part	335540	336151	288	-	.	ID=scaffold156|size385039:hsp:51474:3.12.0.2;Parent=scaffold156|size385039:hit:25673:3.12.0.2;Target=jgi|Thaps3|8982|fgenesh1_pg.C_chr_12000063 598 772 +;Gap=M612
scaffold156|size385039	blastx	match_part	335486	335953	352	-	.	ID=scaffold156|size385039:hsp:51475:3.12.0.2;Parent=scaffold156|size385039:hit:25673:3.12.0.2;Target=jgi|Thaps3|8982|fgenesh1_pg.C_chr_12000063 783 951 +;Gap=M468
scaffold156|size385039	blastx	protein_match	372407	372688	162	-	.	ID=scaffold156|size385039:hit:25674:3.12.0.2;Name=jgi|Thaoce1|103695|rna9871;score=162
scaffold156|size385039	blastx	match_part	372407	372688	162	-	.	ID=scaffold156|size385039:hsp:51476:3.12.0.2;Parent=scaffold156|size385039:hit:25674:3.12.0.2;Target=jgi|Thaoce1|103695|rna9871 30 123 +;Gap=M282
scaffold156|size385039	blastx	protein_match	372386	372589	131	-	.	ID=scaffold156|size385039:hit:25675:3.12.0.2;Name=jgi|Thaoce1|93215|rna24042;score=131
scaffold156|size385039	blastx	match_part	372386	372589	131	-	.	ID=scaffold156|size385039:hsp:51477:3.12.0.2;Parent=scaffold156|size385039:hit:25675:3.12.0.2;Target=jgi|Thaoce1|93215|rna24042 3 70 +;Gap=M204
scaffold156|size385039	blastx	protein_match	378575	379586	349	+	.	ID=scaffold156|size385039:hit:25676:3.12.0.2;Name=jgi|Thaps3|8986|fgenesh1_pg.C_chr_12000067;score=349
scaffold156|size385039	blastx	match_part	378575	379015	349	+	.	ID=scaffold156|size385039:hsp:51478:3.12.0.2;Parent=scaffold156|size385039:hit:25676:3.12.0.2;Target=jgi|Thaps3|8986|fgenesh1_pg.C_chr_12000067 1 152 +;Gap=M441
scaffold156|size385039	blastx	match_part	379113	379586	546	+	.	ID=scaffold156|size385039:hsp:51479:3.12.0.2;Parent=scaffold156|size385039:hit:25676:3.12.0.2;Target=jgi|Thaps3|8986|fgenesh1_pg.C_chr_12000067 150 307 +;Gap=M474
scaffold156|size385039	blastx	protein_match	380217	381870	428	-	.	ID=scaffold156|size385039:hit:25677:3.12.0.2;Name=jgi|Fracy1|260064|estExt_fgenesh2_pg.C_30474;score=428
scaffold156|size385039	blastx	match_part	380998	381870	282	-	.	ID=scaffold156|size385039:hsp:51480:3.12.0.2;Parent=scaffold156|size385039:hit:25677:3.12.0.2;Target=jgi|Fracy1|260064|estExt_fgenesh2_pg.C_30474 47 296 +;Gap=M873
scaffold156|size385039	blastx	match_part	380217	380816	428	-	.	ID=scaffold156|size385039:hsp:51481:3.12.0.2;Parent=scaffold156|size385039:hit:25677:3.12.0.2;Target=jgi|Fracy1|260064|estExt_fgenesh2_pg.C_30474 294 469 +;Gap=M600
scaffold156|size385039	blastx	protein_match	380127	381966	701	-	.	ID=scaffold156|size385039:hit:25678:3.12.0.2;Name=jgi|Thaoce1|75944|rna8683;score=701
scaffold156|size385039	blastx	match_part	380998	381966	695	-	.	ID=scaffold156|size385039:hsp:51482:3.12.0.2;Parent=scaffold156|size385039:hit:25678:3.12.0.2;Target=jgi|Thaoce1|75944|rna8683 9 302 +;Gap=M969
scaffold156|size385039	blastx	match_part	380127	380816	701	-	.	ID=scaffold156|size385039:hsp:51483:3.12.0.2;Parent=scaffold156|size385039:hit:25678:3.12.0.2;Target=jgi|Thaoce1|75944|rna8683 300 526 +;Gap=M690
scaffold156|size385039	blastx	protein_match	380430	381957	279	-	.	ID=scaffold156|size385039:hit:25679:3.12.0.2;Name=jgi|Phatr2|45173|estExt_fgenesh1_pg.C_chr_60167;score=279
scaffold156|size385039	blastx	match_part	380998	381957	283	-	.	ID=scaffold156|size385039:hsp:51484:3.12.0.2;Parent=scaffold156|size385039:hit:25679:3.12.0.2;Target=jgi|Phatr2|45173|estExt_fgenesh1_pg.C_chr_60167 37 288 +;Gap=M960
scaffold156|size385039	blastx	match_part	380430	380807	279	-	.	ID=scaffold156|size385039:hsp:51485:3.12.0.2;Parent=scaffold156|size385039:hit:25679:3.12.0.2;Target=jgi|Phatr2|45173|estExt_fgenesh1_pg.C_chr_60167 309 427 +;Gap=M378
scaffold156|size385039	blastx	protein_match	380217	381870	428	-	.	ID=scaffold156|size385039:hit:25680:3.12.0.2;Name=jgi|Fracy1|260064|estExt_fgenesh2_pg.C_30474;score=428
scaffold156|size385039	blastx	match_part	380998	381870	282	-	.	ID=scaffold156|size385039:hsp:51486:3.12.0.2;Parent=scaffold156|size385039:hit:25680:3.12.0.2;Target=jgi|Fracy1|260064|estExt_fgenesh2_pg.C_30474 47 296 +;Gap=M873
scaffold156|size385039	blastx	match_part	380217	380816	428	-	.	ID=scaffold156|size385039:hsp:51487:3.12.0.2;Parent=scaffold156|size385039:hit:25680:3.12.0.2;Target=jgi|Fracy1|260064|estExt_fgenesh2_pg.C_30474 294 469 +;Gap=M600
scaffold156|size385039	blastx	protein_match	380217	381870	428	-	.	ID=scaffold156|size385039:hit:25681:3.12.0.2;Name=jgi|Fracy1|260064|estExt_fgenesh2_pg.C_30474;score=428
scaffold156|size385039	blastx	match_part	380998	381870	282	-	.	ID=scaffold156|size385039:hsp:51488:3.12.0.2;Parent=scaffold156|size385039:hit:25681:3.12.0.2;Target=jgi|Fracy1|260064|estExt_fgenesh2_pg.C_30474 47 296 +;Gap=M873
scaffold156|size385039	blastx	match_part	380217	380816	428	-	.	ID=scaffold156|size385039:hsp:51489:3.12.0.2;Parent=scaffold156|size385039:hit:25681:3.12.0.2;Target=jgi|Fracy1|260064|estExt_fgenesh2_pg.C_30474 294 469 +;Gap=M600
scaffold156|size385039	blastx	protein_match	382315	383407	268	+	.	ID=scaffold156|size385039:hit:25682:3.12.0.2;Name=jgi|Thaps3|9000|fgenesh1_pg.C_chr_12000081;score=268
scaffold156|size385039	blastx	match_part	382315	382551	268	+	.	ID=scaffold156|size385039:hsp:51490:3.12.0.2;Parent=scaffold156|size385039:hit:25682:3.12.0.2;Target=jgi|Thaps3|9000|fgenesh1_pg.C_chr_12000081 3 75 +;Gap=M237
scaffold156|size385039	blastx	match_part	382655	383407	588	+	.	ID=scaffold156|size385039:hsp:51491:3.12.0.2;Parent=scaffold156|size385039:hit:25682:3.12.0.2;Target=jgi|Thaps3|9000|fgenesh1_pg.C_chr_12000081 75 317 +;Gap=M753
scaffold156|size385039	blastx	protein_match	382177	383383	247	+	.	ID=scaffold156|size385039:hit:25683:3.12.0.2;Name=jgi|Phatr2|46496|estExt_fgenesh1_pg.C_chr_100196;score=247
scaffold156|size385039	blastx	match_part	382177	382551	247	+	.	ID=scaffold156|size385039:hsp:51492:3.12.0.2;Parent=scaffold156|size385039:hit:25683:3.12.0.2;Target=jgi|Phatr2|46496|estExt_fgenesh1_pg.C_chr_100196 1 101 +;Gap=M375
scaffold156|size385039	blastx	match_part	382655	383383	253	+	.	ID=scaffold156|size385039:hsp:51493:3.12.0.2;Parent=scaffold156|size385039:hit:25683:3.12.0.2;Target=jgi|Phatr2|46496|estExt_fgenesh1_pg.C_chr_100196 101 255 +;Gap=M729
scaffold156|size385039	blastx	protein_match	382264	383410	257	+	.	ID=scaffold156|size385039:hit:25684:3.12.0.2;Name=jgi|Thaoce1|93917|rna12426;score=257
scaffold156|size385039	blastx	match_part	382264	382551	257	+	.	ID=scaffold156|size385039:hsp:51494:3.12.0.2;Parent=scaffold156|size385039:hit:25684:3.12.0.2;Target=jgi|Thaoce1|93917|rna12426 81 152 +;Gap=M288
scaffold156|size385039	blastx	match_part	382655	383410	460	+	.	ID=scaffold156|size385039:hsp:51495:3.12.0.2;Parent=scaffold156|size385039:hit:25684:3.12.0.2;Target=jgi|Thaoce1|93917|rna12426 152 383 +;Gap=M756
scaffold156|size385039	protein2genome	protein_match	222577	223512	611	+	.	ID=scaffold156|size385039:hit:25685:3.12.0.2;Name=jgi|Thaps3|8999|fgenesh1_pg.C_chr_12000080;score=611
scaffold156|size385039	protein2genome	match_part	222577	223198	611	+	.	ID=scaffold156|size385039:hsp:51496:3.12.0.2;Parent=scaffold156|size385039:hit:25685:3.12.0.2;Target=jgi|Thaps3|8999|fgenesh1_pg.C_chr_12000080 101 310 +;Gap=M622
scaffold156|size385039	protein2genome	match_part	223268	223512	611	+	.	ID=scaffold156|size385039:hsp:51497:3.12.0.2;Parent=scaffold156|size385039:hit:25685:3.12.0.2;Target=jgi|Thaps3|8999|fgenesh1_pg.C_chr_12000080 311 392 +;Gap=M245
scaffold156|size385039	protein2genome	protein_match	223943	224628	626	-	.	ID=scaffold156|size385039:hit:25686:3.12.0.2;Name=jgi|Fracy1|208694|estExt_Genewise1Plus.C_70193;score=626
scaffold156|size385039	protein2genome	match_part	223943	224628	626	-	.	ID=scaffold156|size385039:hsp:51498:3.12.0.2;Parent=scaffold156|size385039:hit:25686:3.12.0.2;Target=jgi|Fracy1|208694|estExt_Genewise1Plus.C_70193 4 230 +;Gap=M686
scaffold156|size385039	protein2genome	protein_match	223943	225371	867	-	.	ID=scaffold156|size385039:hit:25687:3.12.0.2;Name=jgi|Phatr2|47365|estExt_fgenesh1_pg.C_chr_130167;score=867
scaffold156|size385039	protein2genome	match_part	224670	225371	867	-	.	ID=scaffold156|size385039:hsp:51499:3.12.0.2;Parent=scaffold156|size385039:hit:25687:3.12.0.2;Target=jgi|Phatr2|47365|estExt_fgenesh1_pg.C_chr_130167 85 321 +;Gap=M702
scaffold156|size385039	protein2genome	match_part	223943	224625	867	-	.	ID=scaffold156|size385039:hsp:51500:3.12.0.2;Parent=scaffold156|size385039:hit:25687:3.12.0.2;Target=jgi|Phatr2|47365|estExt_fgenesh1_pg.C_chr_130167 322 546 +;Gap=M683
scaffold156|size385039	protein2genome	protein_match	223943	224628	626	-	.	ID=scaffold156|size385039:hit:25688:3.12.0.2;Name=jgi|Fracy1|214400|estExt_Genewise1Plus.C_610027;score=626
scaffold156|size385039	protein2genome	match_part	223943	224628	626	-	.	ID=scaffold156|size385039:hsp:51501:3.12.0.2;Parent=scaffold156|size385039:hit:25688:3.12.0.2;Target=jgi|Fracy1|214400|estExt_Genewise1Plus.C_610027 4 230 +;Gap=M686
scaffold156|size385039	protein2genome	protein_match	223781	225539	1484	-	.	ID=scaffold156|size385039:hit:25689:3.12.0.2;Name=jgi|Thaps3|8997|fgenesh1_pg.C_chr_12000078;score=1484
scaffold156|size385039	protein2genome	match_part	224380	225539	1484	-	.	ID=scaffold156|size385039:hsp:51502:3.12.0.2;Parent=scaffold156|size385039:hit:25689:3.12.0.2;Target=jgi|Thaps3|8997|fgenesh1_pg.C_chr_12000078 61 463 +;Gap=M1160
scaffold156|size385039	protein2genome	match_part	223781	224307	1484	-	.	ID=scaffold156|size385039:hsp:51503:3.12.0.2;Parent=scaffold156|size385039:hit:25689:3.12.0.2;Target=jgi|Thaps3|8997|fgenesh1_pg.C_chr_12000078 464 636 +;Gap=M527
scaffold156|size385039	protein2genome	protein_match	239018	239226	167	-	.	ID=scaffold156|size385039:hit:25690:3.12.0.2;Name=jgi|Thaoce1|82117|rna14947;score=167
scaffold156|size385039	protein2genome	match_part	239018	239226	167	-	.	ID=scaffold156|size385039:hsp:51504:3.12.0.2;Parent=scaffold156|size385039:hit:25690:3.12.0.2;Target=jgi|Thaoce1|82117|rna14947 13 82 +;Gap=M209
scaffold156|size385039	protein2genome	protein_match	239220	239488	182	-	.	ID=scaffold156|size385039:hit:25691:3.12.0.2;Name=jgi|Thaoce1|87378|rna21929;score=182
scaffold156|size385039	protein2genome	match_part	239220	239488	182	-	.	ID=scaffold156|size385039:hsp:51505:3.12.0.2;Parent=scaffold156|size385039:hit:25691:3.12.0.2;Target=jgi|Thaoce1|87378|rna21929 60 149 +;Gap=M269
scaffold156|size385039	protein2genome	protein_match	246795	248099	1337	+	.	ID=scaffold156|size385039:hit:25692:3.12.0.2;Name=jgi|Thaps3|24441|estExt_fgenesh1_pg.C_chr_120077;score=1337
scaffold156|size385039	protein2genome	match_part	246795	248099	1337	+	.	ID=scaffold156|size385039:hsp:51506:3.12.0.2;Parent=scaffold156|size385039:hit:25692:3.12.0.2;Target=jgi|Thaps3|24441|estExt_fgenesh1_pg.C_chr_120077 18 452 +;Gap=M1305
scaffold156|size385039	protein2genome	protein_match	249181	249636	278	-	.	ID=scaffold156|size385039:hit:25693:3.12.0.2;Name=jgi|Fracy1|151616|gw1.11.356.1;score=278
scaffold156|size385039	protein2genome	match_part	249379	249636	278	-	.	ID=scaffold156|size385039:hsp:51507:3.12.0.2;Parent=scaffold156|size385039:hit:25693:3.12.0.2;Target=jgi|Fracy1|151616|gw1.11.356.1 53 138 +;Gap=M258
scaffold156|size385039	protein2genome	match_part	249181	249348	278	-	.	ID=scaffold156|size385039:hsp:51508:3.12.0.2;Parent=scaffold156|size385039:hit:25693:3.12.0.2;Target=jgi|Fracy1|151616|gw1.11.356.1 139 195 +;Gap=M168
scaffold156|size385039	protein2genome	protein_match	249000	249582	336	-	.	ID=scaffold156|size385039:hit:25694:3.12.0.2;Name=jgi|Fracy1|160020|gw1.18.250.1;score=336
scaffold156|size385039	protein2genome	match_part	249000	249582	336	-	.	ID=scaffold156|size385039:hsp:51509:3.12.0.2;Parent=scaffold156|size385039:hit:25694:3.12.0.2;Target=jgi|Fracy1|160020|gw1.18.250.1 85 276 +;Gap=M583
scaffold156|size385039	protein2genome	protein_match	248785	249567	943	-	.	ID=scaffold156|size385039:hit:25695:3.12.0.2;Name=jgi|Thaoce1|93916|rna12425;score=943
scaffold156|size385039	protein2genome	match_part	248919	249567	943	-	.	ID=scaffold156|size385039:hsp:51510:3.12.0.2;Parent=scaffold156|size385039:hit:25695:3.12.0.2;Target=jgi|Thaoce1|93916|rna12425 1 219 +;Gap=M649
scaffold156|size385039	protein2genome	match_part	248785	248835	943	-	.	ID=scaffold156|size385039:hsp:51511:3.12.0.2;Parent=scaffold156|size385039:hit:25695:3.12.0.2;Target=jgi|Thaoce1|93916|rna12425 220 236 +;Gap=M51
scaffold156|size385039	protein2genome	protein_match	249000	249816	1228	-	.	ID=scaffold156|size385039:hit:25696:3.12.0.2;Name=jgi|Thaps3|36835|e_gw1.12.133.1;score=1228
scaffold156|size385039	protein2genome	match_part	249000	249816	1228	-	.	ID=scaffold156|size385039:hsp:51512:3.12.0.2;Parent=scaffold156|size385039:hit:25696:3.12.0.2;Target=jgi|Thaps3|36835|e_gw1.12.133.1 1 271 +;Gap=M817
scaffold156|size385039	protein2genome	protein_match	249190	249636	279	-	.	ID=scaffold156|size385039:hit:25697:3.12.0.2;Name=jgi|Thaps3|264866|thaps1_ua_kg.chr_22000119;score=279
scaffold156|size385039	protein2genome	match_part	249190	249636	279	-	.	ID=scaffold156|size385039:hsp:51513:3.12.0.2;Parent=scaffold156|size385039:hit:25697:3.12.0.2;Target=jgi|Thaps3|264866|thaps1_ua_kg.chr_22000119 50 193 +;Gap=M447
scaffold156|size385039	protein2genome	protein_match	249181	249636	278	-	.	ID=scaffold156|size385039:hit:25698:3.12.0.2;Name=jgi|Fracy1|151614|gw1.72.71.1;score=278
scaffold156|size385039	protein2genome	match_part	249379	249636	278	-	.	ID=scaffold156|size385039:hsp:51514:3.12.0.2;Parent=scaffold156|size385039:hit:25698:3.12.0.2;Target=jgi|Fracy1|151614|gw1.72.71.1 53 138 +;Gap=M258
scaffold156|size385039	protein2genome	match_part	249181	249348	278	-	.	ID=scaffold156|size385039:hsp:51515:3.12.0.2;Parent=scaffold156|size385039:hit:25698:3.12.0.2;Target=jgi|Fracy1|151614|gw1.72.71.1 139 195 +;Gap=M168
scaffold156|size385039	protein2genome	protein_match	248952	249801	1005	-	.	ID=scaffold156|size385039:hit:25699:3.12.0.2;Name=jgi|Fracy1|274217|estExt_fgenesh2_pm.C_20100;score=1005
scaffold156|size385039	protein2genome	match_part	248952	249801	1005	-	.	ID=scaffold156|size385039:hsp:51516:3.12.0.2;Parent=scaffold156|size385039:hit:25699:3.12.0.2;Target=jgi|Fracy1|274217|estExt_fgenesh2_pm.C_20100 2 283 +;Gap=M850
scaffold156|size385039	protein2genome	protein_match	248785	249435	783	-	.	ID=scaffold156|size385039:hit:25700:3.12.0.2;Name=jgi|Thaoce1|103233|rna15625;score=783
scaffold156|size385039	protein2genome	match_part	248919	249435	783	-	.	ID=scaffold156|size385039:hsp:51517:3.12.0.2;Parent=scaffold156|size385039:hit:25700:3.12.0.2;Target=jgi|Thaoce1|103233|rna15625 1 171 +;Gap=M517
scaffold156|size385039	protein2genome	match_part	248785	248835	783	-	.	ID=scaffold156|size385039:hsp:51518:3.12.0.2;Parent=scaffold156|size385039:hit:25700:3.12.0.2;Target=jgi|Thaoce1|103233|rna15625 172 188 +;Gap=M51
scaffold156|size385039	protein2genome	protein_match	249018	249663	326	-	.	ID=scaffold156|size385039:hit:25701:3.12.0.2;Name=jgi|Thaps3|34559|e_gw1.5.292.1;score=326
scaffold156|size385039	protein2genome	match_part	249018	249663	326	-	.	ID=scaffold156|size385039:hsp:51519:3.12.0.2;Parent=scaffold156|size385039:hit:25701:3.12.0.2;Target=jgi|Thaps3|34559|e_gw1.5.292.1 40 252 +;Gap=M646
scaffold156|size385039	protein2genome	protein_match	249178	249633	294	-	.	ID=scaffold156|size385039:hit:25702:3.12.0.2;Name=jgi|Thaps3|16303|gw1.9.124.1;score=294
scaffold156|size385039	protein2genome	match_part	249178	249633	294	-	.	ID=scaffold156|size385039:hsp:51520:3.12.0.2;Parent=scaffold156|size385039:hit:25702:3.12.0.2;Target=jgi|Thaps3|16303|gw1.9.124.1 54 201 +;Gap=M456
scaffold156|size385039	protein2genome	protein_match	249012	249651	335	-	.	ID=scaffold156|size385039:hit:25703:3.12.0.2;Name=jgi|Phatr2|15802|e_gw1.21.68.1;score=335
scaffold156|size385039	protein2genome	match_part	249012	249651	335	-	.	ID=scaffold156|size385039:hsp:51521:3.12.0.2;Parent=scaffold156|size385039:hit:25703:3.12.0.2;Target=jgi|Phatr2|15802|e_gw1.21.68.1 104 311 +;Gap=M640
scaffold156|size385039	protein2genome	protein_match	249000	249825	891	-	.	ID=scaffold156|size385039:hit:25704:3.12.0.2;Name=jgi|Phatr2|10893|e_gw1.4.238.1;score=891
scaffold156|size385039	protein2genome	match_part	249000	249825	891	-	.	ID=scaffold156|size385039:hsp:51522:3.12.0.2;Parent=scaffold156|size385039:hit:25704:3.12.0.2;Target=jgi|Phatr2|10893|e_gw1.4.238.1 1 276 +;Gap=M826
scaffold156|size385039	protein2genome	protein_match	249268	249813	286	-	.	ID=scaffold156|size385039:hit:25705:3.12.0.2;Name=jgi|Phatr2|14702|e_gw1.16.123.1;score=286
scaffold156|size385039	protein2genome	match_part	249268	249813	286	-	.	ID=scaffold156|size385039:hsp:51523:3.12.0.2;Parent=scaffold156|size385039:hit:25705:3.12.0.2;Target=jgi|Phatr2|14702|e_gw1.16.123.1 5 185 +;Gap=M546
scaffold156|size385039	protein2genome	protein_match	255088	256335	910	-	.	ID=scaffold156|size385039:hit:25706:3.12.0.2;Name=jgi|Thaoce1|99324|rna15925;score=910
scaffold156|size385039	protein2genome	match_part	256179	256335	910	-	.	ID=scaffold156|size385039:hsp:51524:3.12.0.2;Parent=scaffold156|size385039:hit:25706:3.12.0.2;Target=jgi|Thaoce1|99324|rna15925 213 264 +;Gap=M157
scaffold156|size385039	protein2genome	match_part	255088	256145	910	-	.	ID=scaffold156|size385039:hsp:51525:3.12.0.2;Parent=scaffold156|size385039:hit:25706:3.12.0.2;Target=jgi|Thaoce1|99324|rna15925 265 624 +;Gap=M1058
scaffold156|size385039	protein2genome	protein_match	255076	256335	992	-	.	ID=scaffold156|size385039:hit:25707:3.12.0.2;Name=jgi|Thaps3|8995|fgenesh1_pg.C_chr_12000076;score=992
scaffold156|size385039	protein2genome	match_part	256188	256335	992	-	.	ID=scaffold156|size385039:hsp:51526:3.12.0.2;Parent=scaffold156|size385039:hit:25707:3.12.0.2;Target=jgi|Thaps3|8995|fgenesh1_pg.C_chr_12000076 259 307 +;Gap=M148
scaffold156|size385039	protein2genome	match_part	255076	256142	992	-	.	ID=scaffold156|size385039:hsp:51527:3.12.0.2;Parent=scaffold156|size385039:hit:25707:3.12.0.2;Target=jgi|Thaps3|8995|fgenesh1_pg.C_chr_12000076 308 672 +;Gap=M1067
scaffold156|size385039	protein2genome	protein_match	267152	269376	2092	-	.	ID=scaffold156|size385039:hit:25708:3.12.0.2;Name=jgi|Fracy1|195961|e_gw1.26.4.1;score=2092
scaffold156|size385039	protein2genome	match_part	269101	269376	2092	-	.	ID=scaffold156|size385039:hsp:51528:3.12.0.2;Parent=scaffold156|size385039:hit:25708:3.12.0.2;Target=jgi|Fracy1|195961|e_gw1.26.4.1 137 232 +;Gap=M276
scaffold156|size385039	protein2genome	match_part	268705	269016	2092	-	.	ID=scaffold156|size385039:hsp:51529:3.12.0.2;Parent=scaffold156|size385039:hit:25708:3.12.0.2;Target=jgi|Fracy1|195961|e_gw1.26.4.1 233 337 +;Gap=M312
scaffold156|size385039	protein2genome	match_part	268254	268659	2092	-	.	ID=scaffold156|size385039:hsp:51530:3.12.0.2;Parent=scaffold156|size385039:hit:25708:3.12.0.2;Target=jgi|Fracy1|195961|e_gw1.26.4.1 338 472 +;Gap=M406
scaffold156|size385039	protein2genome	match_part	267931	268202	2092	-	.	ID=scaffold156|size385039:hsp:51531:3.12.0.2;Parent=scaffold156|size385039:hit:25708:3.12.0.2;Target=jgi|Fracy1|195961|e_gw1.26.4.1 473 564 +;Gap=M272
scaffold156|size385039	protein2genome	match_part	267152	267841	2092	-	.	ID=scaffold156|size385039:hsp:51532:3.12.0.2;Parent=scaffold156|size385039:hit:25708:3.12.0.2;Target=jgi|Fracy1|195961|e_gw1.26.4.1 565 794 +;Gap=M690
scaffold156|size385039	protein2genome	protein_match	267152	269784	2909	-	.	ID=scaffold156|size385039:hit:25709:3.12.0.2;Name=jgi|Thaps3|8990|fgenesh1_pg.C_chr_12000071;score=2909
scaffold156|size385039	protein2genome	match_part	269088	269784	2909	-	.	ID=scaffold156|size385039:hsp:51533:3.12.0.2;Parent=scaffold156|size385039:hit:25709:3.12.0.2;Target=jgi|Thaps3|8990|fgenesh1_pg.C_chr_12000071 3 232 +;Gap=M697
scaffold156|size385039	protein2genome	match_part	267931	269024	2909	-	.	ID=scaffold156|size385039:hsp:51534:3.12.0.2;Parent=scaffold156|size385039:hit:25709:3.12.0.2;Target=jgi|Thaps3|8990|fgenesh1_pg.C_chr_12000071 233 591 +;Gap=M1094
scaffold156|size385039	protein2genome	match_part	267152	267841	2909	-	.	ID=scaffold156|size385039:hsp:51535:3.12.0.2;Parent=scaffold156|size385039:hit:25709:3.12.0.2;Target=jgi|Thaps3|8990|fgenesh1_pg.C_chr_12000071 592 821 +;Gap=M690
scaffold156|size385039	protein2genome	protein_match	267365	268725	1588	-	.	ID=scaffold156|size385039:hit:25710:3.12.0.2;Name=jgi|Thaoce1|96867|rna21598;score=1588
scaffold156|size385039	protein2genome	match_part	267931	268725	1588	-	.	ID=scaffold156|size385039:hsp:51536:3.12.0.2;Parent=scaffold156|size385039:hit:25710:3.12.0.2;Target=jgi|Thaoce1|96867|rna21598 276 539 +;Gap=M795
scaffold156|size385039	protein2genome	match_part	267365	267841	1588	-	.	ID=scaffold156|size385039:hsp:51537:3.12.0.2;Parent=scaffold156|size385039:hit:25710:3.12.0.2;Target=jgi|Thaoce1|96867|rna21598 540 699 +;Gap=M477
scaffold156|size385039	protein2genome	protein_match	269611	269787	182	-	.	ID=scaffold156|size385039:hit:25711:3.12.0.2;Name=jgi|Thaoce1|89069|rna9421;score=182
scaffold156|size385039	protein2genome	match_part	269611	269787	182	-	.	ID=scaffold156|size385039:hsp:51538:3.12.0.2;Parent=scaffold156|size385039:hit:25711:3.12.0.2;Target=jgi|Thaoce1|89069|rna9421 1 59 +;Gap=M177
scaffold156|size385039	protein2genome	protein_match	278994	279465	190	-	.	ID=scaffold156|size385039:hit:25712:3.12.0.2;Name=jgi|Thaoce1|74193|rna7899;score=190
scaffold156|size385039	protein2genome	match_part	278994	279465	190	-	.	ID=scaffold156|size385039:hsp:51539:3.12.0.2;Parent=scaffold156|size385039:hit:25712:3.12.0.2;Target=jgi|Thaoce1|74193|rna7899 1 154 +;Gap=M472
scaffold156|size385039	protein2genome	protein_match	289796	290159	343	-	.	ID=scaffold156|size385039:hit:25713:3.12.0.2;Name=jgi|Thaoce1|74193|rna7899;score=343
scaffold156|size385039	protein2genome	match_part	289796	290159	343	-	.	ID=scaffold156|size385039:hsp:51540:3.12.0.2;Parent=scaffold156|size385039:hit:25713:3.12.0.2;Target=jgi|Thaoce1|74193|rna7899 1 121 +;Gap=M364
scaffold156|size385039	protein2genome	protein_match	289724	290234	394	-	.	ID=scaffold156|size385039:hit:25714:3.12.0.2;Name=jgi|Thaoce1|91494|rna15024;score=394
scaffold156|size385039	protein2genome	match_part	289724	290234	394	-	.	ID=scaffold156|size385039:hsp:51541:3.12.0.2;Parent=scaffold156|size385039:hit:25714:3.12.0.2;Target=jgi|Thaoce1|91494|rna15024 1 170 +;Gap=M511
scaffold156|size385039	protein2genome	protein_match	278992	279156	133	-	.	ID=scaffold156|size385039:hit:25715:3.12.0.2;Name=jgi|Thaoce1|77625|rna18793;score=133
scaffold156|size385039	protein2genome	match_part	278992	279156	133	-	.	ID=scaffold156|size385039:hsp:51542:3.12.0.2;Parent=scaffold156|size385039:hit:25715:3.12.0.2;Target=jgi|Thaoce1|77625|rna18793 8 62 +;Gap=M165
scaffold156|size385039	protein2genome	protein_match	289665	289859	202	-	.	ID=scaffold156|size385039:hit:25716:3.12.0.2;Name=jgi|Thaoce1|77625|rna18793;score=202
scaffold156|size385039	protein2genome	match_part	289665	289859	202	-	.	ID=scaffold156|size385039:hsp:51543:3.12.0.2;Parent=scaffold156|size385039:hit:25716:3.12.0.2;Target=jgi|Thaoce1|77625|rna18793 8 72 +;Gap=M195
scaffold156|size385039	protein2genome	protein_match	279538	279690	131	-	.	ID=scaffold156|size385039:hit:25717:3.12.0.2;Name=jgi|Thaoce1|83515|rna23431;score=131
scaffold156|size385039	protein2genome	match_part	279538	279690	131	-	.	ID=scaffold156|size385039:hsp:51544:3.12.0.2;Parent=scaffold156|size385039:hit:25717:3.12.0.2;Target=jgi|Thaoce1|83515|rna23431 12 62 +;Gap=M153
scaffold156|size385039	protein2genome	protein_match	290232	290384	146	-	.	ID=scaffold156|size385039:hit:25718:3.12.0.2;Name=jgi|Thaoce1|83515|rna23431;score=146
scaffold156|size385039	protein2genome	match_part	290232	290384	146	-	.	ID=scaffold156|size385039:hsp:51545:3.12.0.2;Parent=scaffold156|size385039:hit:25718:3.12.0.2;Target=jgi|Thaoce1|83515|rna23431 12 62 +;Gap=M153
scaffold156|size385039	protein2genome	protein_match	289665	290750	1127	-	.	ID=scaffold156|size385039:hit:25719:3.12.0.2;Name=jgi|Thaoce1|79866|rna9285;score=1127
scaffold156|size385039	protein2genome	match_part	289665	290750	1127	-	.	ID=scaffold156|size385039:hsp:51546:3.12.0.2;Parent=scaffold156|size385039:hit:25719:3.12.0.2;Target=jgi|Thaoce1|79866|rna9285 294 655 +;Gap=M1086
scaffold156|size385039	protein2genome	protein_match	289680	290402	678	-	.	ID=scaffold156|size385039:hit:25720:3.12.0.2;Name=jgi|Thaoce1|94946|rna12941;score=678
scaffold156|size385039	protein2genome	match_part	289680	290402	678	-	.	ID=scaffold156|size385039:hsp:51547:3.12.0.2;Parent=scaffold156|size385039:hit:25720:3.12.0.2;Target=jgi|Thaoce1|94946|rna12941 48 288 +;Gap=M723
scaffold156|size385039	protein2genome	protein_match	278977	279267	212	-	.	ID=scaffold156|size385039:hit:25721:3.12.0.2;Name=jgi|Fracy1|247541|fgenesh2_pg.20_%2523_332;score=212
scaffold156|size385039	protein2genome	match_part	278977	279267	212	-	.	ID=scaffold156|size385039:hsp:51548:3.12.0.2;Parent=scaffold156|size385039:hit:25721:3.12.0.2;Target=jgi|Fracy1|247541|fgenesh2_pg.20_%252523_332 1 98 +;Gap=M291
scaffold156|size385039	protein2genome	protein_match	289683	289970	246	-	.	ID=scaffold156|size385039:hit:25722:3.12.0.2;Name=jgi|Fracy1|247541|fgenesh2_pg.20_%2523_332;score=246
scaffold156|size385039	protein2genome	match_part	289683	289970	246	-	.	ID=scaffold156|size385039:hsp:51549:3.12.0.2;Parent=scaffold156|size385039:hit:25722:3.12.0.2;Target=jgi|Fracy1|247541|fgenesh2_pg.20_%252523_332 1 97 +;Gap=M288
scaffold156|size385039	protein2genome	protein_match	279094	279297	158	-	.	ID=scaffold156|size385039:hit:25723:3.12.0.2;Name=jgi|Thaoce1|100348|rna3930;score=158
scaffold156|size385039	protein2genome	match_part	279094	279297	158	-	.	ID=scaffold156|size385039:hsp:51550:3.12.0.2;Parent=scaffold156|size385039:hit:25723:3.12.0.2;Target=jgi|Thaoce1|100348|rna3930 6 73 +;Gap=M204
scaffold156|size385039	protein2genome	protein_match	289797	290000	221	-	.	ID=scaffold156|size385039:hit:25724:3.12.0.2;Name=jgi|Thaoce1|100348|rna3930;score=221
scaffold156|size385039	protein2genome	match_part	289797	290000	221	-	.	ID=scaffold156|size385039:hsp:51551:3.12.0.2;Parent=scaffold156|size385039:hit:25724:3.12.0.2;Target=jgi|Thaoce1|100348|rna3930 6 73 +;Gap=M204
scaffold156|size385039	protein2genome	protein_match	289848	290510	489	-	.	ID=scaffold156|size385039:hit:25725:3.12.0.2;Name=jgi|Fracy1|233801|fgenesh2_pg.1_%2523_1999;score=489
scaffold156|size385039	protein2genome	match_part	289848	290510	489	-	.	ID=scaffold156|size385039:hsp:51552:3.12.0.2;Parent=scaffold156|size385039:hit:25725:3.12.0.2;Target=jgi|Fracy1|233801|fgenesh2_pg.1_%252523_1999 1 222 +;Gap=M663
scaffold156|size385039	protein2genome	protein_match	279040	279348	222	-	.	ID=scaffold156|size385039:hit:25726:3.12.0.2;Name=jgi|Thaoce1|86857|rna27263;score=222
scaffold156|size385039	protein2genome	match_part	279040	279348	222	-	.	ID=scaffold156|size385039:hsp:51553:3.12.0.2;Parent=scaffold156|size385039:hit:25726:3.12.0.2;Target=jgi|Thaoce1|86857|rna27263 23 123 +;Gap=M309
scaffold156|size385039	protein2genome	protein_match	289743	290111	390	-	.	ID=scaffold156|size385039:hit:25727:3.12.0.2;Name=jgi|Thaoce1|86857|rna27263;score=390
scaffold156|size385039	protein2genome	match_part	289743	290111	390	-	.	ID=scaffold156|size385039:hsp:51554:3.12.0.2;Parent=scaffold156|size385039:hit:25727:3.12.0.2;Target=jgi|Thaoce1|86857|rna27263 3 123 +;Gap=M369
scaffold156|size385039	protein2genome	protein_match	279574	280266	464	-	.	ID=scaffold156|size385039:hit:25728:3.12.0.2;Name=jgi|Thaoce1|85958|rna10719;score=464
scaffold156|size385039	protein2genome	match_part	279892	280266	464	-	.	ID=scaffold156|size385039:hsp:51555:3.12.0.2;Parent=scaffold156|size385039:hit:25728:3.12.0.2;Target=jgi|Thaoce1|85958|rna10719 1 126 +;Gap=M375
scaffold156|size385039	protein2genome	match_part	279574	279849	464	-	.	ID=scaffold156|size385039:hsp:51556:3.12.0.2;Parent=scaffold156|size385039:hit:25728:3.12.0.2;Target=jgi|Thaoce1|85958|rna10719 127 218 +;Gap=M276
scaffold156|size385039	protein2genome	protein_match	290268	290960	540	-	.	ID=scaffold156|size385039:hit:25729:3.12.0.2;Name=jgi|Thaoce1|85958|rna10719;score=540
scaffold156|size385039	protein2genome	match_part	290586	290960	540	-	.	ID=scaffold156|size385039:hsp:51557:3.12.0.2;Parent=scaffold156|size385039:hit:25729:3.12.0.2;Target=jgi|Thaoce1|85958|rna10719 1 126 +;Gap=M375
scaffold156|size385039	protein2genome	match_part	290268	290543	540	-	.	ID=scaffold156|size385039:hsp:51558:3.12.0.2;Parent=scaffold156|size385039:hit:25729:3.12.0.2;Target=jgi|Thaoce1|85958|rna10719 127 218 +;Gap=M276
scaffold156|size385039	protein2genome	protein_match	289893	291347	1375	-	.	ID=scaffold156|size385039:hit:25730:3.12.0.2;Name=jgi|Thaoce1|69679|rna27387;score=1375
scaffold156|size385039	protein2genome	match_part	289893	291347	1375	-	.	ID=scaffold156|size385039:hsp:51559:3.12.0.2;Parent=scaffold156|size385039:hit:25730:3.12.0.2;Target=jgi|Thaoce1|69679|rna27387 9 496 +;Gap=M1455
scaffold156|size385039	protein2genome	protein_match	281260	292516	504	-	.	ID=scaffold156|size385039:hit:25731:3.12.0.2;Name=jgi|Phatr2|41578|fgenesh1_pg.C_chr_31000082;score=504
scaffold156|size385039	protein2genome	match_part	292363	292516	504	-	.	ID=scaffold156|size385039:hsp:51560:3.12.0.2;Parent=scaffold156|size385039:hit:25731:3.12.0.2;Target=jgi|Phatr2|41578|fgenesh1_pg.C_chr_31000082 36 86 +;Gap=M154
scaffold156|size385039	protein2genome	match_part	281260	281837	504	-	.	ID=scaffold156|size385039:hsp:51561:3.12.0.2;Parent=scaffold156|size385039:hit:25731:3.12.0.2;Target=jgi|Phatr2|41578|fgenesh1_pg.C_chr_31000082 87 278 +;Gap=M578
scaffold156|size385039	protein2genome	protein_match	278968	279228	221	-	.	ID=scaffold156|size385039:hit:25732:3.12.0.2;Name=jgi|Fracy1|245988|fgenesh2_pg.16_%2523_355;score=221
scaffold156|size385039	protein2genome	match_part	278968	279228	221	-	.	ID=scaffold156|size385039:hsp:51562:3.12.0.2;Parent=scaffold156|size385039:hit:25732:3.12.0.2;Target=jgi|Fracy1|245988|fgenesh2_pg.16_%252523_355 42 128 +;Gap=M261
scaffold156|size385039	protein2genome	protein_match	279940	280329	337	-	.	ID=scaffold156|size385039:hit:25733:3.12.0.2;Name=jgi|Thaoce1|78350|rna28436;score=337
scaffold156|size385039	protein2genome	match_part	279940	280329	337	-	.	ID=scaffold156|size385039:hsp:51563:3.12.0.2;Parent=scaffold156|size385039:hit:25733:3.12.0.2;Target=jgi|Thaoce1|78350|rna28436 1 131 +;Gap=M390
scaffold156|size385039	protein2genome	protein_match	290634	291023	391	-	.	ID=scaffold156|size385039:hit:25734:3.12.0.2;Name=jgi|Thaoce1|78350|rna28436;score=391
scaffold156|size385039	protein2genome	match_part	290634	291023	391	-	.	ID=scaffold156|size385039:hsp:51564:3.12.0.2;Parent=scaffold156|size385039:hit:25734:3.12.0.2;Target=jgi|Thaoce1|78350|rna28436 1 131 +;Gap=M390
scaffold156|size385039	protein2genome	protein_match	290940	292321	397	-	.	ID=scaffold156|size385039:hit:25735:3.12.0.2;Name=jgi|Thaoce1|94110|rna7533;score=397
scaffold156|size385039	protein2genome	match_part	292198	292321	397	-	.	ID=scaffold156|size385039:hsp:51565:3.12.0.2;Parent=scaffold156|size385039:hit:25735:3.12.0.2;Target=jgi|Thaoce1|94110|rna7533 1 41 +;Gap=M124
scaffold156|size385039	protein2genome	match_part	290940	291406	397	-	.	ID=scaffold156|size385039:hsp:51566:3.12.0.2;Parent=scaffold156|size385039:hit:25735:3.12.0.2;Target=jgi|Thaoce1|94110|rna7533 42 197 +;Gap=M467
scaffold156|size385039	protein2genome	protein_match	278992	279231	234	-	.	ID=scaffold156|size385039:hit:25736:3.12.0.2;Name=jgi|Thaoce1|80730|rna14441;score=234
scaffold156|size385039	protein2genome	match_part	278992	279231	234	-	.	ID=scaffold156|size385039:hsp:51567:3.12.0.2;Parent=scaffold156|size385039:hit:25736:3.12.0.2;Target=jgi|Thaoce1|80730|rna14441 18 97 +;Gap=M240
scaffold156|size385039	protein2genome	protein_match	289665	289934	308	-	.	ID=scaffold156|size385039:hit:25737:3.12.0.2;Name=jgi|Thaoce1|80730|rna14441;score=308
scaffold156|size385039	protein2genome	match_part	289665	289934	308	-	.	ID=scaffold156|size385039:hsp:51568:3.12.0.2;Parent=scaffold156|size385039:hit:25737:3.12.0.2;Target=jgi|Thaoce1|80730|rna14441 18 107 +;Gap=M270
scaffold156|size385039	protein2genome	protein_match	289680	290897	1235	-	.	ID=scaffold156|size385039:hit:25738:3.12.0.2;Name=jgi|Thaoce1|85351|rna15333;score=1235
scaffold156|size385039	protein2genome	match_part	289680	290897	1235	-	.	ID=scaffold156|size385039:hsp:51569:3.12.0.2;Parent=scaffold156|size385039:hit:25738:3.12.0.2;Target=jgi|Thaoce1|85351|rna15333 1 407 +;Gap=M1218
scaffold156|size385039	protein2genome	protein_match	278992	279177	147	-	.	ID=scaffold156|size385039:hit:25739:3.12.0.2;Name=jgi|Thaoce1|83591|rna4947;score=147
scaffold156|size385039	protein2genome	match_part	278992	279177	147	-	.	ID=scaffold156|size385039:hsp:51570:3.12.0.2;Parent=scaffold156|size385039:hit:25739:3.12.0.2;Target=jgi|Thaoce1|83591|rna4947 2 63 +;Gap=M186
scaffold156|size385039	protein2genome	protein_match	289665	289883	234	-	.	ID=scaffold156|size385039:hit:25740:3.12.0.2;Name=jgi|Thaoce1|83591|rna4947;score=234
scaffold156|size385039	protein2genome	match_part	289665	289883	234	-	.	ID=scaffold156|size385039:hsp:51571:3.12.0.2;Parent=scaffold156|size385039:hit:25740:3.12.0.2;Target=jgi|Thaoce1|83591|rna4947 1 73 +;Gap=M219
scaffold156|size385039	protein2genome	protein_match	278866	279813	929	-	.	ID=scaffold156|size385039:hit:25741:3.12.0.2;Name=jgi|Thaoce1|103294|rna26631;score=929
scaffold156|size385039	protein2genome	match_part	278866	279813	929	-	.	ID=scaffold156|size385039:hsp:51572:3.12.0.2;Parent=scaffold156|size385039:hit:25741:3.12.0.2;Target=jgi|Thaoce1|103294|rna26631 1 316 +;Gap=M948
scaffold156|size385039	protein2genome	protein_match	289671	290507	648	-	.	ID=scaffold156|size385039:hit:25742:3.12.0.2;Name=jgi|Thaoce1|103294|rna26631;score=648
scaffold156|size385039	protein2genome	match_part	289671	290507	648	-	.	ID=scaffold156|size385039:hsp:51573:3.12.0.2;Parent=scaffold156|size385039:hit:25742:3.12.0.2;Target=jgi|Thaoce1|103294|rna26631 1 282 +;Gap=M837
scaffold156|size385039	protein2genome	protein_match	290427	291344	771	-	.	ID=scaffold156|size385039:hit:25743:3.12.0.2;Name=jgi|Thaoce1|74192|rna7898;score=771
scaffold156|size385039	protein2genome	match_part	290427	291344	771	-	.	ID=scaffold156|size385039:hsp:51574:3.12.0.2;Parent=scaffold156|size385039:hit:25743:3.12.0.2;Target=jgi|Thaoce1|74192|rna7898 57 366 +;Gap=M918
scaffold156|size385039	protein2genome	protein_match	279832	280467	348	-	.	ID=scaffold156|size385039:hit:25744:3.12.0.2;Name=jgi|Thaoce1|81732|rna24766;score=348
scaffold156|size385039	protein2genome	match_part	280116	280467	348	-	.	ID=scaffold156|size385039:hsp:51575:3.12.0.2;Parent=scaffold156|size385039:hit:25744:3.12.0.2;Target=jgi|Thaoce1|81732|rna24766 45 161 +;Gap=M352
scaffold156|size385039	protein2genome	match_part	279832	280037	348	-	.	ID=scaffold156|size385039:hsp:51576:3.12.0.2;Parent=scaffold156|size385039:hit:25744:3.12.0.2;Target=jgi|Thaoce1|81732|rna24766 162 233 +;Gap=M206
scaffold156|size385039	protein2genome	protein_match	290526	291188	412	-	.	ID=scaffold156|size385039:hit:25745:3.12.0.2;Name=jgi|Thaoce1|81732|rna24766;score=412
scaffold156|size385039	protein2genome	match_part	290806	291188	412	-	.	ID=scaffold156|size385039:hsp:51577:3.12.0.2;Parent=scaffold156|size385039:hit:25745:3.12.0.2;Target=jgi|Thaoce1|81732|rna24766 35 162 +;Gap=M383
scaffold156|size385039	protein2genome	match_part	290526	290727	412	-	.	ID=scaffold156|size385039:hsp:51578:3.12.0.2;Parent=scaffold156|size385039:hit:25745:3.12.0.2;Target=jgi|Thaoce1|81732|rna24766 163 233 +;Gap=M202
scaffold156|size385039	protein2genome	protein_match	279205	279465	153	-	.	ID=scaffold156|size385039:hit:25746:3.12.0.2;Name=jgi|Thaoce1|77882|rna23268;score=153
scaffold156|size385039	protein2genome	match_part	279205	279465	153	-	.	ID=scaffold156|size385039:hsp:51579:3.12.0.2;Parent=scaffold156|size385039:hit:25746:3.12.0.2;Target=jgi|Thaoce1|77882|rna23268 1 84 +;Gap=M261
scaffold156|size385039	protein2genome	protein_match	289908	290159	300	-	.	ID=scaffold156|size385039:hit:25747:3.12.0.2;Name=jgi|Thaoce1|77882|rna23268;score=300
scaffold156|size385039	protein2genome	match_part	289908	290159	300	-	.	ID=scaffold156|size385039:hsp:51580:3.12.0.2;Parent=scaffold156|size385039:hit:25747:3.12.0.2;Target=jgi|Thaoce1|77882|rna23268 1 84 +;Gap=M252
scaffold156|size385039	protein2genome	protein_match	279094	279321	182	-	.	ID=scaffold156|size385039:hit:25748:3.12.0.2;Name=jgi|Thaoce1|79852|rna18616;score=182
scaffold156|size385039	protein2genome	match_part	279094	279321	182	-	.	ID=scaffold156|size385039:hsp:51581:3.12.0.2;Parent=scaffold156|size385039:hit:25748:3.12.0.2;Target=jgi|Thaoce1|79852|rna18616 47 122 +;Gap=M228
scaffold156|size385039	protein2genome	protein_match	289797	290143	264	-	.	ID=scaffold156|size385039:hit:25749:3.12.0.2;Name=jgi|Thaoce1|79852|rna18616;score=264
scaffold156|size385039	protein2genome	match_part	289797	290143	264	-	.	ID=scaffold156|size385039:hsp:51582:3.12.0.2;Parent=scaffold156|size385039:hit:25749:3.12.0.2;Target=jgi|Thaoce1|79852|rna18616 7 122 +;Gap=M347
scaffold156|size385039	protein2genome	protein_match	279028	279222	182	-	.	ID=scaffold156|size385039:hit:25750:3.12.0.2;Name=jgi|Thaoce1|73762|rna25162;score=182
scaffold156|size385039	protein2genome	match_part	279028	279222	182	-	.	ID=scaffold156|size385039:hsp:51583:3.12.0.2;Parent=scaffold156|size385039:hit:25750:3.12.0.2;Target=jgi|Thaoce1|73762|rna25162 1 65 +;Gap=M195
scaffold156|size385039	protein2genome	protein_match	289719	289925	262	-	.	ID=scaffold156|size385039:hit:25751:3.12.0.2;Name=jgi|Thaoce1|73762|rna25162;score=262
scaffold156|size385039	protein2genome	match_part	289719	289925	262	-	.	ID=scaffold156|size385039:hsp:51584:3.12.0.2;Parent=scaffold156|size385039:hit:25751:3.12.0.2;Target=jgi|Thaoce1|73762|rna25162 1 69 +;Gap=M207
scaffold156|size385039	protein2genome	protein_match	316268	317362	889	-	.	ID=scaffold156|size385039:hit:25752:3.12.0.2;Name=jgi|Thaps3|24439|estExt_fgenesh1_pg.C_chr_120072;score=889
scaffold156|size385039	protein2genome	match_part	317267	317362	889	-	.	ID=scaffold156|size385039:hsp:51585:3.12.0.2;Parent=scaffold156|size385039:hit:25752:3.12.0.2;Target=jgi|Thaps3|24439|estExt_fgenesh1_pg.C_chr_120072 1 32 +;Gap=M96
scaffold156|size385039	protein2genome	match_part	316268	317236	889	-	.	ID=scaffold156|size385039:hsp:51586:3.12.0.2;Parent=scaffold156|size385039:hit:25752:3.12.0.2;Target=jgi|Thaps3|24439|estExt_fgenesh1_pg.C_chr_120072 33 355 +;Gap=M969
scaffold156|size385039	protein2genome	protein_match	322149	324408	2606	+	.	ID=scaffold156|size385039:hit:25753:3.12.0.2;Name=jgi|Thaoce1|87584|rna28894;score=2606
scaffold156|size385039	protein2genome	match_part	322149	322650	2606	+	.	ID=scaffold156|size385039:hsp:51587:3.12.0.2;Parent=scaffold156|size385039:hit:25753:3.12.0.2;Target=jgi|Thaoce1|87584|rna28894 1 165 +;Gap=M502
scaffold156|size385039	protein2genome	match_part	322726	323043	2606	+	.	ID=scaffold156|size385039:hsp:51588:3.12.0.2;Parent=scaffold156|size385039:hit:25753:3.12.0.2;Target=jgi|Thaoce1|87584|rna28894 166 271 +;Gap=M318
scaffold156|size385039	protein2genome	match_part	323120	323229	2606	+	.	ID=scaffold156|size385039:hsp:51589:3.12.0.2;Parent=scaffold156|size385039:hit:25753:3.12.0.2;Target=jgi|Thaoce1|87584|rna28894 272 308 +;Gap=M110
scaffold156|size385039	protein2genome	match_part	323297	323442	2606	+	.	ID=scaffold156|size385039:hsp:51590:3.12.0.2;Parent=scaffold156|size385039:hit:25753:3.12.0.2;Target=jgi|Thaoce1|87584|rna28894 309 356 +;Gap=M146
scaffold156|size385039	protein2genome	match_part	323540	324243	2606	+	.	ID=scaffold156|size385039:hsp:51591:3.12.0.2;Parent=scaffold156|size385039:hit:25753:3.12.0.2;Target=jgi|Thaoce1|87584|rna28894 357 592 +;Gap=M704
scaffold156|size385039	protein2genome	match_part	324335	324408	2606	+	.	ID=scaffold156|size385039:hsp:51592:3.12.0.2;Parent=scaffold156|size385039:hit:25753:3.12.0.2;Target=jgi|Thaoce1|87584|rna28894 593 617 +;Gap=M74
scaffold156|size385039	protein2genome	protein_match	323697	325193	1356	+	.	ID=scaffold156|size385039:hit:25754:3.12.0.2;Name=jgi|Fracy1|203725|e_gw1.96.4.1;score=1356
scaffold156|size385039	protein2genome	match_part	323697	323924	1356	+	.	ID=scaffold156|size385039:hsp:51593:3.12.0.2;Parent=scaffold156|size385039:hit:25754:3.12.0.2;Target=jgi|Fracy1|203725|e_gw1.96.4.1 1 75 +;Gap=M228
scaffold156|size385039	protein2genome	match_part	323967	324153	1356	+	.	ID=scaffold156|size385039:hsp:51594:3.12.0.2;Parent=scaffold156|size385039:hit:25754:3.12.0.2;Target=jgi|Fracy1|203725|e_gw1.96.4.1 76 137 +;Gap=M187
scaffold156|size385039	protein2genome	match_part	324266	324495	1356	+	.	ID=scaffold156|size385039:hsp:51595:3.12.0.2;Parent=scaffold156|size385039:hit:25754:3.12.0.2;Target=jgi|Fracy1|203725|e_gw1.96.4.1 138 214 +;Gap=M230
scaffold156|size385039	protein2genome	match_part	324573	325193	1356	+	.	ID=scaffold156|size385039:hsp:51596:3.12.0.2;Parent=scaffold156|size385039:hit:25754:3.12.0.2;Target=jgi|Fracy1|203725|e_gw1.96.4.1 215 422 +;Gap=M621
scaffold156|size385039	protein2genome	protein_match	320806	325193	3790	+	.	ID=scaffold156|size385039:hit:25755:3.12.0.2;Name=jgi|Fracy1|185130|e_gw1.6.1511.1;score=3790
scaffold156|size385039	protein2genome	match_part	320806	321553	3790	+	.	ID=scaffold156|size385039:hsp:51597:3.12.0.2;Parent=scaffold156|size385039:hit:25755:3.12.0.2;Target=jgi|Fracy1|185130|e_gw1.6.1511.1 16 258 +;Gap=M748
scaffold156|size385039	protein2genome	match_part	321638	321742	3790	+	.	ID=scaffold156|size385039:hsp:51598:3.12.0.2;Parent=scaffold156|size385039:hit:25755:3.12.0.2;Target=jgi|Fracy1|185130|e_gw1.6.1511.1 259 293 +;Gap=M105
scaffold156|size385039	protein2genome	match_part	321794	322013	3790	+	.	ID=scaffold156|size385039:hsp:51599:3.12.0.2;Parent=scaffold156|size385039:hit:25755:3.12.0.2;Target=jgi|Fracy1|185130|e_gw1.6.1511.1 294 367 +;Gap=M220
scaffold156|size385039	protein2genome	match_part	322094	322650	3790	+	.	ID=scaffold156|size385039:hsp:51600:3.12.0.2;Parent=scaffold156|size385039:hit:25755:3.12.0.2;Target=jgi|Fracy1|185130|e_gw1.6.1511.1 368 553 +;Gap=M557
scaffold156|size385039	protein2genome	match_part	322726	323043	3790	+	.	ID=scaffold156|size385039:hsp:51601:3.12.0.2;Parent=scaffold156|size385039:hit:25755:3.12.0.2;Target=jgi|Fracy1|185130|e_gw1.6.1511.1 554 659 +;Gap=M318
scaffold156|size385039	protein2genome	match_part	323120	323229	3790	+	.	ID=scaffold156|size385039:hsp:51602:3.12.0.2;Parent=scaffold156|size385039:hit:25755:3.12.0.2;Target=jgi|Fracy1|185130|e_gw1.6.1511.1 660 696 +;Gap=M110
scaffold156|size385039	protein2genome	match_part	323297	323442	3790	+	.	ID=scaffold156|size385039:hsp:51603:3.12.0.2;Parent=scaffold156|size385039:hit:25755:3.12.0.2;Target=jgi|Fracy1|185130|e_gw1.6.1511.1 697 744 +;Gap=M146
scaffold156|size385039	protein2genome	match_part	323540	323924	3790	+	.	ID=scaffold156|size385039:hsp:51604:3.12.0.2;Parent=scaffold156|size385039:hit:25755:3.12.0.2;Target=jgi|Fracy1|185130|e_gw1.6.1511.1 745 872 +;Gap=M385
scaffold156|size385039	protein2genome	match_part	323967	324153	3790	+	.	ID=scaffold156|size385039:hsp:51605:3.12.0.2;Parent=scaffold156|size385039:hit:25755:3.12.0.2;Target=jgi|Fracy1|185130|e_gw1.6.1511.1 873 934 +;Gap=M187
scaffold156|size385039	protein2genome	match_part	324266	324495	3790	+	.	ID=scaffold156|size385039:hsp:51606:3.12.0.2;Parent=scaffold156|size385039:hit:25755:3.12.0.2;Target=jgi|Fracy1|185130|e_gw1.6.1511.1 935 1011 +;Gap=M230
scaffold156|size385039	protein2genome	match_part	324573	325193	3790	+	.	ID=scaffold156|size385039:hsp:51607:3.12.0.2;Parent=scaffold156|size385039:hit:25755:3.12.0.2;Target=jgi|Fracy1|185130|e_gw1.6.1511.1 1012 1219 +;Gap=M621
scaffold156|size385039	protein2genome	protein_match	320827	321102	365	+	.	ID=scaffold156|size385039:hit:25756:3.12.0.2;Name=jgi|Thaps3|9061|fgenesh1_pg.C_chr_12000142;score=365
scaffold156|size385039	protein2genome	match_part	320827	321102	365	+	.	ID=scaffold156|size385039:hsp:51608:3.12.0.2;Parent=scaffold156|size385039:hit:25756:3.12.0.2;Target=jgi|Thaps3|9061|fgenesh1_pg.C_chr_12000142 13 104 +;Gap=M276
scaffold156|size385039	protein2genome	protein_match	321763	325193	4353	+	.	ID=scaffold156|size385039:hit:25757:3.12.0.2;Name=jgi|Thaps3|36845|e_gw1.12.11.1;score=4353
scaffold156|size385039	protein2genome	match_part	321763	322013	4353	+	.	ID=scaffold156|size385039:hsp:51609:3.12.0.2;Parent=scaffold156|size385039:hit:25757:3.12.0.2;Target=jgi|Thaps3|36845|e_gw1.12.11.1 132 214 +;Gap=M251
scaffold156|size385039	protein2genome	match_part	322094	322650	4353	+	.	ID=scaffold156|size385039:hsp:51610:3.12.0.2;Parent=scaffold156|size385039:hit:25757:3.12.0.2;Target=jgi|Thaps3|36845|e_gw1.12.11.1 215 400 +;Gap=M557
scaffold156|size385039	protein2genome	match_part	322726	323043	4353	+	.	ID=scaffold156|size385039:hsp:51611:3.12.0.2;Parent=scaffold156|size385039:hit:25757:3.12.0.2;Target=jgi|Thaps3|36845|e_gw1.12.11.1 401 506 +;Gap=M318
scaffold156|size385039	protein2genome	match_part	323120	323229	4353	+	.	ID=scaffold156|size385039:hsp:51612:3.12.0.2;Parent=scaffold156|size385039:hit:25757:3.12.0.2;Target=jgi|Thaps3|36845|e_gw1.12.11.1 507 543 +;Gap=M110
scaffold156|size385039	protein2genome	match_part	323297	323442	4353	+	.	ID=scaffold156|size385039:hsp:51613:3.12.0.2;Parent=scaffold156|size385039:hit:25757:3.12.0.2;Target=jgi|Thaps3|36845|e_gw1.12.11.1 544 591 +;Gap=M146
scaffold156|size385039	protein2genome	match_part	323540	323816	4353	+	.	ID=scaffold156|size385039:hsp:51614:3.12.0.2;Parent=scaffold156|size385039:hit:25757:3.12.0.2;Target=jgi|Thaps3|36845|e_gw1.12.11.1 592 684 +;Gap=M277
scaffold156|size385039	protein2genome	match_part	323874	324243	4353	+	.	ID=scaffold156|size385039:hsp:51615:3.12.0.2;Parent=scaffold156|size385039:hit:25757:3.12.0.2;Target=jgi|Thaps3|36845|e_gw1.12.11.1 685 807 +;Gap=M370
scaffold156|size385039	protein2genome	match_part	324335	324495	4353	+	.	ID=scaffold156|size385039:hsp:51616:3.12.0.2;Parent=scaffold156|size385039:hit:25757:3.12.0.2;Target=jgi|Thaps3|36845|e_gw1.12.11.1 808 861 +;Gap=M161
scaffold156|size385039	protein2genome	match_part	324573	325193	4353	+	.	ID=scaffold156|size385039:hsp:51617:3.12.0.2;Parent=scaffold156|size385039:hit:25757:3.12.0.2;Target=jgi|Thaps3|36845|e_gw1.12.11.1 862 1068 +;Gap=M621
scaffold156|size385039	protein2genome	protein_match	320884	325193	3751	+	.	ID=scaffold156|size385039:hit:25758:3.12.0.2;Name=jgi|Phatr2|9235|e_gw1.1.24.1;score=3751
scaffold156|size385039	protein2genome	match_part	320884	321030	3751	+	.	ID=scaffold156|size385039:hsp:51618:3.12.0.2;Parent=scaffold156|size385039:hit:25758:3.12.0.2;Target=jgi|Phatr2|9235|e_gw1.1.24.1 1 49 +;Gap=M147
scaffold156|size385039	protein2genome	match_part	321106	321553	3751	+	.	ID=scaffold156|size385039:hsp:51619:3.12.0.2;Parent=scaffold156|size385039:hit:25758:3.12.0.2;Target=jgi|Phatr2|9235|e_gw1.1.24.1 50 196 +;Gap=M448
scaffold156|size385039	protein2genome	match_part	321638	321742	3751	+	.	ID=scaffold156|size385039:hsp:51620:3.12.0.2;Parent=scaffold156|size385039:hit:25758:3.12.0.2;Target=jgi|Phatr2|9235|e_gw1.1.24.1 197 231 +;Gap=M105
scaffold156|size385039	protein2genome	match_part	321794	322013	3751	+	.	ID=scaffold156|size385039:hsp:51621:3.12.0.2;Parent=scaffold156|size385039:hit:25758:3.12.0.2;Target=jgi|Phatr2|9235|e_gw1.1.24.1 232 305 +;Gap=M220
scaffold156|size385039	protein2genome	match_part	322094	322650	3751	+	.	ID=scaffold156|size385039:hsp:51622:3.12.0.2;Parent=scaffold156|size385039:hit:25758:3.12.0.2;Target=jgi|Phatr2|9235|e_gw1.1.24.1 306 491 +;Gap=M557
scaffold156|size385039	protein2genome	match_part	322726	323043	3751	+	.	ID=scaffold156|size385039:hsp:51623:3.12.0.2;Parent=scaffold156|size385039:hit:25758:3.12.0.2;Target=jgi|Phatr2|9235|e_gw1.1.24.1 492 597 +;Gap=M318
scaffold156|size385039	protein2genome	match_part	323120	323229	3751	+	.	ID=scaffold156|size385039:hsp:51624:3.12.0.2;Parent=scaffold156|size385039:hit:25758:3.12.0.2;Target=jgi|Phatr2|9235|e_gw1.1.24.1 598 634 +;Gap=M110
scaffold156|size385039	protein2genome	match_part	323297	323442	3751	+	.	ID=scaffold156|size385039:hsp:51625:3.12.0.2;Parent=scaffold156|size385039:hit:25758:3.12.0.2;Target=jgi|Phatr2|9235|e_gw1.1.24.1 635 682 +;Gap=M146
scaffold156|size385039	protein2genome	match_part	323540	323900	3751	+	.	ID=scaffold156|size385039:hsp:51626:3.12.0.2;Parent=scaffold156|size385039:hit:25758:3.12.0.2;Target=jgi|Phatr2|9235|e_gw1.1.24.1 683 804 +;Gap=M361
scaffold156|size385039	protein2genome	match_part	323946	324153	3751	+	.	ID=scaffold156|size385039:hsp:51627:3.12.0.2;Parent=scaffold156|size385039:hit:25758:3.12.0.2;Target=jgi|Phatr2|9235|e_gw1.1.24.1 805 873 +;Gap=M208
scaffold156|size385039	protein2genome	match_part	324266	324495	3751	+	.	ID=scaffold156|size385039:hsp:51628:3.12.0.2;Parent=scaffold156|size385039:hit:25758:3.12.0.2;Target=jgi|Phatr2|9235|e_gw1.1.24.1 874 950 +;Gap=M230
scaffold156|size385039	protein2genome	match_part	324573	325074	3751	+	.	ID=scaffold156|size385039:hsp:51629:3.12.0.2;Parent=scaffold156|size385039:hit:25758:3.12.0.2;Target=jgi|Phatr2|9235|e_gw1.1.24.1 951 1118 +;Gap=M502
scaffold156|size385039	protein2genome	match_part	325111	325193	3751	+	.	ID=scaffold156|size385039:hsp:51630:3.12.0.2;Parent=scaffold156|size385039:hit:25758:3.12.0.2;Target=jgi|Phatr2|9235|e_gw1.1.24.1 1119 1146 +;Gap=M83
scaffold156|size385039	protein2genome	protein_match	332777	334409	1766	+	.	ID=scaffold156|size385039:hit:25759:3.12.0.2;Name=jgi|Phatr2|23083|estExt_gwp_gw1.C_chr_210087;score=1766
scaffold156|size385039	protein2genome	match_part	332777	333104	1766	+	.	ID=scaffold156|size385039:hsp:51631:3.12.0.2;Parent=scaffold156|size385039:hit:25759:3.12.0.2;Target=jgi|Phatr2|23083|estExt_gwp_gw1.C_chr_210087 29 136 +;Gap=M328
scaffold156|size385039	protein2genome	match_part	333361	333825	1766	+	.	ID=scaffold156|size385039:hsp:51632:3.12.0.2;Parent=scaffold156|size385039:hit:25759:3.12.0.2;Target=jgi|Phatr2|23083|estExt_gwp_gw1.C_chr_210087 137 291 +;Gap=M465
scaffold156|size385039	protein2genome	match_part	333929	334150	1766	+	.	ID=scaffold156|size385039:hsp:51633:3.12.0.2;Parent=scaffold156|size385039:hit:25759:3.12.0.2;Target=jgi|Phatr2|23083|estExt_gwp_gw1.C_chr_210087 292 365 +;Gap=M222
scaffold156|size385039	protein2genome	match_part	334234	334409	1766	+	.	ID=scaffold156|size385039:hsp:51634:3.12.0.2;Parent=scaffold156|size385039:hit:25759:3.12.0.2;Target=jgi|Phatr2|23083|estExt_gwp_gw1.C_chr_210087 366 424 +;Gap=M176
scaffold156|size385039	protein2genome	protein_match	332798	334409	1640	+	.	ID=scaffold156|size385039:hit:25760:3.12.0.2;Name=jgi|Fracy1|214803|estExt_Genewise1Plus.C_700034;score=1640
scaffold156|size385039	protein2genome	match_part	332798	333104	1640	+	.	ID=scaffold156|size385039:hsp:51635:3.12.0.2;Parent=scaffold156|size385039:hit:25760:3.12.0.2;Target=jgi|Fracy1|214803|estExt_Genewise1Plus.C_700034 20 121 +;Gap=M307
scaffold156|size385039	protein2genome	match_part	333361	333825	1640	+	.	ID=scaffold156|size385039:hsp:51636:3.12.0.2;Parent=scaffold156|size385039:hit:25760:3.12.0.2;Target=jgi|Fracy1|214803|estExt_Genewise1Plus.C_700034 122 276 +;Gap=M465
scaffold156|size385039	protein2genome	match_part	333929	334150	1640	+	.	ID=scaffold156|size385039:hsp:51637:3.12.0.2;Parent=scaffold156|size385039:hit:25760:3.12.0.2;Target=jgi|Fracy1|214803|estExt_Genewise1Plus.C_700034 277 350 +;Gap=M222
scaffold156|size385039	protein2genome	match_part	334234	334409	1640	+	.	ID=scaffold156|size385039:hsp:51638:3.12.0.2;Parent=scaffold156|size385039:hit:25760:3.12.0.2;Target=jgi|Fracy1|214803|estExt_Genewise1Plus.C_700034 351 409 +;Gap=M176
scaffold156|size385039	protein2genome	protein_match	332717	334415	1920	+	.	ID=scaffold156|size385039:hit:25761:3.12.0.2;Name=jgi|Thaps3|269616|estExt_thaps1_ua_kg.C_chr_120040;score=1920
scaffold156|size385039	protein2genome	match_part	332717	333104	1920	+	.	ID=scaffold156|size385039:hsp:51639:3.12.0.2;Parent=scaffold156|size385039:hit:25761:3.12.0.2;Target=jgi|Thaps3|269616|estExt_thaps1_ua_kg.C_chr_120040 10 140 +;Gap=M388
scaffold156|size385039	protein2genome	match_part	333361	333825	1920	+	.	ID=scaffold156|size385039:hsp:51640:3.12.0.2;Parent=scaffold156|size385039:hit:25761:3.12.0.2;Target=jgi|Thaps3|269616|estExt_thaps1_ua_kg.C_chr_120040 141 295 +;Gap=M465
scaffold156|size385039	protein2genome	match_part	333929	334150	1920	+	.	ID=scaffold156|size385039:hsp:51641:3.12.0.2;Parent=scaffold156|size385039:hit:25761:3.12.0.2;Target=jgi|Thaps3|269616|estExt_thaps1_ua_kg.C_chr_120040 296 369 +;Gap=M222
scaffold156|size385039	protein2genome	match_part	334234	334415	1920	+	.	ID=scaffold156|size385039:hsp:51642:3.12.0.2;Parent=scaffold156|size385039:hit:25761:3.12.0.2;Target=jgi|Thaps3|269616|estExt_thaps1_ua_kg.C_chr_120040 370 430 +;Gap=M182
scaffold156|size385039	protein2genome	protein_match	332759	333109	544	+	.	ID=scaffold156|size385039:hit:25762:3.12.0.2;Name=jgi|Thaoce1|87578|rna28888;score=544
scaffold156|size385039	protein2genome	match_part	332759	333109	544	+	.	ID=scaffold156|size385039:hsp:51643:3.12.0.2;Parent=scaffold156|size385039:hit:25762:3.12.0.2;Target=jgi|Thaoce1|87578|rna28888 26 142 +;Gap=M351
scaffold156|size385039	protein2genome	protein_match	332798	334409	1640	+	.	ID=scaffold156|size385039:hit:25763:3.12.0.2;Name=jgi|Fracy1|209242|estExt_Genewise1Plus.C_71203;score=1640
scaffold156|size385039	protein2genome	match_part	332798	333104	1640	+	.	ID=scaffold156|size385039:hsp:51644:3.12.0.2;Parent=scaffold156|size385039:hit:25763:3.12.0.2;Target=jgi|Fracy1|209242|estExt_Genewise1Plus.C_71203 20 121 +;Gap=M307
scaffold156|size385039	protein2genome	match_part	333361	333825	1640	+	.	ID=scaffold156|size385039:hsp:51645:3.12.0.2;Parent=scaffold156|size385039:hit:25763:3.12.0.2;Target=jgi|Fracy1|209242|estExt_Genewise1Plus.C_71203 122 276 +;Gap=M465
scaffold156|size385039	protein2genome	match_part	333929	334150	1640	+	.	ID=scaffold156|size385039:hsp:51646:3.12.0.2;Parent=scaffold156|size385039:hit:25763:3.12.0.2;Target=jgi|Fracy1|209242|estExt_Genewise1Plus.C_71203 277 350 +;Gap=M222
scaffold156|size385039	protein2genome	match_part	334234	334409	1640	+	.	ID=scaffold156|size385039:hsp:51647:3.12.0.2;Parent=scaffold156|size385039:hit:25763:3.12.0.2;Target=jgi|Fracy1|209242|estExt_Genewise1Plus.C_71203 351 409 +;Gap=M176
scaffold156|size385039	protein2genome	protein_match	333351	334148	888	+	.	ID=scaffold156|size385039:hit:25764:3.12.0.2;Name=jgi|Thaoce1|87579|rna28889;score=888
scaffold156|size385039	protein2genome	match_part	333351	333825	888	+	.	ID=scaffold156|size385039:hsp:51648:3.12.0.2;Parent=scaffold156|size385039:hit:25764:3.12.0.2;Target=jgi|Thaoce1|87579|rna28889 13 170 +;Gap=M475
scaffold156|size385039	protein2genome	match_part	333929	334148	888	+	.	ID=scaffold156|size385039:hsp:51649:3.12.0.2;Parent=scaffold156|size385039:hit:25764:3.12.0.2;Target=jgi|Thaoce1|87579|rna28889 171 244 +;Gap=M220
scaffold156|size385039	protein2genome	protein_match	334232	334405	244	-	.	ID=scaffold156|size385039:hit:25765:3.12.0.2;Name=jgi|Thaoce1|87580|rna28890;score=244
scaffold156|size385039	protein2genome	match_part	334232	334405	244	-	.	ID=scaffold156|size385039:hsp:51650:3.12.0.2;Parent=scaffold156|size385039:hit:25765:3.12.0.2;Target=jgi|Thaoce1|87580|rna28890 8 65 +;Gap=M174
scaffold156|size385039	protein2genome	protein_match	335783	338354	1343	-	.	ID=scaffold156|size385039:hit:25766:3.12.0.2;Name=jgi|Thaps3|8982|fgenesh1_pg.C_chr_12000063;score=1343
scaffold156|size385039	protein2genome	match_part	338183	338354	1343	-	.	ID=scaffold156|size385039:hsp:51651:3.12.0.2;Parent=scaffold156|size385039:hit:25766:3.12.0.2;Target=jgi|Thaps3|8982|fgenesh1_pg.C_chr_12000063 234 290 +;Gap=M172
scaffold156|size385039	protein2genome	match_part	337421	338044	1343	-	.	ID=scaffold156|size385039:hsp:51652:3.12.0.2;Parent=scaffold156|size385039:hit:25766:3.12.0.2;Target=jgi|Thaps3|8982|fgenesh1_pg.C_chr_12000063 291 496 +;Gap=M624
scaffold156|size385039	protein2genome	match_part	337074	337304	1343	-	.	ID=scaffold156|size385039:hsp:51653:3.12.0.2;Parent=scaffold156|size385039:hit:25766:3.12.0.2;Target=jgi|Thaps3|8982|fgenesh1_pg.C_chr_12000063 497 571 +;Gap=M231
scaffold156|size385039	protein2genome	match_part	336837	336999	1343	-	.	ID=scaffold156|size385039:hsp:51654:3.12.0.2;Parent=scaffold156|size385039:hit:25766:3.12.0.2;Target=jgi|Thaps3|8982|fgenesh1_pg.C_chr_12000063 572 624 +;Gap=M163
scaffold156|size385039	protein2genome	match_part	336272	336767	1343	-	.	ID=scaffold156|size385039:hsp:51655:3.12.0.2;Parent=scaffold156|size385039:hit:25766:3.12.0.2;Target=jgi|Thaps3|8982|fgenesh1_pg.C_chr_12000063 625 783 +;Gap=M496
scaffold156|size385039	protein2genome	match_part	335783	335950	1343	-	.	ID=scaffold156|size385039:hsp:51656:3.12.0.2;Parent=scaffold156|size385039:hit:25766:3.12.0.2;Target=jgi|Thaps3|8982|fgenesh1_pg.C_chr_12000063 784 839 +;Gap=M168
scaffold156|size385039	protein2genome	protein_match	372407	372688	161	-	.	ID=scaffold156|size385039:hit:25767:3.12.0.2;Name=jgi|Thaoce1|103695|rna9871;score=161
scaffold156|size385039	protein2genome	match_part	372407	372688	161	-	.	ID=scaffold156|size385039:hsp:51657:3.12.0.2;Parent=scaffold156|size385039:hit:25767:3.12.0.2;Target=jgi|Thaoce1|103695|rna9871 30 123 +;Gap=M282
scaffold156|size385039	protein2genome	protein_match	372386	372589	130	-	.	ID=scaffold156|size385039:hit:25768:3.12.0.2;Name=jgi|Thaoce1|93215|rna24042;score=130
scaffold156|size385039	protein2genome	match_part	372386	372589	130	-	.	ID=scaffold156|size385039:hsp:51658:3.12.0.2;Parent=scaffold156|size385039:hit:25768:3.12.0.2;Target=jgi|Thaoce1|93215|rna24042 3 70 +;Gap=M204
scaffold156|size385039	protein2genome	protein_match	378911	379586	626	+	.	ID=scaffold156|size385039:hit:25769:3.12.0.2;Name=jgi|Thaps3|8986|fgenesh1_pg.C_chr_12000067;score=626
scaffold156|size385039	protein2genome	match_part	378911	379006	626	+	.	ID=scaffold156|size385039:hsp:51659:3.12.0.2;Parent=scaffold156|size385039:hit:25769:3.12.0.2;Target=jgi|Thaps3|8986|fgenesh1_pg.C_chr_12000067 118 149 +;Gap=M96
scaffold156|size385039	protein2genome	match_part	379113	379586	626	+	.	ID=scaffold156|size385039:hsp:51660:3.12.0.2;Parent=scaffold156|size385039:hit:25769:3.12.0.2;Target=jgi|Thaps3|8986|fgenesh1_pg.C_chr_12000067 150 307 +;Gap=M474
scaffold156|size385039	protein2genome	protein_match	380211	381924	1364	-	.	ID=scaffold156|size385039:hit:25770:3.12.0.2;Name=jgi|Thaoce1|75944|rna8683;score=1364
scaffold156|size385039	protein2genome	match_part	381337	381924	1364	-	.	ID=scaffold156|size385039:hsp:51661:3.12.0.2;Parent=scaffold156|size385039:hit:25770:3.12.0.2;Target=jgi|Thaoce1|75944|rna8683 30 224 +;Gap=M588
scaffold156|size385039	protein2genome	match_part	381236	381297	1364	-	.	ID=scaffold156|size385039:hsp:51662:3.12.0.2;Parent=scaffold156|size385039:hit:25770:3.12.0.2;Target=jgi|Thaoce1|75944|rna8683 225 244 +;Gap=M62
scaffold156|size385039	protein2genome	match_part	381008	381169	1364	-	.	ID=scaffold156|size385039:hsp:51663:3.12.0.2;Parent=scaffold156|size385039:hit:25770:3.12.0.2;Target=jgi|Thaoce1|75944|rna8683 245 298 +;Gap=M162
scaffold156|size385039	protein2genome	match_part	380211	380817	1364	-	.	ID=scaffold156|size385039:hsp:51664:3.12.0.2;Parent=scaffold156|size385039:hit:25770:3.12.0.2;Target=jgi|Thaoce1|75944|rna8683 299 499 +;Gap=M607
scaffold156|size385039	protein2genome	protein_match	382384	383407	804	+	.	ID=scaffold156|size385039:hit:25771:3.12.0.2;Name=jgi|Thaps3|9000|fgenesh1_pg.C_chr_12000081;score=804
scaffold156|size385039	protein2genome	match_part	382384	382549	804	+	.	ID=scaffold156|size385039:hsp:51665:3.12.0.2;Parent=scaffold156|size385039:hit:25771:3.12.0.2;Target=jgi|Thaps3|9000|fgenesh1_pg.C_chr_12000081 20 74 +;Gap=M166
scaffold156|size385039	protein2genome	match_part	382656	383268	804	+	.	ID=scaffold156|size385039:hsp:51666:3.12.0.2;Parent=scaffold156|size385039:hit:25771:3.12.0.2;Target=jgi|Thaps3|9000|fgenesh1_pg.C_chr_12000081 75 281 +;Gap=M613
scaffold156|size385039	protein2genome	match_part	383302	383407	804	+	.	ID=scaffold156|size385039:hsp:51667:3.12.0.2;Parent=scaffold156|size385039:hit:25771:3.12.0.2;Target=jgi|Thaps3|9000|fgenesh1_pg.C_chr_12000081 282 317 +;Gap=M106
scaffold156|size385039	protein2genome	protein_match	382264	383074	510	+	.	ID=scaffold156|size385039:hit:25772:3.12.0.2;Name=jgi|Thaoce1|93917|rna12426;score=510
scaffold156|size385039	protein2genome	match_part	382264	382304	510	+	.	ID=scaffold156|size385039:hsp:51668:3.12.0.2;Parent=scaffold156|size385039:hit:25772:3.12.0.2;Target=jgi|Thaoce1|93917|rna12426 81 93 +;Gap=M41
scaffold156|size385039	protein2genome	match_part	382377	382549	510	+	.	ID=scaffold156|size385039:hsp:51669:3.12.0.2;Parent=scaffold156|size385039:hit:25772:3.12.0.2;Target=jgi|Thaoce1|93917|rna12426 94 151 +;Gap=M173
scaffold156|size385039	protein2genome	match_part	382656	383074	510	+	.	ID=scaffold156|size385039:hsp:51670:3.12.0.2;Parent=scaffold156|size385039:hit:25772:3.12.0.2;Target=jgi|Thaoce1|93917|rna12426 152 289 +;Gap=M419
scaffold156|size385039	blastn	expressed_sequence_match	220816	221051	236	-	.	ID=scaffold156|size385039:hit:25773:3.12.0.2;Name=TRINITY_DN23275_c0_g1_i1;score=236
scaffold156|size385039	blastn	match_part	220816	221051	236	-	.	ID=scaffold156|size385039:hsp:51671:3.12.0.2;Parent=scaffold156|size385039:hit:25773:3.12.0.2;Target=TRINITY_DN23275_c0_g1_i1 1 236 +;Gap=M236
scaffold156|size385039	blastn	expressed_sequence_match	216845	218059	275	+	.	ID=scaffold156|size385039:hit:25774:3.12.0.2;Name=TRINITY_DN16785_c0_g1_i5;score=275
scaffold156|size385039	blastn	match_part	216845	217437	275	+	.	ID=scaffold156|size385039:hsp:51672:3.12.0.2;Parent=scaffold156|size385039:hit:25774:3.12.0.2;Target=TRINITY_DN16785_c0_g1_i5 103 709 +;Gap=M593
scaffold156|size385039	blastn	match_part	217436	218059	411	+	.	ID=scaffold156|size385039:hsp:51673:3.12.0.2;Parent=scaffold156|size385039:hit:25774:3.12.0.2;Target=TRINITY_DN16785_c0_g1_i5 724 1349 +;Gap=M624
scaffold156|size385039	blastn	expressed_sequence_match	218037	220917	1542	-	.	ID=scaffold156|size385039:hit:25775:3.12.0.2;Name=TRINITY_DN9377_c0_g1_i1;score=1542
scaffold156|size385039	blastn	match_part	219376	220917	1542	-	.	ID=scaffold156|size385039:hsp:51674:3.12.0.2;Parent=scaffold156|size385039:hit:25775:3.12.0.2;Target=TRINITY_DN9377_c0_g1_i1 1 1542 +;Gap=M1542
scaffold156|size385039	blastn	match_part	219185	219291	107	-	.	ID=scaffold156|size385039:hsp:51675:3.12.0.2;Parent=scaffold156|size385039:hit:25775:3.12.0.2;Target=TRINITY_DN9377_c0_g1_i1 1542 1648 +;Gap=M107
scaffold156|size385039	blastn	match_part	218037	219095	1059	-	.	ID=scaffold156|size385039:hsp:51676:3.12.0.2;Parent=scaffold156|size385039:hit:25775:3.12.0.2;Target=TRINITY_DN9377_c0_g1_i1 1647 2705 +;Gap=M1059
scaffold156|size385039	blastn	expressed_sequence_match	216845	218059	204	+	.	ID=scaffold156|size385039:hit:25776:3.12.0.2;Name=TRINITY_DN16785_c0_g1_i6;score=204
scaffold156|size385039	blastn	match_part	216845	217212	204	+	.	ID=scaffold156|size385039:hsp:51677:3.12.0.2;Parent=scaffold156|size385039:hit:25776:3.12.0.2;Target=TRINITY_DN16785_c0_g1_i6 103 472 +;Gap=M368
scaffold156|size385039	blastn	match_part	217309	217437	93	+	.	ID=scaffold156|size385039:hsp:51678:3.12.0.2;Parent=scaffold156|size385039:hit:25776:3.12.0.2;Target=TRINITY_DN16785_c0_g1_i6 475 603 +;Gap=M129
scaffold156|size385039	blastn	match_part	217436	218059	399	+	.	ID=scaffold156|size385039:hsp:51679:3.12.0.2;Parent=scaffold156|size385039:hit:25776:3.12.0.2;Target=TRINITY_DN16785_c0_g1_i6 618 1243 +;Gap=M624
scaffold156|size385039	blastn	expressed_sequence_match	221036	222110	985	-	.	ID=scaffold156|size385039:hit:25777:3.12.0.2;Name=TRINITY_DN15186_c0_g1_i1;score=985
scaffold156|size385039	blastn	match_part	221036	222110	985	-	.	ID=scaffold156|size385039:hsp:51680:3.12.0.2;Parent=scaffold156|size385039:hit:25777:3.12.0.2;Target=TRINITY_DN15186_c0_g1_i1 14 1088 +;Gap=M1075
scaffold156|size385039	blastn	expressed_sequence_match	221036	222110	288	-	.	ID=scaffold156|size385039:hit:25778:3.12.0.2;Name=TRINITY_DN15186_c0_g1_i2;score=288
scaffold156|size385039	blastn	match_part	221823	222110	288	-	.	ID=scaffold156|size385039:hsp:51681:3.12.0.2;Parent=scaffold156|size385039:hit:25778:3.12.0.2;Target=TRINITY_DN15186_c0_g1_i2 14 301 +;Gap=M288
scaffold156|size385039	blastn	match_part	221036	221486	409	-	.	ID=scaffold156|size385039:hsp:51682:3.12.0.2;Parent=scaffold156|size385039:hit:25778:3.12.0.2;Target=TRINITY_DN15186_c0_g1_i2 323 773 +;Gap=M451
scaffold156|size385039	blastn	expressed_sequence_match	218037	220917	1723	-	.	ID=scaffold156|size385039:hit:25779:3.12.0.2;Name=TRINITY_DN9377_c0_g3_i1;score=1723
scaffold156|size385039	blastn	match_part	219185	220917	1723	-	.	ID=scaffold156|size385039:hsp:51683:3.12.0.2;Parent=scaffold156|size385039:hit:25779:3.12.0.2;Target=TRINITY_DN9377_c0_g3_i1 1 1734 +;Gap=M1733
scaffold156|size385039	blastn	match_part	218037	219095	1059	-	.	ID=scaffold156|size385039:hsp:51684:3.12.0.2;Parent=scaffold156|size385039:hit:25779:3.12.0.2;Target=TRINITY_DN9377_c0_g3_i1 1733 2791 +;Gap=M1059
scaffold156|size385039	blastn	expressed_sequence_match	221036	221635	49	-	.	ID=scaffold156|size385039:hit:25780:3.12.0.2;Name=TRINITY_DN15186_c0_g1_i4;score=49
scaffold156|size385039	blastn	match_part	221587	221635	49	-	.	ID=scaffold156|size385039:hsp:51685:3.12.0.2;Parent=scaffold156|size385039:hit:25780:3.12.0.2;Target=TRINITY_DN15186_c0_g1_i4 21 69 +;Gap=M49
scaffold156|size385039	blastn	match_part	221036	221486	409	-	.	ID=scaffold156|size385039:hsp:51686:3.12.0.2;Parent=scaffold156|size385039:hit:25780:3.12.0.2;Target=TRINITY_DN15186_c0_g1_i4 70 520 +;Gap=M451
scaffold156|size385039	blastn	expressed_sequence_match	218037	220917	2871	-	.	ID=scaffold156|size385039:hit:25781:3.12.0.2;Name=TRINITY_DN9377_c0_g3_i2;score=2871
scaffold156|size385039	blastn	match_part	218037	220917	2871	-	.	ID=scaffold156|size385039:hsp:51687:3.12.0.2;Parent=scaffold156|size385039:hit:25781:3.12.0.2;Target=TRINITY_DN9377_c0_g3_i2 1 2882 +;Gap=M2881
scaffold156|size385039	blastn	expressed_sequence_match	221036	222110	288	-	.	ID=scaffold156|size385039:hit:25782:3.12.0.2;Name=TRINITY_DN15186_c0_g1_i5;score=288
scaffold156|size385039	blastn	match_part	221823	222110	288	-	.	ID=scaffold156|size385039:hsp:51688:3.12.0.2;Parent=scaffold156|size385039:hit:25782:3.12.0.2;Target=TRINITY_DN15186_c0_g1_i5 14 301 +;Gap=M288
scaffold156|size385039	blastn	match_part	221036	221716	609	-	.	ID=scaffold156|size385039:hsp:51689:3.12.0.2;Parent=scaffold156|size385039:hit:25782:3.12.0.2;Target=TRINITY_DN15186_c0_g1_i5 299 979 +;Gap=M681
scaffold156|size385039	blastn	expressed_sequence_match	221036	222110	500	-	.	ID=scaffold156|size385039:hit:25783:3.12.0.2;Name=TRINITY_DN15186_c0_g1_i6;score=500
scaffold156|size385039	blastn	match_part	221587	222110	500	-	.	ID=scaffold156|size385039:hsp:51690:3.12.0.2;Parent=scaffold156|size385039:hit:25783:3.12.0.2;Target=TRINITY_DN15186_c0_g1_i6 14 537 +;Gap=M524
scaffold156|size385039	blastn	match_part	221036	221486	409	-	.	ID=scaffold156|size385039:hsp:51691:3.12.0.2;Parent=scaffold156|size385039:hit:25783:3.12.0.2;Target=TRINITY_DN15186_c0_g1_i6 538 988 +;Gap=M451
scaffold156|size385039	blastn	expressed_sequence_match	221034	222110	411	+	.	ID=scaffold156|size385039:hit:25784:3.12.0.2;Name=TRINITY_DN6706_c0_g1_i1;score=411
scaffold156|size385039	blastn	match_part	221034	221486	411	+	.	ID=scaffold156|size385039:hsp:51692:3.12.0.2;Parent=scaffold156|size385039:hit:25784:3.12.0.2;Target=TRINITY_DN6706_c0_g1_i1 7 459 +;Gap=M453
scaffold156|size385039	blastn	match_part	221587	221716	124	+	.	ID=scaffold156|size385039:hsp:51693:3.12.0.2;Parent=scaffold156|size385039:hit:25784:3.12.0.2;Target=TRINITY_DN6706_c0_g1_i1 460 589 +;Gap=M130
scaffold156|size385039	blastn	match_part	221823	222110	288	+	.	ID=scaffold156|size385039:hsp:51694:3.12.0.2;Parent=scaffold156|size385039:hit:25784:3.12.0.2;Target=TRINITY_DN6706_c0_g1_i1 587 874 +;Gap=M288
scaffold156|size385039	blastn	expressed_sequence_match	221823	222110	288	-	.	ID=scaffold156|size385039:hit:25785:3.12.0.2;Name=TRINITY_DN15186_c0_g2_i1;score=288
scaffold156|size385039	blastn	match_part	221823	222110	288	-	.	ID=scaffold156|size385039:hsp:51695:3.12.0.2;Parent=scaffold156|size385039:hit:25785:3.12.0.2;Target=TRINITY_DN15186_c0_g2_i1 14 301 +;Gap=M288
scaffold156|size385039	blastn	expressed_sequence_match	222141	223656	48	+	.	ID=scaffold156|size385039:hit:25786:3.12.0.2;Name=TRINITY_DN15264_c0_g1_i2;score=48
scaffold156|size385039	blastn	match_part	222141	222208	48	+	.	ID=scaffold156|size385039:hsp:51696:3.12.0.2;Parent=scaffold156|size385039:hit:25786:3.12.0.2;Target=TRINITY_DN15264_c0_g1_i2 6 76 +;Gap=M68
scaffold156|size385039	blastn	match_part	222268	223656	1345	+	.	ID=scaffold156|size385039:hsp:51697:3.12.0.2;Parent=scaffold156|size385039:hit:25786:3.12.0.2;Target=TRINITY_DN15264_c0_g1_i2 123 1513 +;Gap=M1389
scaffold156|size385039	blastn	expressed_sequence_match	222198	225889	3538	+	.	ID=scaffold156|size385039:hit:25787:3.12.0.2;Name=TRINITY_DN9126_c0_g1_i1;score=3538
scaffold156|size385039	blastn	match_part	222198	225889	3538	+	.	ID=scaffold156|size385039:hsp:51698:3.12.0.2;Parent=scaffold156|size385039:hit:25787:3.12.0.2;Target=TRINITY_DN9126_c0_g1_i1 1 3696 +;Gap=M3692
scaffold156|size385039	blastn	expressed_sequence_match	223568	225875	1978	-	.	ID=scaffold156|size385039:hit:25788:3.12.0.2;Name=TRINITY_DN15976_c0_g1_i1;score=1978
scaffold156|size385039	blastn	match_part	223568	225875	1978	-	.	ID=scaffold156|size385039:hsp:51699:3.12.0.2;Parent=scaffold156|size385039:hit:25788:3.12.0.2;Target=TRINITY_DN15976_c0_g1_i1 1 2304 +;Gap=M2308
scaffold156|size385039	blastn	expressed_sequence_match	226182	228572	348	+	.	ID=scaffold156|size385039:hit:25789:3.12.0.2;Name=TRINITY_DN16989_c0_g2_i5;score=348
scaffold156|size385039	blastn	match_part	226182	226553	348	+	.	ID=scaffold156|size385039:hsp:51700:3.12.0.2;Parent=scaffold156|size385039:hit:25789:3.12.0.2;Target=TRINITY_DN16989_c0_g2_i5 1 372 +;Gap=M372
scaffold156|size385039	blastn	match_part	226658	226908	239	+	.	ID=scaffold156|size385039:hsp:51701:3.12.0.2;Parent=scaffold156|size385039:hit:25789:3.12.0.2;Target=TRINITY_DN16989_c0_g2_i5 372 622 +;Gap=M251
scaffold156|size385039	blastn	match_part	226977	227283	283	+	.	ID=scaffold156|size385039:hsp:51702:3.12.0.2;Parent=scaffold156|size385039:hit:25789:3.12.0.2;Target=TRINITY_DN16989_c0_g2_i5 622 928 +;Gap=M307
scaffold156|size385039	blastn	match_part	227354	227649	290	+	.	ID=scaffold156|size385039:hsp:51703:3.12.0.2;Parent=scaffold156|size385039:hit:25789:3.12.0.2;Target=TRINITY_DN16989_c0_g2_i5 929 1224 +;Gap=M296
scaffold156|size385039	blastn	match_part	227712	227865	154	+	.	ID=scaffold156|size385039:hsp:51704:3.12.0.2;Parent=scaffold156|size385039:hit:25789:3.12.0.2;Target=TRINITY_DN16989_c0_g2_i5 1225 1378 +;Gap=M154
scaffold156|size385039	blastn	match_part	227952	228096	145	+	.	ID=scaffold156|size385039:hsp:51705:3.12.0.2;Parent=scaffold156|size385039:hit:25789:3.12.0.2;Target=TRINITY_DN16989_c0_g2_i5 1375 1519 +;Gap=M145
scaffold156|size385039	blastn	match_part	228172	228572	342	+	.	ID=scaffold156|size385039:hsp:51706:3.12.0.2;Parent=scaffold156|size385039:hit:25789:3.12.0.2;Target=TRINITY_DN16989_c0_g2_i5 1520 1919 +;Gap=M401
scaffold156|size385039	blastn	expressed_sequence_match	226692	226971	280	+	.	ID=scaffold156|size385039:hit:25790:3.12.0.2;Name=TRINITY_DN16989_c0_g2_i6;score=280
scaffold156|size385039	blastn	match_part	226692	226971	280	+	.	ID=scaffold156|size385039:hsp:51707:3.12.0.2;Parent=scaffold156|size385039:hit:25790:3.12.0.2;Target=TRINITY_DN16989_c0_g2_i6 1 280 +;Gap=M280
scaffold156|size385039	blastn	expressed_sequence_match	226182	228702	348	+	.	ID=scaffold156|size385039:hit:25791:3.12.0.2;Name=TRINITY_DN16989_c0_g2_i7;score=348
scaffold156|size385039	blastn	match_part	226182	226553	348	+	.	ID=scaffold156|size385039:hsp:51708:3.12.0.2;Parent=scaffold156|size385039:hit:25791:3.12.0.2;Target=TRINITY_DN16989_c0_g2_i7 1 372 +;Gap=M372
scaffold156|size385039	blastn	match_part	226658	226908	251	+	.	ID=scaffold156|size385039:hsp:51709:3.12.0.2;Parent=scaffold156|size385039:hit:25791:3.12.0.2;Target=TRINITY_DN16989_c0_g2_i7 372 622 +;Gap=M251
scaffold156|size385039	blastn	match_part	226977	227283	283	+	.	ID=scaffold156|size385039:hsp:51710:3.12.0.2;Parent=scaffold156|size385039:hit:25791:3.12.0.2;Target=TRINITY_DN16989_c0_g2_i7 622 928 +;Gap=M307
scaffold156|size385039	blastn	match_part	227354	227649	290	+	.	ID=scaffold156|size385039:hsp:51711:3.12.0.2;Parent=scaffold156|size385039:hit:25791:3.12.0.2;Target=TRINITY_DN16989_c0_g2_i7 929 1224 +;Gap=M296
scaffold156|size385039	blastn	match_part	227712	228096	379	+	.	ID=scaffold156|size385039:hsp:51712:3.12.0.2;Parent=scaffold156|size385039:hit:25791:3.12.0.2;Target=TRINITY_DN16989_c0_g2_i7 1225 1609 +;Gap=M385
scaffold156|size385039	blastn	match_part	228172	228702	519	+	.	ID=scaffold156|size385039:hsp:51713:3.12.0.2;Parent=scaffold156|size385039:hit:25791:3.12.0.2;Target=TRINITY_DN16989_c0_g2_i7 1610 2140 +;Gap=M531
scaffold156|size385039	blastn	expressed_sequence_match	226182	228096	675	+	.	ID=scaffold156|size385039:hit:25792:3.12.0.2;Name=TRINITY_DN16989_c0_g2_i8;score=675
scaffold156|size385039	blastn	match_part	226182	226908	675	+	.	ID=scaffold156|size385039:hsp:51714:3.12.0.2;Parent=scaffold156|size385039:hit:25792:3.12.0.2;Target=TRINITY_DN16989_c0_g2_i8 1 724 +;Gap=M727
scaffold156|size385039	blastn	match_part	226977	227649	649	+	.	ID=scaffold156|size385039:hsp:51715:3.12.0.2;Parent=scaffold156|size385039:hit:25792:3.12.0.2;Target=TRINITY_DN16989_c0_g2_i8 724 1396 +;Gap=M673
scaffold156|size385039	blastn	match_part	227712	227865	154	+	.	ID=scaffold156|size385039:hsp:51716:3.12.0.2;Parent=scaffold156|size385039:hit:25792:3.12.0.2;Target=TRINITY_DN16989_c0_g2_i8 1397 1550 +;Gap=M154
scaffold156|size385039	blastn	match_part	227952	228096	145	+	.	ID=scaffold156|size385039:hsp:51717:3.12.0.2;Parent=scaffold156|size385039:hit:25792:3.12.0.2;Target=TRINITY_DN16989_c0_g2_i8 1547 1691 +;Gap=M145
scaffold156|size385039	blastn	expressed_sequence_match	226182	228702	715	+	.	ID=scaffold156|size385039:hit:25793:3.12.0.2;Name=TRINITY_DN16989_c0_g2_i9;score=715
scaffold156|size385039	blastn	match_part	226182	226908	715	+	.	ID=scaffold156|size385039:hsp:51718:3.12.0.2;Parent=scaffold156|size385039:hit:25793:3.12.0.2;Target=TRINITY_DN16989_c0_g2_i9 1 727 +;Gap=M727
scaffold156|size385039	blastn	match_part	226977	227283	283	+	.	ID=scaffold156|size385039:hsp:51719:3.12.0.2;Parent=scaffold156|size385039:hit:25793:3.12.0.2;Target=TRINITY_DN16989_c0_g2_i9 727 1033 +;Gap=M307
scaffold156|size385039	blastn	match_part	227354	227649	290	+	.	ID=scaffold156|size385039:hsp:51720:3.12.0.2;Parent=scaffold156|size385039:hit:25793:3.12.0.2;Target=TRINITY_DN16989_c0_g2_i9 1034 1329 +;Gap=M296
scaffold156|size385039	blastn	match_part	227712	228096	379	+	.	ID=scaffold156|size385039:hsp:51721:3.12.0.2;Parent=scaffold156|size385039:hit:25793:3.12.0.2;Target=TRINITY_DN16989_c0_g2_i9 1330 1714 +;Gap=M385
scaffold156|size385039	blastn	match_part	228172	228702	507	+	.	ID=scaffold156|size385039:hsp:51722:3.12.0.2;Parent=scaffold156|size385039:hit:25793:3.12.0.2;Target=TRINITY_DN16989_c0_g2_i9 1715 2245 +;Gap=M531
scaffold156|size385039	blastn	expressed_sequence_match	226182	228702	348	+	.	ID=scaffold156|size385039:hit:25794:3.12.0.2;Name=TRINITY_DN16989_c0_g2_i10;score=348
scaffold156|size385039	blastn	match_part	226182	226553	348	+	.	ID=scaffold156|size385039:hsp:51723:3.12.0.2;Parent=scaffold156|size385039:hit:25794:3.12.0.2;Target=TRINITY_DN16989_c0_g2_i10 1 372 +;Gap=M372
scaffold156|size385039	blastn	match_part	226658	226908	239	+	.	ID=scaffold156|size385039:hsp:51724:3.12.0.2;Parent=scaffold156|size385039:hit:25794:3.12.0.2;Target=TRINITY_DN16989_c0_g2_i10 372 622 +;Gap=M251
scaffold156|size385039	blastn	match_part	226977	227283	283	+	.	ID=scaffold156|size385039:hsp:51725:3.12.0.2;Parent=scaffold156|size385039:hit:25794:3.12.0.2;Target=TRINITY_DN16989_c0_g2_i10 622 928 +;Gap=M307
scaffold156|size385039	blastn	match_part	227354	228096	731	+	.	ID=scaffold156|size385039:hsp:51726:3.12.0.2;Parent=scaffold156|size385039:hit:25794:3.12.0.2;Target=TRINITY_DN16989_c0_g2_i10 929 1671 +;Gap=M743
scaffold156|size385039	blastn	match_part	228172	228702	519	+	.	ID=scaffold156|size385039:hsp:51727:3.12.0.2;Parent=scaffold156|size385039:hit:25794:3.12.0.2;Target=TRINITY_DN16989_c0_g2_i10 1672 2202 +;Gap=M531
scaffold156|size385039	blastn	expressed_sequence_match	226182	228702	348	+	.	ID=scaffold156|size385039:hit:25795:3.12.0.2;Name=TRINITY_DN16989_c0_g2_i11;score=348
scaffold156|size385039	blastn	match_part	226182	226553	348	+	.	ID=scaffold156|size385039:hsp:51728:3.12.0.2;Parent=scaffold156|size385039:hit:25795:3.12.0.2;Target=TRINITY_DN16989_c0_g2_i11 1 372 +;Gap=M372
scaffold156|size385039	blastn	match_part	226658	226908	239	+	.	ID=scaffold156|size385039:hsp:51729:3.12.0.2;Parent=scaffold156|size385039:hit:25795:3.12.0.2;Target=TRINITY_DN16989_c0_g2_i11 372 622 +;Gap=M251
scaffold156|size385039	blastn	match_part	226977	227283	283	+	.	ID=scaffold156|size385039:hsp:51730:3.12.0.2;Parent=scaffold156|size385039:hit:25795:3.12.0.2;Target=TRINITY_DN16989_c0_g2_i11 622 928 +;Gap=M307
scaffold156|size385039	blastn	match_part	227354	228702	1277	+	.	ID=scaffold156|size385039:hsp:51731:3.12.0.2;Parent=scaffold156|size385039:hit:25795:3.12.0.2;Target=TRINITY_DN16989_c0_g2_i11 929 2277 +;Gap=M1349
scaffold156|size385039	blastn	expressed_sequence_match	226182	228298	348	+	.	ID=scaffold156|size385039:hit:25796:3.12.0.2;Name=TRINITY_DN16989_c0_g2_i1;score=348
scaffold156|size385039	blastn	match_part	226182	226553	348	+	.	ID=scaffold156|size385039:hsp:51732:3.12.0.2;Parent=scaffold156|size385039:hit:25796:3.12.0.2;Target=TRINITY_DN16989_c0_g2_i1 1 372 +;Gap=M372
scaffold156|size385039	blastn	match_part	226658	226908	251	+	.	ID=scaffold156|size385039:hsp:51733:3.12.0.2;Parent=scaffold156|size385039:hit:25796:3.12.0.2;Target=TRINITY_DN16989_c0_g2_i1 372 622 +;Gap=M251
scaffold156|size385039	blastn	match_part	226977	227649	649	+	.	ID=scaffold156|size385039:hsp:51734:3.12.0.2;Parent=scaffold156|size385039:hit:25796:3.12.0.2;Target=TRINITY_DN16989_c0_g2_i1 622 1294 +;Gap=M673
scaffold156|size385039	blastn	match_part	227712	228298	527	+	.	ID=scaffold156|size385039:hsp:51735:3.12.0.2;Parent=scaffold156|size385039:hit:25796:3.12.0.2;Target=TRINITY_DN16989_c0_g2_i1 1295 1881 +;Gap=M587
scaffold156|size385039	blastn	expressed_sequence_match	226182	228298	675	+	.	ID=scaffold156|size385039:hit:25797:3.12.0.2;Name=TRINITY_DN16989_c0_g2_i2;score=675
scaffold156|size385039	blastn	match_part	226182	226908	675	+	.	ID=scaffold156|size385039:hsp:51736:3.12.0.2;Parent=scaffold156|size385039:hit:25797:3.12.0.2;Target=TRINITY_DN16989_c0_g2_i2 1 724 +;Gap=M727
scaffold156|size385039	blastn	match_part	226977	227649	643	+	.	ID=scaffold156|size385039:hsp:51737:3.12.0.2;Parent=scaffold156|size385039:hit:25797:3.12.0.2;Target=TRINITY_DN16989_c0_g2_i2 724 1396 +;Gap=M673
scaffold156|size385039	blastn	match_part	227712	228298	527	+	.	ID=scaffold156|size385039:hsp:51738:3.12.0.2;Parent=scaffold156|size385039:hit:25797:3.12.0.2;Target=TRINITY_DN16989_c0_g2_i2 1397 1983 +;Gap=M587
scaffold156|size385039	blastn	expressed_sequence_match	226077	228655	447	+	.	ID=scaffold156|size385039:hit:25798:3.12.0.2;Name=TRINITY_DN8945_c0_g1_i1;score=447
scaffold156|size385039	blastn	match_part	226077	226553	447	+	.	ID=scaffold156|size385039:hsp:51739:3.12.0.2;Parent=scaffold156|size385039:hit:25798:3.12.0.2;Target=TRINITY_DN8945_c0_g1_i1 1 477 +;Gap=M477
scaffold156|size385039	blastn	match_part	226658	226908	239	+	.	ID=scaffold156|size385039:hsp:51740:3.12.0.2;Parent=scaffold156|size385039:hit:25798:3.12.0.2;Target=TRINITY_DN8945_c0_g1_i1 477 727 +;Gap=M251
scaffold156|size385039	blastn	match_part	226977	227283	283	+	.	ID=scaffold156|size385039:hsp:51741:3.12.0.2;Parent=scaffold156|size385039:hit:25798:3.12.0.2;Target=TRINITY_DN8945_c0_g1_i1 727 1033 +;Gap=M307
scaffold156|size385039	blastn	match_part	227354	227649	290	+	.	ID=scaffold156|size385039:hsp:51742:3.12.0.2;Parent=scaffold156|size385039:hit:25798:3.12.0.2;Target=TRINITY_DN8945_c0_g1_i1 1034 1329 +;Gap=M296
scaffold156|size385039	blastn	match_part	227712	228096	379	+	.	ID=scaffold156|size385039:hsp:51743:3.12.0.2;Parent=scaffold156|size385039:hit:25798:3.12.0.2;Target=TRINITY_DN8945_c0_g1_i1 1330 1714 +;Gap=M385
scaffold156|size385039	blastn	match_part	228172	228655	454	+	.	ID=scaffold156|size385039:hsp:51744:3.12.0.2;Parent=scaffold156|size385039:hit:25798:3.12.0.2;Target=TRINITY_DN8945_c0_g1_i1 1715 2198 +;Gap=M484
scaffold156|size385039	blastn	expressed_sequence_match	226182	228702	698	+	.	ID=scaffold156|size385039:hit:25799:3.12.0.2;Name=TRINITY_DN16989_c0_g2_i3;score=698
scaffold156|size385039	blastn	match_part	226182	226908	698	+	.	ID=scaffold156|size385039:hsp:51745:3.12.0.2;Parent=scaffold156|size385039:hit:25799:3.12.0.2;Target=TRINITY_DN16989_c0_g2_i3 1 725 +;Gap=M727
scaffold156|size385039	blastn	match_part	226977	227283	283	+	.	ID=scaffold156|size385039:hsp:51746:3.12.0.2;Parent=scaffold156|size385039:hit:25799:3.12.0.2;Target=TRINITY_DN16989_c0_g2_i3 725 1031 +;Gap=M307
scaffold156|size385039	blastn	match_part	227354	227649	290	+	.	ID=scaffold156|size385039:hsp:51747:3.12.0.2;Parent=scaffold156|size385039:hit:25799:3.12.0.2;Target=TRINITY_DN16989_c0_g2_i3 1032 1327 +;Gap=M296
scaffold156|size385039	blastn	match_part	227712	228702	925	+	.	ID=scaffold156|size385039:hsp:51748:3.12.0.2;Parent=scaffold156|size385039:hit:25799:3.12.0.2;Target=TRINITY_DN16989_c0_g2_i3 1328 2318 +;Gap=M991
scaffold156|size385039	blastn	expressed_sequence_match	226077	228655	447	+	.	ID=scaffold156|size385039:hit:25800:3.12.0.2;Name=TRINITY_DN8945_c0_g1_i2;score=447
scaffold156|size385039	blastn	match_part	226077	226553	447	+	.	ID=scaffold156|size385039:hsp:51749:3.12.0.2;Parent=scaffold156|size385039:hit:25800:3.12.0.2;Target=TRINITY_DN8945_c0_g1_i2 1 477 +;Gap=M477
scaffold156|size385039	blastn	match_part	226658	226908	239	+	.	ID=scaffold156|size385039:hsp:51750:3.12.0.2;Parent=scaffold156|size385039:hit:25800:3.12.0.2;Target=TRINITY_DN8945_c0_g1_i2 477 727 +;Gap=M251
scaffold156|size385039	blastn	match_part	226977	227283	283	+	.	ID=scaffold156|size385039:hsp:51751:3.12.0.2;Parent=scaffold156|size385039:hit:25800:3.12.0.2;Target=TRINITY_DN8945_c0_g1_i2 727 1033 +;Gap=M307
scaffold156|size385039	blastn	match_part	227354	227649	290	+	.	ID=scaffold156|size385039:hsp:51752:3.12.0.2;Parent=scaffold156|size385039:hit:25800:3.12.0.2;Target=TRINITY_DN8945_c0_g1_i2 1034 1329 +;Gap=M296
scaffold156|size385039	blastn	match_part	227712	227865	154	+	.	ID=scaffold156|size385039:hsp:51753:3.12.0.2;Parent=scaffold156|size385039:hit:25800:3.12.0.2;Target=TRINITY_DN8945_c0_g1_i2 1330 1483 +;Gap=M154
scaffold156|size385039	blastn	match_part	227952	228655	638	+	.	ID=scaffold156|size385039:hsp:51754:3.12.0.2;Parent=scaffold156|size385039:hit:25800:3.12.0.2;Target=TRINITY_DN8945_c0_g1_i2 1480 2183 +;Gap=M704
scaffold156|size385039	blastn	expressed_sequence_match	226182	228702	348	+	.	ID=scaffold156|size385039:hit:25801:3.12.0.2;Name=TRINITY_DN16989_c0_g2_i4;score=348
scaffold156|size385039	blastn	match_part	226182	226553	348	+	.	ID=scaffold156|size385039:hsp:51755:3.12.0.2;Parent=scaffold156|size385039:hit:25801:3.12.0.2;Target=TRINITY_DN16989_c0_g2_i4 1 372 +;Gap=M372
scaffold156|size385039	blastn	match_part	226658	226908	251	+	.	ID=scaffold156|size385039:hsp:51756:3.12.0.2;Parent=scaffold156|size385039:hit:25801:3.12.0.2;Target=TRINITY_DN16989_c0_g2_i4 372 622 +;Gap=M251
scaffold156|size385039	blastn	match_part	226977	227283	283	+	.	ID=scaffold156|size385039:hsp:51757:3.12.0.2;Parent=scaffold156|size385039:hit:25801:3.12.0.2;Target=TRINITY_DN16989_c0_g2_i4 622 928 +;Gap=M307
scaffold156|size385039	blastn	match_part	227354	227649	290	+	.	ID=scaffold156|size385039:hsp:51758:3.12.0.2;Parent=scaffold156|size385039:hit:25801:3.12.0.2;Target=TRINITY_DN16989_c0_g2_i4 929 1224 +;Gap=M296
scaffold156|size385039	blastn	match_part	227712	228702	973	+	.	ID=scaffold156|size385039:hsp:51759:3.12.0.2;Parent=scaffold156|size385039:hit:25801:3.12.0.2;Target=TRINITY_DN16989_c0_g2_i4 1225 2215 +;Gap=M991
scaffold156|size385039	blastn	expressed_sequence_match	231926	232160	135	+	.	ID=scaffold156|size385039:hit:25802:3.12.0.2;Name=TRINITY_DN13298_c0_g1_i1;score=135
scaffold156|size385039	blastn	match_part	231926	232160	135	+	.	ID=scaffold156|size385039:hsp:51760:3.12.0.2;Parent=scaffold156|size385039:hit:25802:3.12.0.2;Target=TRINITY_DN13298_c0_g1_i1 45 280 +;Gap=M235
scaffold156|size385039	blastn	expressed_sequence_match	233379	233656	88	+	.	ID=scaffold156|size385039:hit:25803:3.12.0.2;Name=TRINITY_DN8742_c0_g3_i1;score=88
scaffold156|size385039	blastn	match_part	233379	233656	88	+	.	ID=scaffold156|size385039:hsp:51761:3.12.0.2;Parent=scaffold156|size385039:hit:25803:3.12.0.2;Target=TRINITY_DN8742_c0_g3_i1 232 510 +;Gap=M278
scaffold156|size385039	blastn	expressed_sequence_match	233418	233614	121	-	.	ID=scaffold156|size385039:hit:25804:3.12.0.2;Name=TRINITY_DN9744_c0_g1_i1;score=121
scaffold156|size385039	blastn	match_part	233418	233614	121	-	.	ID=scaffold156|size385039:hsp:51762:3.12.0.2;Parent=scaffold156|size385039:hit:25804:3.12.0.2;Target=TRINITY_DN9744_c0_g1_i1 6 203 +;Gap=M197
scaffold156|size385039	blastn	expressed_sequence_match	230919	231154	97	-	.	ID=scaffold156|size385039:hit:25805:3.12.0.2;Name=TRINITY_DN9288_c0_g1_i1;score=97
scaffold156|size385039	blastn	match_part	230919	231154	97	-	.	ID=scaffold156|size385039:hsp:51763:3.12.0.2;Parent=scaffold156|size385039:hit:25805:3.12.0.2;Target=TRINITY_DN9288_c0_g1_i1 19 250 +;Gap=M236
scaffold156|size385039	blastn	expressed_sequence_match	230347	236707	98	+	.	ID=scaffold156|size385039:hit:25806:3.12.0.2;Name=TRINITY_DN15476_c0_g2_i2;score=98
scaffold156|size385039	blastn	match_part	230347	230485	98	+	.	ID=scaffold156|size385039:hsp:51764:3.12.0.2;Parent=scaffold156|size385039:hit:25806:3.12.0.2;Target=TRINITY_DN15476_c0_g2_i2 140 277 +;Gap=M139
scaffold156|size385039	blastn	match_part	236497	236707	159	+	.	ID=scaffold156|size385039:hsp:51765:3.12.0.2;Parent=scaffold156|size385039:hit:25806:3.12.0.2;Target=TRINITY_DN15476_c0_g2_i2 209 420 +;Gap=M211
scaffold156|size385039	blastn	expressed_sequence_match	233379	233614	148	-	.	ID=scaffold156|size385039:hit:25807:3.12.0.2;Name=TRINITY_DN9744_c0_g1_i2;score=148
scaffold156|size385039	blastn	match_part	233379	233614	148	-	.	ID=scaffold156|size385039:hsp:51766:3.12.0.2;Parent=scaffold156|size385039:hit:25807:3.12.0.2;Target=TRINITY_DN9744_c0_g1_i2 6 242 +;Gap=M236
scaffold156|size385039	blastn	expressed_sequence_match	245516	251278	350	-	.	ID=scaffold156|size385039:hit:25808:3.12.0.2;Name=TRINITY_DN9858_c0_g1_i1;score=350
scaffold156|size385039	blastn	match_part	250862	251278	350	-	.	ID=scaffold156|size385039:hsp:51767:3.12.0.2;Parent=scaffold156|size385039:hit:25808:3.12.0.2;Target=TRINITY_DN9858_c0_g1_i1 15 429 +;Gap=M417
scaffold156|size385039	blastn	match_part	248918	250368	1369	-	.	ID=scaffold156|size385039:hsp:51768:3.12.0.2;Parent=scaffold156|size385039:hit:25808:3.12.0.2;Target=TRINITY_DN9858_c0_g1_i1 446 1894 +;Gap=M1451
scaffold156|size385039	blastn	match_part	246490	248837	2236	-	.	ID=scaffold156|size385039:hsp:51769:3.12.0.2;Parent=scaffold156|size385039:hit:25808:3.12.0.2;Target=TRINITY_DN9858_c0_g1_i1 1892 4240 +;Gap=M2348
scaffold156|size385039	blastn	match_part	245516	246396	839	-	.	ID=scaffold156|size385039:hsp:51770:3.12.0.2;Parent=scaffold156|size385039:hit:25808:3.12.0.2;Target=TRINITY_DN9858_c0_g1_i1 4240 5120 +;Gap=M881
scaffold156|size385039	blastn	expressed_sequence_match	245543	248583	708	+	.	ID=scaffold156|size385039:hit:25809:3.12.0.2;Name=TRINITY_DN17755_c1_g1_i5;score=708
scaffold156|size385039	blastn	match_part	245543	246396	708	+	.	ID=scaffold156|size385039:hsp:51771:3.12.0.2;Parent=scaffold156|size385039:hit:25809:3.12.0.2;Target=TRINITY_DN17755_c1_g1_i5 47 903 +;Gap=M854
scaffold156|size385039	blastn	match_part	246490	248517	1805	+	.	ID=scaffold156|size385039:hsp:51772:3.12.0.2;Parent=scaffold156|size385039:hit:25809:3.12.0.2;Target=TRINITY_DN17755_c1_g1_i5 903 2933 +;Gap=M2028
scaffold156|size385039	blastn	match_part	248528	248583	56	+	.	ID=scaffold156|size385039:hsp:51773:3.12.0.2;Parent=scaffold156|size385039:hit:25809:3.12.0.2;Target=TRINITY_DN17755_c1_g1_i5 2983 3038 +;Gap=M56
scaffold156|size385039	blastn	expressed_sequence_match	245516	251278	350	-	.	ID=scaffold156|size385039:hit:25810:3.12.0.2;Name=TRINITY_DN9858_c0_g1_i2;score=350
scaffold156|size385039	blastn	match_part	250862	251278	350	-	.	ID=scaffold156|size385039:hsp:51774:3.12.0.2;Parent=scaffold156|size385039:hit:25810:3.12.0.2;Target=TRINITY_DN9858_c0_g1_i2 15 429 +;Gap=M417
scaffold156|size385039	blastn	match_part	248918	250368	1369	-	.	ID=scaffold156|size385039:hsp:51775:3.12.0.2;Parent=scaffold156|size385039:hit:25810:3.12.0.2;Target=TRINITY_DN9858_c0_g1_i2 446 1894 +;Gap=M1451
scaffold156|size385039	blastn	match_part	245516	248837	3162	-	.	ID=scaffold156|size385039:hsp:51776:3.12.0.2;Parent=scaffold156|size385039:hit:25810:3.12.0.2;Target=TRINITY_DN9858_c0_g1_i2 1892 5214 +;Gap=M3322
scaffold156|size385039	blastn	expressed_sequence_match	245534	248583	2683	+	.	ID=scaffold156|size385039:hit:25811:3.12.0.2;Name=TRINITY_DN17755_c1_g1_i6;score=2683
scaffold156|size385039	blastn	match_part	245534	248517	2683	+	.	ID=scaffold156|size385039:hsp:51777:3.12.0.2;Parent=scaffold156|size385039:hit:25811:3.12.0.2;Target=TRINITY_DN17755_c1_g1_i6 1 2987 +;Gap=M2984
scaffold156|size385039	blastn	match_part	248528	248583	56	+	.	ID=scaffold156|size385039:hsp:51778:3.12.0.2;Parent=scaffold156|size385039:hit:25811:3.12.0.2;Target=TRINITY_DN17755_c1_g1_i6 3037 3092 +;Gap=M56
scaffold156|size385039	blastn	expressed_sequence_match	250490	250962	92	-	.	ID=scaffold156|size385039:hit:25812:3.12.0.2;Name=TRINITY_DN5337_c0_g1_i1;score=92
scaffold156|size385039	blastn	match_part	250860	250962	92	-	.	ID=scaffold156|size385039:hsp:51779:3.12.0.2;Parent=scaffold156|size385039:hit:25812:3.12.0.2;Target=TRINITY_DN5337_c0_g1_i1 1 102 +;Gap=M103
scaffold156|size385039	blastn	match_part	250490	250634	127	-	.	ID=scaffold156|size385039:hsp:51780:3.12.0.2;Parent=scaffold156|size385039:hit:25812:3.12.0.2;Target=TRINITY_DN5337_c0_g1_i1 101 245 +;Gap=M145
scaffold156|size385039	blastn	expressed_sequence_match	245543	248583	2600	+	.	ID=scaffold156|size385039:hit:25813:3.12.0.2;Name=TRINITY_DN17755_c1_g1_i7;score=2600
scaffold156|size385039	blastn	match_part	245543	248517	2600	+	.	ID=scaffold156|size385039:hsp:51781:3.12.0.2;Parent=scaffold156|size385039:hit:25813:3.12.0.2;Target=TRINITY_DN17755_c1_g1_i7 47 3027 +;Gap=M2975
scaffold156|size385039	blastn	match_part	248528	248583	56	+	.	ID=scaffold156|size385039:hsp:51782:3.12.0.2;Parent=scaffold156|size385039:hit:25813:3.12.0.2;Target=TRINITY_DN17755_c1_g1_i7 3077 3132 +;Gap=M56
scaffold156|size385039	blastn	expressed_sequence_match	250490	250962	99	-	.	ID=scaffold156|size385039:hit:25814:3.12.0.2;Name=TRINITY_DN5337_c0_g2_i1;score=99
scaffold156|size385039	blastn	match_part	250847	250962	99	-	.	ID=scaffold156|size385039:hsp:51783:3.12.0.2;Parent=scaffold156|size385039:hit:25814:3.12.0.2;Target=TRINITY_DN5337_c0_g2_i1 1 115 +;Gap=M116
scaffold156|size385039	blastn	match_part	250490	250816	184	-	.	ID=scaffold156|size385039:hsp:51784:3.12.0.2;Parent=scaffold156|size385039:hit:25814:3.12.0.2;Target=TRINITY_DN5337_c0_g2_i1 149 481 +;Gap=M327
scaffold156|size385039	blastn	expressed_sequence_match	245534	246935	788	+	.	ID=scaffold156|size385039:hit:25815:3.12.0.2;Name=TRINITY_DN17755_c1_g1_i8;score=788
scaffold156|size385039	blastn	match_part	245534	246363	788	+	.	ID=scaffold156|size385039:hsp:51785:3.12.0.2;Parent=scaffold156|size385039:hit:25815:3.12.0.2;Target=TRINITY_DN17755_c1_g1_i8 1 830 +;Gap=M830
scaffold156|size385039	blastn	match_part	246491	246935	399	+	.	ID=scaffold156|size385039:hsp:51786:3.12.0.2;Parent=scaffold156|size385039:hit:25815:3.12.0.2;Target=TRINITY_DN17755_c1_g1_i8 831 1276 +;Gap=M445
scaffold156|size385039	blastn	expressed_sequence_match	245543	248583	2726	+	.	ID=scaffold156|size385039:hit:25816:3.12.0.2;Name=TRINITY_DN17755_c1_g1_i9;score=2726
scaffold156|size385039	blastn	match_part	245543	248583	2726	+	.	ID=scaffold156|size385039:hsp:51787:3.12.0.2;Parent=scaffold156|size385039:hit:25816:3.12.0.2;Target=TRINITY_DN17755_c1_g1_i9 47 3093 +;Gap=M3041
scaffold156|size385039	blastn	expressed_sequence_match	248539	251209	2028	-	.	ID=scaffold156|size385039:hit:25817:3.12.0.2;Name=TRINITY_DN17755_c0_g1_i1;score=2028
scaffold156|size385039	blastn	match_part	248918	251209	2028	-	.	ID=scaffold156|size385039:hsp:51788:3.12.0.2;Parent=scaffold156|size385039:hit:25817:3.12.0.2;Target=TRINITY_DN17755_c0_g1_i1 27 2314 +;Gap=M2292
scaffold156|size385039	blastn	match_part	248539	248837	287	-	.	ID=scaffold156|size385039:hsp:51789:3.12.0.2;Parent=scaffold156|size385039:hit:25817:3.12.0.2;Target=TRINITY_DN17755_c0_g1_i1 2312 2610 +;Gap=M299
scaffold156|size385039	blastn	expressed_sequence_match	245543	246363	681	+	.	ID=scaffold156|size385039:hit:25818:3.12.0.2;Name=TRINITY_DN17755_c1_g1_i10;score=681
scaffold156|size385039	blastn	match_part	245543	246363	681	+	.	ID=scaffold156|size385039:hsp:51790:3.12.0.2;Parent=scaffold156|size385039:hit:25818:3.12.0.2;Target=TRINITY_DN17755_c1_g1_i10 47 870 +;Gap=M821
scaffold156|size385039	blastn	expressed_sequence_match	248539	251209	275	-	.	ID=scaffold156|size385039:hit:25819:3.12.0.2;Name=TRINITY_DN17755_c0_g1_i2;score=275
scaffold156|size385039	blastn	match_part	250862	251209	275	-	.	ID=scaffold156|size385039:hsp:51791:3.12.0.2;Parent=scaffold156|size385039:hit:25819:3.12.0.2;Target=TRINITY_DN17755_c0_g1_i2 27 372 +;Gap=M348
scaffold156|size385039	blastn	match_part	248918	250368	1291	-	.	ID=scaffold156|size385039:hsp:51792:3.12.0.2;Parent=scaffold156|size385039:hit:25819:3.12.0.2;Target=TRINITY_DN17755_c0_g1_i2 389 1837 +;Gap=M1451
scaffold156|size385039	blastn	match_part	248539	248837	287	-	.	ID=scaffold156|size385039:hsp:51793:3.12.0.2;Parent=scaffold156|size385039:hit:25819:3.12.0.2;Target=TRINITY_DN17755_c0_g1_i2 1835 2133 +;Gap=M299
scaffold156|size385039	blastn	expressed_sequence_match	249740	251209	1182	-	.	ID=scaffold156|size385039:hit:25820:3.12.0.2;Name=TRINITY_DN17755_c0_g1_i3;score=1182
scaffold156|size385039	blastn	match_part	249740	251209	1182	-	.	ID=scaffold156|size385039:hsp:51794:3.12.0.2;Parent=scaffold156|size385039:hit:25820:3.12.0.2;Target=TRINITY_DN17755_c0_g1_i3 27 1497 +;Gap=M1470
scaffold156|size385039	blastn	expressed_sequence_match	245543	248583	696	+	.	ID=scaffold156|size385039:hit:25821:3.12.0.2;Name=TRINITY_DN17755_c1_g1_i1;score=696
scaffold156|size385039	blastn	match_part	245543	246396	696	+	.	ID=scaffold156|size385039:hsp:51795:3.12.0.2;Parent=scaffold156|size385039:hit:25821:3.12.0.2;Target=TRINITY_DN17755_c1_g1_i1 47 903 +;Gap=M854
scaffold156|size385039	blastn	match_part	246490	248583	1931	+	.	ID=scaffold156|size385039:hsp:51796:3.12.0.2;Parent=scaffold156|size385039:hit:25821:3.12.0.2;Target=TRINITY_DN17755_c1_g1_i1 903 2999 +;Gap=M2094
scaffold156|size385039	blastn	expressed_sequence_match	245534	248583	815	+	.	ID=scaffold156|size385039:hit:25822:3.12.0.2;Name=TRINITY_DN17755_c1_g1_i4;score=815
scaffold156|size385039	blastn	match_part	245534	246396	815	+	.	ID=scaffold156|size385039:hsp:51797:3.12.0.2;Parent=scaffold156|size385039:hit:25822:3.12.0.2;Target=TRINITY_DN17755_c1_g1_i4 1 863 +;Gap=M863
scaffold156|size385039	blastn	match_part	246490	248517	1781	+	.	ID=scaffold156|size385039:hsp:51798:3.12.0.2;Parent=scaffold156|size385039:hit:25822:3.12.0.2;Target=TRINITY_DN17755_c1_g1_i4 863 2893 +;Gap=M2028
scaffold156|size385039	blastn	match_part	248528	248583	56	+	.	ID=scaffold156|size385039:hsp:51799:3.12.0.2;Parent=scaffold156|size385039:hit:25822:3.12.0.2;Target=TRINITY_DN17755_c1_g1_i4 2943 2998 +;Gap=M56
scaffold156|size385039	blastn	expressed_sequence_match	254894	257070	1985	-	.	ID=scaffold156|size385039:hit:25823:3.12.0.2;Name=TRINITY_DN17497_c0_g2_i1;score=1985
scaffold156|size385039	blastn	match_part	254894	257070	1985	-	.	ID=scaffold156|size385039:hsp:51800:3.12.0.2;Parent=scaffold156|size385039:hit:25823:3.12.0.2;Target=TRINITY_DN17497_c0_g2_i1 1 2177 +;Gap=M2177
scaffold156|size385039	blastn	expressed_sequence_match	254894	257070	1985	-	.	ID=scaffold156|size385039:hit:25824:3.12.0.2;Name=TRINITY_DN17497_c0_g2_i2;score=1985
scaffold156|size385039	blastn	match_part	254894	257070	1985	-	.	ID=scaffold156|size385039:hsp:51801:3.12.0.2;Parent=scaffold156|size385039:hit:25824:3.12.0.2;Target=TRINITY_DN17497_c0_g2_i2 1 2177 +;Gap=M2177
scaffold156|size385039	blastn	expressed_sequence_match	254939	257074	1914	-	.	ID=scaffold156|size385039:hit:25825:3.12.0.2;Name=TRINITY_DN9450_c0_g1_i1;score=1914
scaffold156|size385039	blastn	match_part	254939	257074	1914	-	.	ID=scaffold156|size385039:hsp:51802:3.12.0.2;Parent=scaffold156|size385039:hit:25825:3.12.0.2;Target=TRINITY_DN9450_c0_g1_i1 20 2155 +;Gap=M2136
scaffold156|size385039	blastn	expressed_sequence_match	254939	257074	1914	-	.	ID=scaffold156|size385039:hit:25826:3.12.0.2;Name=TRINITY_DN9450_c0_g1_i2;score=1914
scaffold156|size385039	blastn	match_part	254939	257074	1914	-	.	ID=scaffold156|size385039:hsp:51803:3.12.0.2;Parent=scaffold156|size385039:hit:25826:3.12.0.2;Target=TRINITY_DN9450_c0_g1_i2 20 2155 +;Gap=M2136
scaffold156|size385039	blastn	expressed_sequence_match	257180	258202	994	+	.	ID=scaffold156|size385039:hit:25827:3.12.0.2;Name=TRINITY_DN13653_c0_g1_i1;score=994
scaffold156|size385039	blastn	match_part	257180	258202	994	+	.	ID=scaffold156|size385039:hsp:51804:3.12.0.2;Parent=scaffold156|size385039:hit:25827:3.12.0.2;Target=TRINITY_DN13653_c0_g1_i1 1 1022 +;Gap=M1023
scaffold156|size385039	blastn	expressed_sequence_match	257180	258202	178	+	.	ID=scaffold156|size385039:hit:25828:3.12.0.2;Name=TRINITY_DN13653_c0_g1_i2;score=178
scaffold156|size385039	blastn	match_part	257180	257375	178	+	.	ID=scaffold156|size385039:hsp:51805:3.12.0.2;Parent=scaffold156|size385039:hit:25828:3.12.0.2;Target=TRINITY_DN13653_c0_g1_i2 1 196 +;Gap=M196
scaffold156|size385039	blastn	match_part	257567	258202	636	+	.	ID=scaffold156|size385039:hsp:51806:3.12.0.2;Parent=scaffold156|size385039:hit:25828:3.12.0.2;Target=TRINITY_DN13653_c0_g1_i2 196 831 +;Gap=M636
scaffold156|size385039	blastn	expressed_sequence_match	257279	258240	97	+	.	ID=scaffold156|size385039:hit:25829:3.12.0.2;Name=TRINITY_DN5800_c0_g1_i1;score=97
scaffold156|size385039	blastn	match_part	257279	257375	97	+	.	ID=scaffold156|size385039:hsp:51807:3.12.0.2;Parent=scaffold156|size385039:hit:25829:3.12.0.2;Target=TRINITY_DN5800_c0_g1_i1 1 97 +;Gap=M97
scaffold156|size385039	blastn	match_part	257567	258240	674	+	.	ID=scaffold156|size385039:hsp:51808:3.12.0.2;Parent=scaffold156|size385039:hit:25829:3.12.0.2;Target=TRINITY_DN5800_c0_g1_i1 97 770 +;Gap=M674
scaffold156|size385039	blastn	expressed_sequence_match	257279	258240	951	+	.	ID=scaffold156|size385039:hit:25830:3.12.0.2;Name=TRINITY_DN5800_c0_g1_i2;score=951
scaffold156|size385039	blastn	match_part	257279	258240	951	+	.	ID=scaffold156|size385039:hsp:51809:3.12.0.2;Parent=scaffold156|size385039:hit:25830:3.12.0.2;Target=TRINITY_DN5800_c0_g1_i2 1 961 +;Gap=M962
scaffold156|size385039	blastn	expressed_sequence_match	267732	269816	1639	-	.	ID=scaffold156|size385039:hit:25831:3.12.0.2;Name=TRINITY_DN17538_c0_g1_i4;score=1639
scaffold156|size385039	blastn	match_part	267732	269816	1639	-	.	ID=scaffold156|size385039:hsp:51810:3.12.0.2;Parent=scaffold156|size385039:hit:25831:3.12.0.2;Target=TRINITY_DN17538_c0_g1_i4 1 2088 +;Gap=M2085
scaffold156|size385039	blastn	expressed_sequence_match	267763	267987	178	-	.	ID=scaffold156|size385039:hit:25832:3.12.0.2;Name=TRINITY_DN4929_c0_g1_i1;score=178
scaffold156|size385039	blastn	match_part	267763	267987	178	-	.	ID=scaffold156|size385039:hsp:51811:3.12.0.2;Parent=scaffold156|size385039:hit:25832:3.12.0.2;Target=TRINITY_DN4929_c0_g1_i1 6 229 +;Gap=M225
scaffold156|size385039	blastn	expressed_sequence_match	267151	269846	1512	-	.	ID=scaffold156|size385039:hit:25833:3.12.0.2;Name=TRINITY_DN9492_c0_g1_i1;score=1512
scaffold156|size385039	blastn	match_part	267931	269846	1512	-	.	ID=scaffold156|size385039:hsp:51812:3.12.0.2;Parent=scaffold156|size385039:hit:25833:3.12.0.2;Target=TRINITY_DN9492_c0_g1_i1 247 2165 +;Gap=M1916
scaffold156|size385039	blastn	match_part	267151	267842	662	-	.	ID=scaffold156|size385039:hsp:51813:3.12.0.2;Parent=scaffold156|size385039:hit:25833:3.12.0.2;Target=TRINITY_DN9492_c0_g1_i1 2165 2856 +;Gap=M692
scaffold156|size385039	blastn	expressed_sequence_match	267031	269846	1802	-	.	ID=scaffold156|size385039:hit:25834:3.12.0.2;Name=TRINITY_DN9492_c0_g1_i2;score=1802
scaffold156|size385039	blastn	match_part	267931	269846	1802	-	.	ID=scaffold156|size385039:hsp:51814:3.12.0.2;Parent=scaffold156|size385039:hit:25834:3.12.0.2;Target=TRINITY_DN9492_c0_g1_i2 247 2162 +;Gap=M1916
scaffold156|size385039	blastn	match_part	267031	267842	740	-	.	ID=scaffold156|size385039:hsp:51815:3.12.0.2;Parent=scaffold156|size385039:hit:25834:3.12.0.2;Target=TRINITY_DN9492_c0_g1_i2 2162 2973 +;Gap=M812
scaffold156|size385039	blastn	expressed_sequence_match	267031	269816	2690	-	.	ID=scaffold156|size385039:hit:25835:3.12.0.2;Name=TRINITY_DN17538_c0_g1_i1;score=2690
scaffold156|size385039	blastn	match_part	267031	269816	2690	-	.	ID=scaffold156|size385039:hsp:51816:3.12.0.2;Parent=scaffold156|size385039:hit:25835:3.12.0.2;Target=TRINITY_DN17538_c0_g1_i1 1 2786 +;Gap=M2786
scaffold156|size385039	blastn	expressed_sequence_match	294689	295014	39	-	.	ID=scaffold156|size385039:hit:25836:3.12.0.2;Name=TRINITY_DN3279_c0_g1_i1;score=39
scaffold156|size385039	blastn	match_part	294955	295014	39	-	.	ID=scaffold156|size385039:hsp:51817:3.12.0.2;Parent=scaffold156|size385039:hit:25836:3.12.0.2;Target=TRINITY_DN3279_c0_g1_i1 36 97 +;Gap=M60
scaffold156|size385039	blastn	match_part	294689	294906	86	-	.	ID=scaffold156|size385039:hsp:51818:3.12.0.2;Parent=scaffold156|size385039:hit:25836:3.12.0.2;Target=TRINITY_DN3279_c0_g1_i1 149 366 +;Gap=M218
scaffold156|size385039	blastn	expressed_sequence_match	316070	317385	908	-	.	ID=scaffold156|size385039:hit:25837:3.12.0.2;Name=TRINITY_DN16178_c0_g2_i2;score=908
scaffold156|size385039	blastn	match_part	316070	317385	908	-	.	ID=scaffold156|size385039:hsp:51819:3.12.0.2;Parent=scaffold156|size385039:hit:25837:3.12.0.2;Target=TRINITY_DN16178_c0_g2_i2 116 1431 +;Gap=M1316
scaffold156|size385039	blastn	expressed_sequence_match	315934	317385	1326	-	.	ID=scaffold156|size385039:hit:25838:3.12.0.2;Name=TRINITY_DN8481_c0_g1_i1;score=1326
scaffold156|size385039	blastn	match_part	315934	317385	1326	-	.	ID=scaffold156|size385039:hsp:51820:3.12.0.2;Parent=scaffold156|size385039:hit:25838:3.12.0.2;Target=TRINITY_DN8481_c0_g1_i1 126 1577 +;Gap=M1452
scaffold156|size385039	blastn	expressed_sequence_match	314766	315945	1180	+	.	ID=scaffold156|size385039:hit:25839:3.12.0.2;Name=TRINITY_DN10698_c0_g1_i1;score=1180
scaffold156|size385039	blastn	match_part	314766	315945	1180	+	.	ID=scaffold156|size385039:hsp:51821:3.12.0.2;Parent=scaffold156|size385039:hit:25839:3.12.0.2;Target=TRINITY_DN10698_c0_g1_i1 35 1214 +;Gap=M1180
scaffold156|size385039	blastn	expressed_sequence_match	315934	317385	1062	-	.	ID=scaffold156|size385039:hit:25840:3.12.0.2;Name=TRINITY_DN8481_c0_g1_i2;score=1062
scaffold156|size385039	blastn	match_part	315934	317385	1062	-	.	ID=scaffold156|size385039:hsp:51822:3.12.0.2;Parent=scaffold156|size385039:hit:25840:3.12.0.2;Target=TRINITY_DN8481_c0_g1_i2 126 1577 +;Gap=M1452
scaffold156|size385039	blastn	expressed_sequence_match	315934	317521	1330	-	.	ID=scaffold156|size385039:hit:25841:3.12.0.2;Name=TRINITY_DN8481_c0_g1_i3;score=1330
scaffold156|size385039	blastn	match_part	315934	317521	1330	-	.	ID=scaffold156|size385039:hsp:51823:3.12.0.2;Parent=scaffold156|size385039:hit:25841:3.12.0.2;Target=TRINITY_DN8481_c0_g1_i3 1 1588 +;Gap=M1588
scaffold156|size385039	blastn	expressed_sequence_match	315934	317521	1582	-	.	ID=scaffold156|size385039:hit:25842:3.12.0.2;Name=TRINITY_DN8481_c0_g1_i4;score=1582
scaffold156|size385039	blastn	match_part	315934	317521	1582	-	.	ID=scaffold156|size385039:hsp:51824:3.12.0.2;Parent=scaffold156|size385039:hit:25842:3.12.0.2;Target=TRINITY_DN8481_c0_g1_i4 1 1588 +;Gap=M1588
scaffold156|size385039	blastn	expressed_sequence_match	317182	317538	351	-	.	ID=scaffold156|size385039:hit:25843:3.12.0.2;Name=TRINITY_DN16178_c0_g1_i1;score=351
scaffold156|size385039	blastn	match_part	317182	317538	351	-	.	ID=scaffold156|size385039:hsp:51825:3.12.0.2;Parent=scaffold156|size385039:hit:25843:3.12.0.2;Target=TRINITY_DN16178_c0_g1_i1 1 357 +;Gap=M357
scaffold156|size385039	blastn	expressed_sequence_match	320288	324931	171	+	.	ID=scaffold156|size385039:hit:25844:3.12.0.2;Name=TRINITY_DN17436_c0_g1_i11;score=171
scaffold156|size385039	blastn	match_part	320288	320458	171	+	.	ID=scaffold156|size385039:hsp:51826:3.12.0.2;Parent=scaffold156|size385039:hit:25844:3.12.0.2;Target=TRINITY_DN17436_c0_g1_i11 2 172 +;Gap=M171
scaffold156|size385039	blastn	match_part	320710	321553	826	+	.	ID=scaffold156|size385039:hsp:51827:3.12.0.2;Parent=scaffold156|size385039:hit:25844:3.12.0.2;Target=TRINITY_DN17436_c0_g1_i11 172 1015 +;Gap=M844
scaffold156|size385039	blastn	match_part	321638	322013	376	+	.	ID=scaffold156|size385039:hsp:51828:3.12.0.2;Parent=scaffold156|size385039:hit:25844:3.12.0.2;Target=TRINITY_DN17436_c0_g1_i11 1016 1391 +;Gap=M376
scaffold156|size385039	blastn	match_part	322093	323046	936	+	.	ID=scaffold156|size385039:hsp:51829:3.12.0.2;Parent=scaffold156|size385039:hit:25844:3.12.0.2;Target=TRINITY_DN17436_c0_g1_i11 1391 2344 +;Gap=M954
scaffold156|size385039	blastn	match_part	323117	323230	114	+	.	ID=scaffold156|size385039:hsp:51830:3.12.0.2;Parent=scaffold156|size385039:hit:25844:3.12.0.2;Target=TRINITY_DN17436_c0_g1_i11 2339 2452 +;Gap=M114
scaffold156|size385039	blastn	match_part	323296	323445	144	+	.	ID=scaffold156|size385039:hsp:51831:3.12.0.2;Parent=scaffold156|size385039:hit:25844:3.12.0.2;Target=TRINITY_DN17436_c0_g1_i11 2451 2600 +;Gap=M150
scaffold156|size385039	blastn	match_part	323540	324931	1368	+	.	ID=scaffold156|size385039:hsp:51832:3.12.0.2;Parent=scaffold156|size385039:hit:25844:3.12.0.2;Target=TRINITY_DN17436_c0_g1_i11 2598 3989 +;Gap=M1392
scaffold156|size385039	blastn	expressed_sequence_match	320061	320355	295	-	.	ID=scaffold156|size385039:hit:25845:3.12.0.2;Name=TRINITY_DN9391_c0_g1_i1;score=295
scaffold156|size385039	blastn	match_part	320061	320355	295	-	.	ID=scaffold156|size385039:hsp:51833:3.12.0.2;Parent=scaffold156|size385039:hit:25845:3.12.0.2;Target=TRINITY_DN9391_c0_g1_i1 1 295 +;Gap=M295
scaffold156|size385039	blastn	expressed_sequence_match	320288	324931	171	+	.	ID=scaffold156|size385039:hit:25846:3.12.0.2;Name=TRINITY_DN17436_c0_g1_i1;score=171
scaffold156|size385039	blastn	match_part	320288	320458	171	+	.	ID=scaffold156|size385039:hsp:51834:3.12.0.2;Parent=scaffold156|size385039:hit:25846:3.12.0.2;Target=TRINITY_DN17436_c0_g1_i1 2 172 +;Gap=M171
scaffold156|size385039	blastn	match_part	320710	321553	784	+	.	ID=scaffold156|size385039:hsp:51835:3.12.0.2;Parent=scaffold156|size385039:hit:25846:3.12.0.2;Target=TRINITY_DN17436_c0_g1_i1 172 1015 +;Gap=M844
scaffold156|size385039	blastn	match_part	321638	322013	376	+	.	ID=scaffold156|size385039:hsp:51836:3.12.0.2;Parent=scaffold156|size385039:hit:25846:3.12.0.2;Target=TRINITY_DN17436_c0_g1_i1 1016 1391 +;Gap=M376
scaffold156|size385039	blastn	match_part	322093	322651	553	+	.	ID=scaffold156|size385039:hsp:51837:3.12.0.2;Parent=scaffold156|size385039:hit:25846:3.12.0.2;Target=TRINITY_DN17436_c0_g1_i1 1391 1949 +;Gap=M559
scaffold156|size385039	blastn	match_part	322725	323046	322	+	.	ID=scaffold156|size385039:hsp:51838:3.12.0.2;Parent=scaffold156|size385039:hit:25846:3.12.0.2;Target=TRINITY_DN17436_c0_g1_i1 1948 2269 +;Gap=M322
scaffold156|size385039	blastn	match_part	323117	323230	114	+	.	ID=scaffold156|size385039:hsp:51839:3.12.0.2;Parent=scaffold156|size385039:hit:25846:3.12.0.2;Target=TRINITY_DN17436_c0_g1_i1 2264 2377 +;Gap=M114
scaffold156|size385039	blastn	match_part	323296	323445	144	+	.	ID=scaffold156|size385039:hsp:51840:3.12.0.2;Parent=scaffold156|size385039:hit:25846:3.12.0.2;Target=TRINITY_DN17436_c0_g1_i1 2376 2525 +;Gap=M150
scaffold156|size385039	blastn	match_part	323540	324931	1368	+	.	ID=scaffold156|size385039:hsp:51841:3.12.0.2;Parent=scaffold156|size385039:hit:25846:3.12.0.2;Target=TRINITY_DN17436_c0_g1_i1 2523 3914 +;Gap=M1392
scaffold156|size385039	blastn	expressed_sequence_match	320467	320739	221	-	.	ID=scaffold156|size385039:hit:25847:3.12.0.2;Name=TRINITY_DN10268_c0_g1_i1;score=221
scaffold156|size385039	blastn	match_part	320467	320739	221	-	.	ID=scaffold156|size385039:hsp:51842:3.12.0.2;Parent=scaffold156|size385039:hit:25847:3.12.0.2;Target=TRINITY_DN10268_c0_g1_i1 1 274 +;Gap=M273
scaffold156|size385039	blastn	expressed_sequence_match	320288	324931	171	+	.	ID=scaffold156|size385039:hit:25848:3.12.0.2;Name=TRINITY_DN17436_c0_g1_i2;score=171
scaffold156|size385039	blastn	match_part	320288	320458	171	+	.	ID=scaffold156|size385039:hsp:51843:3.12.0.2;Parent=scaffold156|size385039:hit:25848:3.12.0.2;Target=TRINITY_DN17436_c0_g1_i2 2 172 +;Gap=M171
scaffold156|size385039	blastn	match_part	320710	321553	826	+	.	ID=scaffold156|size385039:hsp:51844:3.12.0.2;Parent=scaffold156|size385039:hit:25848:3.12.0.2;Target=TRINITY_DN17436_c0_g1_i2 172 1015 +;Gap=M844
scaffold156|size385039	blastn	match_part	321638	322013	376	+	.	ID=scaffold156|size385039:hsp:51845:3.12.0.2;Parent=scaffold156|size385039:hit:25848:3.12.0.2;Target=TRINITY_DN17436_c0_g1_i2 1016 1391 +;Gap=M376
scaffold156|size385039	blastn	match_part	322093	322651	553	+	.	ID=scaffold156|size385039:hsp:51846:3.12.0.2;Parent=scaffold156|size385039:hit:25848:3.12.0.2;Target=TRINITY_DN17436_c0_g1_i2 1391 1949 +;Gap=M559
scaffold156|size385039	blastn	match_part	322725	323046	322	+	.	ID=scaffold156|size385039:hsp:51847:3.12.0.2;Parent=scaffold156|size385039:hit:25848:3.12.0.2;Target=TRINITY_DN17436_c0_g1_i2 1948 2269 +;Gap=M322
scaffold156|size385039	blastn	match_part	323117	323230	114	+	.	ID=scaffold156|size385039:hsp:51848:3.12.0.2;Parent=scaffold156|size385039:hit:25848:3.12.0.2;Target=TRINITY_DN17436_c0_g1_i2 2264 2377 +;Gap=M114
scaffold156|size385039	blastn	match_part	323296	324931	1600	+	.	ID=scaffold156|size385039:hsp:51849:3.12.0.2;Parent=scaffold156|size385039:hit:25848:3.12.0.2;Target=TRINITY_DN17436_c0_g1_i2 2376 4011 +;Gap=M1636
scaffold156|size385039	blastn	expressed_sequence_match	320288	323641	171	+	.	ID=scaffold156|size385039:hit:25849:3.12.0.2;Name=TRINITY_DN17436_c0_g1_i3;score=171
scaffold156|size385039	blastn	match_part	320288	320458	171	+	.	ID=scaffold156|size385039:hsp:51850:3.12.0.2;Parent=scaffold156|size385039:hit:25849:3.12.0.2;Target=TRINITY_DN17436_c0_g1_i3 2 172 +;Gap=M171
scaffold156|size385039	blastn	match_part	320710	322013	1286	+	.	ID=scaffold156|size385039:hsp:51851:3.12.0.2;Parent=scaffold156|size385039:hit:25849:3.12.0.2;Target=TRINITY_DN17436_c0_g1_i3 172 1475 +;Gap=M1304
scaffold156|size385039	blastn	match_part	322093	322651	553	+	.	ID=scaffold156|size385039:hsp:51852:3.12.0.2;Parent=scaffold156|size385039:hit:25849:3.12.0.2;Target=TRINITY_DN17436_c0_g1_i3 1475 2033 +;Gap=M559
scaffold156|size385039	blastn	match_part	322725	323046	322	+	.	ID=scaffold156|size385039:hsp:51853:3.12.0.2;Parent=scaffold156|size385039:hit:25849:3.12.0.2;Target=TRINITY_DN17436_c0_g1_i3 2032 2353 +;Gap=M322
scaffold156|size385039	blastn	match_part	323117	323230	114	+	.	ID=scaffold156|size385039:hsp:51854:3.12.0.2;Parent=scaffold156|size385039:hit:25849:3.12.0.2;Target=TRINITY_DN17436_c0_g1_i3 2348 2461 +;Gap=M114
scaffold156|size385039	blastn	match_part	323296	323641	334	+	.	ID=scaffold156|size385039:hsp:51855:3.12.0.2;Parent=scaffold156|size385039:hit:25849:3.12.0.2;Target=TRINITY_DN17436_c0_g1_i3 2460 2805 +;Gap=M346
scaffold156|size385039	blastn	expressed_sequence_match	320392	320773	324	+	.	ID=scaffold156|size385039:hit:25850:3.12.0.2;Name=TRINITY_DN5824_c0_g2_i1;score=324
scaffold156|size385039	blastn	match_part	320392	320773	324	+	.	ID=scaffold156|size385039:hsp:51856:3.12.0.2;Parent=scaffold156|size385039:hit:25850:3.12.0.2;Target=TRINITY_DN5824_c0_g2_i1 1 383 +;Gap=M382
scaffold156|size385039	blastn	expressed_sequence_match	320288	325163	171	+	.	ID=scaffold156|size385039:hit:25851:3.12.0.2;Name=TRINITY_DN17436_c0_g1_i4;score=171
scaffold156|size385039	blastn	match_part	320288	320458	171	+	.	ID=scaffold156|size385039:hsp:51857:3.12.0.2;Parent=scaffold156|size385039:hit:25851:3.12.0.2;Target=TRINITY_DN17436_c0_g1_i4 2 172 +;Gap=M171
scaffold156|size385039	blastn	match_part	320710	321553	826	+	.	ID=scaffold156|size385039:hsp:51858:3.12.0.2;Parent=scaffold156|size385039:hit:25851:3.12.0.2;Target=TRINITY_DN17436_c0_g1_i4 172 1015 +;Gap=M844
scaffold156|size385039	blastn	match_part	321638	322013	376	+	.	ID=scaffold156|size385039:hsp:51859:3.12.0.2;Parent=scaffold156|size385039:hit:25851:3.12.0.2;Target=TRINITY_DN17436_c0_g1_i4 1016 1391 +;Gap=M376
scaffold156|size385039	blastn	match_part	322093	323046	936	+	.	ID=scaffold156|size385039:hsp:51860:3.12.0.2;Parent=scaffold156|size385039:hit:25851:3.12.0.2;Target=TRINITY_DN17436_c0_g1_i4 1391 2344 +;Gap=M954
scaffold156|size385039	blastn	match_part	323117	323230	114	+	.	ID=scaffold156|size385039:hsp:51861:3.12.0.2;Parent=scaffold156|size385039:hit:25851:3.12.0.2;Target=TRINITY_DN17436_c0_g1_i4 2339 2452 +;Gap=M114
scaffold156|size385039	blastn	match_part	323296	323445	144	+	.	ID=scaffold156|size385039:hsp:51862:3.12.0.2;Parent=scaffold156|size385039:hit:25851:3.12.0.2;Target=TRINITY_DN17436_c0_g1_i4 2451 2600 +;Gap=M150
scaffold156|size385039	blastn	match_part	323540	324243	686	+	.	ID=scaffold156|size385039:hsp:51863:3.12.0.2;Parent=scaffold156|size385039:hit:25851:3.12.0.2;Target=TRINITY_DN17436_c0_g1_i4 2598 3301 +;Gap=M704
scaffold156|size385039	blastn	match_part	324334	324496	163	+	.	ID=scaffold156|size385039:hsp:51864:3.12.0.2;Parent=scaffold156|size385039:hit:25851:3.12.0.2;Target=TRINITY_DN17436_c0_g1_i4 3301 3463 +;Gap=M163
scaffold156|size385039	blastn	match_part	324570	325163	588	+	.	ID=scaffold156|size385039:hsp:51865:3.12.0.2;Parent=scaffold156|size385039:hit:25851:3.12.0.2;Target=TRINITY_DN17436_c0_g1_i4 3460 4053 +;Gap=M594
scaffold156|size385039	blastn	expressed_sequence_match	320288	325163	171	+	.	ID=scaffold156|size385039:hit:25852:3.12.0.2;Name=TRINITY_DN17436_c0_g1_i5;score=171
scaffold156|size385039	blastn	match_part	320288	320458	171	+	.	ID=scaffold156|size385039:hsp:51866:3.12.0.2;Parent=scaffold156|size385039:hit:25852:3.12.0.2;Target=TRINITY_DN17436_c0_g1_i5 2 172 +;Gap=M171
scaffold156|size385039	blastn	match_part	320710	321553	826	+	.	ID=scaffold156|size385039:hsp:51867:3.12.0.2;Parent=scaffold156|size385039:hit:25852:3.12.0.2;Target=TRINITY_DN17436_c0_g1_i5 172 1015 +;Gap=M844
scaffold156|size385039	blastn	match_part	321638	322013	376	+	.	ID=scaffold156|size385039:hsp:51868:3.12.0.2;Parent=scaffold156|size385039:hit:25852:3.12.0.2;Target=TRINITY_DN17436_c0_g1_i5 1016 1391 +;Gap=M376
scaffold156|size385039	blastn	match_part	322093	322651	553	+	.	ID=scaffold156|size385039:hsp:51869:3.12.0.2;Parent=scaffold156|size385039:hit:25852:3.12.0.2;Target=TRINITY_DN17436_c0_g1_i5 1391 1949 +;Gap=M559
scaffold156|size385039	blastn	match_part	322725	323046	322	+	.	ID=scaffold156|size385039:hsp:51870:3.12.0.2;Parent=scaffold156|size385039:hit:25852:3.12.0.2;Target=TRINITY_DN17436_c0_g1_i5 1948 2269 +;Gap=M322
scaffold156|size385039	blastn	match_part	323117	323230	114	+	.	ID=scaffold156|size385039:hsp:51871:3.12.0.2;Parent=scaffold156|size385039:hit:25852:3.12.0.2;Target=TRINITY_DN17436_c0_g1_i5 2264 2377 +;Gap=M114
scaffold156|size385039	blastn	match_part	323296	324243	918	+	.	ID=scaffold156|size385039:hsp:51872:3.12.0.2;Parent=scaffold156|size385039:hit:25852:3.12.0.2;Target=TRINITY_DN17436_c0_g1_i5 2376 3323 +;Gap=M948
scaffold156|size385039	blastn	match_part	324334	324496	163	+	.	ID=scaffold156|size385039:hsp:51873:3.12.0.2;Parent=scaffold156|size385039:hit:25852:3.12.0.2;Target=TRINITY_DN17436_c0_g1_i5 3323 3485 +;Gap=M163
scaffold156|size385039	blastn	match_part	324570	325163	588	+	.	ID=scaffold156|size385039:hsp:51874:3.12.0.2;Parent=scaffold156|size385039:hit:25852:3.12.0.2;Target=TRINITY_DN17436_c0_g1_i5 3482 4075 +;Gap=M594
scaffold156|size385039	blastn	expressed_sequence_match	320288	323484	171	+	.	ID=scaffold156|size385039:hit:25853:3.12.0.2;Name=TRINITY_DN17436_c0_g1_i7;score=171
scaffold156|size385039	blastn	match_part	320288	320458	171	+	.	ID=scaffold156|size385039:hsp:51875:3.12.0.2;Parent=scaffold156|size385039:hit:25853:3.12.0.2;Target=TRINITY_DN17436_c0_g1_i7 2 172 +;Gap=M171
scaffold156|size385039	blastn	match_part	320710	322013	1244	+	.	ID=scaffold156|size385039:hsp:51876:3.12.0.2;Parent=scaffold156|size385039:hit:25853:3.12.0.2;Target=TRINITY_DN17436_c0_g1_i7 172 1475 +;Gap=M1304
scaffold156|size385039	blastn	match_part	322093	323046	936	+	.	ID=scaffold156|size385039:hsp:51877:3.12.0.2;Parent=scaffold156|size385039:hit:25853:3.12.0.2;Target=TRINITY_DN17436_c0_g1_i7 1475 2428 +;Gap=M954
scaffold156|size385039	blastn	match_part	323117	323230	114	+	.	ID=scaffold156|size385039:hsp:51878:3.12.0.2;Parent=scaffold156|size385039:hit:25853:3.12.0.2;Target=TRINITY_DN17436_c0_g1_i7 2423 2536 +;Gap=M114
scaffold156|size385039	blastn	match_part	323296	323484	183	+	.	ID=scaffold156|size385039:hsp:51879:3.12.0.2;Parent=scaffold156|size385039:hit:25853:3.12.0.2;Target=TRINITY_DN17436_c0_g1_i7 2535 2723 +;Gap=M189
scaffold156|size385039	blastn	expressed_sequence_match	320288	323641	171	+	.	ID=scaffold156|size385039:hit:25854:3.12.0.2;Name=TRINITY_DN17436_c0_g1_i8;score=171
scaffold156|size385039	blastn	match_part	320288	320458	171	+	.	ID=scaffold156|size385039:hsp:51880:3.12.0.2;Parent=scaffold156|size385039:hit:25854:3.12.0.2;Target=TRINITY_DN17436_c0_g1_i8 2 172 +;Gap=M171
scaffold156|size385039	blastn	match_part	320710	321553	826	+	.	ID=scaffold156|size385039:hsp:51881:3.12.0.2;Parent=scaffold156|size385039:hit:25854:3.12.0.2;Target=TRINITY_DN17436_c0_g1_i8 172 1015 +;Gap=M844
scaffold156|size385039	blastn	match_part	321638	322013	376	+	.	ID=scaffold156|size385039:hsp:51882:3.12.0.2;Parent=scaffold156|size385039:hit:25854:3.12.0.2;Target=TRINITY_DN17436_c0_g1_i8 1016 1391 +;Gap=M376
scaffold156|size385039	blastn	match_part	322093	323046	936	+	.	ID=scaffold156|size385039:hsp:51883:3.12.0.2;Parent=scaffold156|size385039:hit:25854:3.12.0.2;Target=TRINITY_DN17436_c0_g1_i8 1391 2344 +;Gap=M954
scaffold156|size385039	blastn	match_part	323117	323230	114	+	.	ID=scaffold156|size385039:hsp:51884:3.12.0.2;Parent=scaffold156|size385039:hit:25854:3.12.0.2;Target=TRINITY_DN17436_c0_g1_i8 2339 2452 +;Gap=M114
scaffold156|size385039	blastn	match_part	323296	323641	334	+	.	ID=scaffold156|size385039:hsp:51885:3.12.0.2;Parent=scaffold156|size385039:hit:25854:3.12.0.2;Target=TRINITY_DN17436_c0_g1_i8 2451 2796 +;Gap=M346
scaffold156|size385039	blastn	expressed_sequence_match	320114	325163	333	+	.	ID=scaffold156|size385039:hit:25855:3.12.0.2;Name=TRINITY_DN8988_c0_g2_i1;score=333
scaffold156|size385039	blastn	match_part	320114	320458	333	+	.	ID=scaffold156|size385039:hsp:51886:3.12.0.2;Parent=scaffold156|size385039:hit:25855:3.12.0.2;Target=TRINITY_DN8988_c0_g2_i1 1 345 +;Gap=M345
scaffold156|size385039	blastn	match_part	320710	321553	826	+	.	ID=scaffold156|size385039:hsp:51887:3.12.0.2;Parent=scaffold156|size385039:hit:25855:3.12.0.2;Target=TRINITY_DN8988_c0_g2_i1 345 1188 +;Gap=M844
scaffold156|size385039	blastn	match_part	321638	322013	376	+	.	ID=scaffold156|size385039:hsp:51888:3.12.0.2;Parent=scaffold156|size385039:hit:25855:3.12.0.2;Target=TRINITY_DN8988_c0_g2_i1 1189 1564 +;Gap=M376
scaffold156|size385039	blastn	match_part	322093	322651	553	+	.	ID=scaffold156|size385039:hsp:51889:3.12.0.2;Parent=scaffold156|size385039:hit:25855:3.12.0.2;Target=TRINITY_DN8988_c0_g2_i1 1564 2122 +;Gap=M559
scaffold156|size385039	blastn	match_part	322725	323046	316	+	.	ID=scaffold156|size385039:hsp:51890:3.12.0.2;Parent=scaffold156|size385039:hit:25855:3.12.0.2;Target=TRINITY_DN8988_c0_g2_i1 2121 2442 +;Gap=M322
scaffold156|size385039	blastn	match_part	323117	323230	114	+	.	ID=scaffold156|size385039:hsp:51891:3.12.0.2;Parent=scaffold156|size385039:hit:25855:3.12.0.2;Target=TRINITY_DN8988_c0_g2_i1 2437 2550 +;Gap=M114
scaffold156|size385039	blastn	match_part	323296	323445	144	+	.	ID=scaffold156|size385039:hsp:51892:3.12.0.2;Parent=scaffold156|size385039:hit:25855:3.12.0.2;Target=TRINITY_DN8988_c0_g2_i1 2549 2698 +;Gap=M150
scaffold156|size385039	blastn	match_part	323540	324496	933	+	.	ID=scaffold156|size385039:hsp:51893:3.12.0.2;Parent=scaffold156|size385039:hit:25855:3.12.0.2;Target=TRINITY_DN8988_c0_g2_i1 2696 3652 +;Gap=M957
scaffold156|size385039	blastn	match_part	324570	325163	588	+	.	ID=scaffold156|size385039:hsp:51894:3.12.0.2;Parent=scaffold156|size385039:hit:25855:3.12.0.2;Target=TRINITY_DN8988_c0_g2_i1 3649 4242 +;Gap=M594
scaffold156|size385039	blastn	expressed_sequence_match	320114	325163	333	+	.	ID=scaffold156|size385039:hit:25856:3.12.0.2;Name=TRINITY_DN8988_c0_g2_i3;score=333
scaffold156|size385039	blastn	match_part	320114	320458	333	+	.	ID=scaffold156|size385039:hsp:51895:3.12.0.2;Parent=scaffold156|size385039:hit:25856:3.12.0.2;Target=TRINITY_DN8988_c0_g2_i3 1 345 +;Gap=M345
scaffold156|size385039	blastn	match_part	320710	321553	826	+	.	ID=scaffold156|size385039:hsp:51896:3.12.0.2;Parent=scaffold156|size385039:hit:25856:3.12.0.2;Target=TRINITY_DN8988_c0_g2_i3 345 1188 +;Gap=M844
scaffold156|size385039	blastn	match_part	321638	322013	376	+	.	ID=scaffold156|size385039:hsp:51897:3.12.0.2;Parent=scaffold156|size385039:hit:25856:3.12.0.2;Target=TRINITY_DN8988_c0_g2_i3 1189 1564 +;Gap=M376
scaffold156|size385039	blastn	match_part	322093	322651	553	+	.	ID=scaffold156|size385039:hsp:51898:3.12.0.2;Parent=scaffold156|size385039:hit:25856:3.12.0.2;Target=TRINITY_DN8988_c0_g2_i3 1564 2122 +;Gap=M559
scaffold156|size385039	blastn	match_part	322725	323046	316	+	.	ID=scaffold156|size385039:hsp:51899:3.12.0.2;Parent=scaffold156|size385039:hit:25856:3.12.0.2;Target=TRINITY_DN8988_c0_g2_i3 2121 2442 +;Gap=M322
scaffold156|size385039	blastn	match_part	323117	323230	114	+	.	ID=scaffold156|size385039:hsp:51900:3.12.0.2;Parent=scaffold156|size385039:hit:25856:3.12.0.2;Target=TRINITY_DN8988_c0_g2_i3 2437 2550 +;Gap=M114
scaffold156|size385039	blastn	match_part	323296	323445	144	+	.	ID=scaffold156|size385039:hsp:51901:3.12.0.2;Parent=scaffold156|size385039:hit:25856:3.12.0.2;Target=TRINITY_DN8988_c0_g2_i3 2549 2698 +;Gap=M150
scaffold156|size385039	blastn	match_part	323540	324243	680	+	.	ID=scaffold156|size385039:hsp:51902:3.12.0.2;Parent=scaffold156|size385039:hit:25856:3.12.0.2;Target=TRINITY_DN8988_c0_g2_i3 2696 3399 +;Gap=M704
scaffold156|size385039	blastn	match_part	324334	324496	163	+	.	ID=scaffold156|size385039:hsp:51903:3.12.0.2;Parent=scaffold156|size385039:hit:25856:3.12.0.2;Target=TRINITY_DN8988_c0_g2_i3 3399 3561 +;Gap=M163
scaffold156|size385039	blastn	match_part	324570	325163	588	+	.	ID=scaffold156|size385039:hsp:51904:3.12.0.2;Parent=scaffold156|size385039:hit:25856:3.12.0.2;Target=TRINITY_DN8988_c0_g2_i3 3558 4151 +;Gap=M594
scaffold156|size385039	blastn	expressed_sequence_match	320374	320666	251	+	.	ID=scaffold156|size385039:hit:25857:3.12.0.2;Name=TRINITY_DN17436_c0_g1_i9;score=251
scaffold156|size385039	blastn	match_part	320374	320666	251	+	.	ID=scaffold156|size385039:hsp:51905:3.12.0.2;Parent=scaffold156|size385039:hit:25857:3.12.0.2;Target=TRINITY_DN17436_c0_g1_i9 1 293 +;Gap=M293
scaffold156|size385039	blastn	expressed_sequence_match	320374	323183	1634	+	.	ID=scaffold156|size385039:hit:25858:3.12.0.2;Name=TRINITY_DN17436_c0_g1_i10;score=1634
scaffold156|size385039	blastn	match_part	320374	322013	1634	+	.	ID=scaffold156|size385039:hsp:51906:3.12.0.2;Parent=scaffold156|size385039:hit:25858:3.12.0.2;Target=TRINITY_DN17436_c0_g1_i10 1 1640 +;Gap=M1640
scaffold156|size385039	blastn	match_part	322093	323046	936	+	.	ID=scaffold156|size385039:hsp:51907:3.12.0.2;Parent=scaffold156|size385039:hit:25858:3.12.0.2;Target=TRINITY_DN17436_c0_g1_i10 1640 2593 +;Gap=M954
scaffold156|size385039	blastn	match_part	323117	323183	67	+	.	ID=scaffold156|size385039:hsp:51908:3.12.0.2;Parent=scaffold156|size385039:hit:25858:3.12.0.2;Target=TRINITY_DN17436_c0_g1_i10 2588 2654 +;Gap=M67
scaffold156|size385039	blastn	expressed_sequence_match	332573	334557	1111	+	.	ID=scaffold156|size385039:hit:25859:3.12.0.2;Name=TRINITY_DN15962_c0_g1_i5;score=1111
scaffold156|size385039	blastn	match_part	332573	333825	1111	+	.	ID=scaffold156|size385039:hsp:51909:3.12.0.2;Parent=scaffold156|size385039:hit:25859:3.12.0.2;Target=TRINITY_DN15962_c0_g1_i5 15 1268 +;Gap=M1253
scaffold156|size385039	blastn	match_part	333928	334153	226	+	.	ID=scaffold156|size385039:hsp:51910:3.12.0.2;Parent=scaffold156|size385039:hit:25859:3.12.0.2;Target=TRINITY_DN15962_c0_g1_i5 1268 1493 +;Gap=M226
scaffold156|size385039	blastn	match_part	334234	334557	262	+	.	ID=scaffold156|size385039:hsp:51911:3.12.0.2;Parent=scaffold156|size385039:hit:25859:3.12.0.2;Target=TRINITY_DN15962_c0_g1_i5 1491 1816 +;Gap=M324
scaffold156|size385039	blastn	expressed_sequence_match	333027	333429	357	+	.	ID=scaffold156|size385039:hit:25860:3.12.0.2;Name=TRINITY_DN1248_c0_g2_i1;score=357
scaffold156|size385039	blastn	match_part	333027	333429	357	+	.	ID=scaffold156|size385039:hsp:51912:3.12.0.2;Parent=scaffold156|size385039:hit:25860:3.12.0.2;Target=TRINITY_DN1248_c0_g2_i1 1 404 +;Gap=M403
scaffold156|size385039	blastn	expressed_sequence_match	332626	334557	456	+	.	ID=scaffold156|size385039:hit:25861:3.12.0.2;Name=TRINITY_DN15962_c0_g1_i6;score=456
scaffold156|size385039	blastn	match_part	332626	333104	456	+	.	ID=scaffold156|size385039:hsp:51913:3.12.0.2;Parent=scaffold156|size385039:hit:25861:3.12.0.2;Target=TRINITY_DN15962_c0_g1_i6 42 519 +;Gap=M479
scaffold156|size385039	blastn	match_part	333366	333825	448	+	.	ID=scaffold156|size385039:hsp:51914:3.12.0.2;Parent=scaffold156|size385039:hit:25861:3.12.0.2;Target=TRINITY_DN15962_c0_g1_i6 525 984 +;Gap=M460
scaffold156|size385039	blastn	match_part	333928	334557	568	+	.	ID=scaffold156|size385039:hsp:51915:3.12.0.2;Parent=scaffold156|size385039:hit:25861:3.12.0.2;Target=TRINITY_DN15962_c0_g1_i6 984 1615 +;Gap=M630
scaffold156|size385039	blastn	expressed_sequence_match	332573	334557	1111	+	.	ID=scaffold156|size385039:hit:25862:3.12.0.2;Name=TRINITY_DN15962_c0_g1_i7;score=1111
scaffold156|size385039	blastn	match_part	332573	333825	1111	+	.	ID=scaffold156|size385039:hsp:51916:3.12.0.2;Parent=scaffold156|size385039:hit:25862:3.12.0.2;Target=TRINITY_DN15962_c0_g1_i7 15 1268 +;Gap=M1253
scaffold156|size385039	blastn	match_part	333928	334557	568	+	.	ID=scaffold156|size385039:hsp:51917:3.12.0.2;Parent=scaffold156|size385039:hit:25862:3.12.0.2;Target=TRINITY_DN15962_c0_g1_i7 1268 1899 +;Gap=M630
scaffold156|size385039	blastn	expressed_sequence_match	334350	334563	174	-	.	ID=scaffold156|size385039:hit:25863:3.12.0.2;Name=TRINITY_DN7803_c0_g1_i1;score=174
scaffold156|size385039	blastn	match_part	334350	334563	174	-	.	ID=scaffold156|size385039:hsp:51918:3.12.0.2;Parent=scaffold156|size385039:hit:25863:3.12.0.2;Target=TRINITY_DN7803_c0_g1_i1 11 225 +;Gap=M214
scaffold156|size385039	blastn	expressed_sequence_match	332573	334557	478	+	.	ID=scaffold156|size385039:hit:25864:3.12.0.2;Name=TRINITY_DN15962_c0_g1_i8;score=478
scaffold156|size385039	blastn	match_part	332573	333104	478	+	.	ID=scaffold156|size385039:hsp:51919:3.12.0.2;Parent=scaffold156|size385039:hit:25864:3.12.0.2;Target=TRINITY_DN15962_c0_g1_i8 15 546 +;Gap=M532
scaffold156|size385039	blastn	match_part	333360	334153	776	+	.	ID=scaffold156|size385039:hsp:51920:3.12.0.2;Parent=scaffold156|size385039:hit:25864:3.12.0.2;Target=TRINITY_DN15962_c0_g1_i8 546 1339 +;Gap=M794
scaffold156|size385039	blastn	match_part	334234	334557	262	+	.	ID=scaffold156|size385039:hsp:51921:3.12.0.2;Parent=scaffold156|size385039:hit:25864:3.12.0.2;Target=TRINITY_DN15962_c0_g1_i8 1337 1662 +;Gap=M324
scaffold156|size385039	blastn	expressed_sequence_match	332570	334563	268	-	.	ID=scaffold156|size385039:hit:25865:3.12.0.2;Name=TRINITY_DN7803_c0_g2_i1;score=268
scaffold156|size385039	blastn	match_part	334234	334563	268	-	.	ID=scaffold156|size385039:hsp:51922:3.12.0.2;Parent=scaffold156|size385039:hit:25865:3.12.0.2;Target=TRINITY_DN7803_c0_g2_i1 11 342 +;Gap=M330
scaffold156|size385039	blastn	match_part	333928	334153	226	-	.	ID=scaffold156|size385039:hsp:51923:3.12.0.2;Parent=scaffold156|size385039:hit:25865:3.12.0.2;Target=TRINITY_DN7803_c0_g2_i1 340 565 +;Gap=M226
scaffold156|size385039	blastn	match_part	333366	333825	454	-	.	ID=scaffold156|size385039:hsp:51924:3.12.0.2;Parent=scaffold156|size385039:hit:25865:3.12.0.2;Target=TRINITY_DN7803_c0_g2_i1 565 1024 +;Gap=M460
scaffold156|size385039	blastn	match_part	332570	333104	506	-	.	ID=scaffold156|size385039:hsp:51925:3.12.0.2;Parent=scaffold156|size385039:hit:25865:3.12.0.2;Target=TRINITY_DN7803_c0_g2_i1 1030 1563 +;Gap=M535
scaffold156|size385039	blastn	expressed_sequence_match	332573	334557	478	+	.	ID=scaffold156|size385039:hit:25866:3.12.0.2;Name=TRINITY_DN15962_c0_g1_i9;score=478
scaffold156|size385039	blastn	match_part	332573	333104	478	+	.	ID=scaffold156|size385039:hsp:51926:3.12.0.2;Parent=scaffold156|size385039:hit:25866:3.12.0.2;Target=TRINITY_DN15962_c0_g1_i9 15 546 +;Gap=M532
scaffold156|size385039	blastn	match_part	333360	333825	448	+	.	ID=scaffold156|size385039:hsp:51927:3.12.0.2;Parent=scaffold156|size385039:hit:25866:3.12.0.2;Target=TRINITY_DN15962_c0_g1_i9 546 1011 +;Gap=M466
scaffold156|size385039	blastn	match_part	333928	334557	568	+	.	ID=scaffold156|size385039:hsp:51928:3.12.0.2;Parent=scaffold156|size385039:hit:25866:3.12.0.2;Target=TRINITY_DN15962_c0_g1_i9 1011 1642 +;Gap=M630
scaffold156|size385039	blastn	expressed_sequence_match	332626	334557	456	+	.	ID=scaffold156|size385039:hit:25867:3.12.0.2;Name=TRINITY_DN15962_c0_g1_i10;score=456
scaffold156|size385039	blastn	match_part	332626	333104	456	+	.	ID=scaffold156|size385039:hsp:51929:3.12.0.2;Parent=scaffold156|size385039:hit:25867:3.12.0.2;Target=TRINITY_DN15962_c0_g1_i10 42 519 +;Gap=M479
scaffold156|size385039	blastn	match_part	333366	333825	448	+	.	ID=scaffold156|size385039:hsp:51930:3.12.0.2;Parent=scaffold156|size385039:hit:25867:3.12.0.2;Target=TRINITY_DN15962_c0_g1_i10 525 984 +;Gap=M460
scaffold156|size385039	blastn	match_part	333928	334153	226	+	.	ID=scaffold156|size385039:hsp:51931:3.12.0.2;Parent=scaffold156|size385039:hit:25867:3.12.0.2;Target=TRINITY_DN15962_c0_g1_i10 984 1209 +;Gap=M226
scaffold156|size385039	blastn	match_part	334234	334557	262	+	.	ID=scaffold156|size385039:hsp:51932:3.12.0.2;Parent=scaffold156|size385039:hit:25867:3.12.0.2;Target=TRINITY_DN15962_c0_g1_i10 1207 1532 +;Gap=M324
scaffold156|size385039	blastn	expressed_sequence_match	332626	334557	456	+	.	ID=scaffold156|size385039:hit:25868:3.12.0.2;Name=TRINITY_DN15962_c0_g1_i1;score=456
scaffold156|size385039	blastn	match_part	332626	333104	456	+	.	ID=scaffold156|size385039:hsp:51933:3.12.0.2;Parent=scaffold156|size385039:hit:25868:3.12.0.2;Target=TRINITY_DN15962_c0_g1_i1 42 519 +;Gap=M479
scaffold156|size385039	blastn	match_part	333366	334557	1118	+	.	ID=scaffold156|size385039:hsp:51934:3.12.0.2;Parent=scaffold156|size385039:hit:25868:3.12.0.2;Target=TRINITY_DN15962_c0_g1_i1 525 1718 +;Gap=M1192
scaffold156|size385039	blastn	expressed_sequence_match	332573	334557	1439	+	.	ID=scaffold156|size385039:hit:25869:3.12.0.2;Name=TRINITY_DN15962_c0_g1_i2;score=1439
scaffold156|size385039	blastn	match_part	332573	334153	1439	+	.	ID=scaffold156|size385039:hsp:51935:3.12.0.2;Parent=scaffold156|size385039:hit:25869:3.12.0.2;Target=TRINITY_DN15962_c0_g1_i2 15 1596 +;Gap=M1581
scaffold156|size385039	blastn	match_part	334234	334557	262	+	.	ID=scaffold156|size385039:hsp:51936:3.12.0.2;Parent=scaffold156|size385039:hit:25869:3.12.0.2;Target=TRINITY_DN15962_c0_g1_i2 1594 1919 +;Gap=M324
scaffold156|size385039	blastn	expressed_sequence_match	332626	334557	456	+	.	ID=scaffold156|size385039:hit:25870:3.12.0.2;Name=TRINITY_DN15962_c0_g1_i3;score=456
scaffold156|size385039	blastn	match_part	332626	333104	456	+	.	ID=scaffold156|size385039:hsp:51937:3.12.0.2;Parent=scaffold156|size385039:hit:25870:3.12.0.2;Target=TRINITY_DN15962_c0_g1_i3 42 519 +;Gap=M479
scaffold156|size385039	blastn	match_part	333366	334153	776	+	.	ID=scaffold156|size385039:hsp:51938:3.12.0.2;Parent=scaffold156|size385039:hit:25870:3.12.0.2;Target=TRINITY_DN15962_c0_g1_i3 525 1312 +;Gap=M788
scaffold156|size385039	blastn	match_part	334234	334557	262	+	.	ID=scaffold156|size385039:hsp:51939:3.12.0.2;Parent=scaffold156|size385039:hit:25870:3.12.0.2;Target=TRINITY_DN15962_c0_g1_i3 1310 1635 +;Gap=M324
scaffold156|size385039	blastn	expressed_sequence_match	332544	332692	121	-	.	ID=scaffold156|size385039:hit:25871:3.12.0.2;Name=TRINITY_DN19538_c0_g1_i1;score=121
scaffold156|size385039	blastn	match_part	332544	332692	121	-	.	ID=scaffold156|size385039:hsp:51940:3.12.0.2;Parent=scaffold156|size385039:hit:25871:3.12.0.2;Target=TRINITY_DN19538_c0_g1_i1 1 147 +;Gap=M149
scaffold156|size385039	blastn	expressed_sequence_match	332573	334557	478	+	.	ID=scaffold156|size385039:hit:25872:3.12.0.2;Name=TRINITY_DN15962_c0_g1_i4;score=478
scaffold156|size385039	blastn	match_part	332573	333104	478	+	.	ID=scaffold156|size385039:hsp:51941:3.12.0.2;Parent=scaffold156|size385039:hit:25872:3.12.0.2;Target=TRINITY_DN15962_c0_g1_i4 15 546 +;Gap=M532
scaffold156|size385039	blastn	match_part	333360	333825	448	+	.	ID=scaffold156|size385039:hsp:51942:3.12.0.2;Parent=scaffold156|size385039:hit:25872:3.12.0.2;Target=TRINITY_DN15962_c0_g1_i4 546 1011 +;Gap=M466
scaffold156|size385039	blastn	match_part	333928	334153	226	+	.	ID=scaffold156|size385039:hsp:51943:3.12.0.2;Parent=scaffold156|size385039:hit:25872:3.12.0.2;Target=TRINITY_DN15962_c0_g1_i4 1011 1236 +;Gap=M226
scaffold156|size385039	blastn	match_part	334234	334557	262	+	.	ID=scaffold156|size385039:hsp:51944:3.12.0.2;Parent=scaffold156|size385039:hit:25872:3.12.0.2;Target=TRINITY_DN15962_c0_g1_i4 1234 1559 +;Gap=M324
scaffold156|size385039	blastn	expressed_sequence_match	335587	337134	1536	-	.	ID=scaffold156|size385039:hit:25873:3.12.0.2;Name=TRINITY_DN17439_c0_g1_i3;score=1536
scaffold156|size385039	blastn	match_part	335587	337134	1536	-	.	ID=scaffold156|size385039:hsp:51945:3.12.0.2;Parent=scaffold156|size385039:hit:25873:3.12.0.2;Target=TRINITY_DN17439_c0_g1_i3 1 1548 +;Gap=M1548
scaffold156|size385039	blastn	expressed_sequence_match	335304	337490	393	-	.	ID=scaffold156|size385039:hit:25874:3.12.0.2;Name=TRINITY_DN17439_c0_g1_i4;score=393
scaffold156|size385039	blastn	match_part	337074	337490	393	-	.	ID=scaffold156|size385039:hsp:51946:3.12.0.2;Parent=scaffold156|size385039:hit:25874:3.12.0.2;Target=TRINITY_DN17439_c0_g1_i4 1 417 +;Gap=M417
scaffold156|size385039	blastn	match_part	335304	337001	1686	-	.	ID=scaffold156|size385039:hsp:51947:3.12.0.2;Parent=scaffold156|size385039:hit:25874:3.12.0.2;Target=TRINITY_DN17439_c0_g1_i4 416 2113 +;Gap=M1698
scaffold156|size385039	blastn	expressed_sequence_match	335666	337134	1046	-	.	ID=scaffold156|size385039:hit:25875:3.12.0.2;Name=TRINITY_DN17439_c0_g1_i5;score=1046
scaffold156|size385039	blastn	match_part	335934	337134	1046	-	.	ID=scaffold156|size385039:hsp:51948:3.12.0.2;Parent=scaffold156|size385039:hit:25875:3.12.0.2;Target=TRINITY_DN17439_c0_g1_i5 1 1198 +;Gap=M1201
scaffold156|size385039	blastn	match_part	335666	335775	98	-	.	ID=scaffold156|size385039:hsp:51949:3.12.0.2;Parent=scaffold156|size385039:hit:25875:3.12.0.2;Target=TRINITY_DN17439_c0_g1_i5 1198 1307 +;Gap=M110
scaffold156|size385039	blastn	expressed_sequence_match	334754	335005	228	+	.	ID=scaffold156|size385039:hit:25876:3.12.0.2;Name=TRINITY_DN24512_c0_g1_i1;score=228
scaffold156|size385039	blastn	match_part	334754	335005	228	+	.	ID=scaffold156|size385039:hsp:51950:3.12.0.2;Parent=scaffold156|size385039:hit:25876:3.12.0.2;Target=TRINITY_DN24512_c0_g1_i1 1 252 +;Gap=M252
scaffold156|size385039	blastn	expressed_sequence_match	334626	335182	479	-	.	ID=scaffold156|size385039:hit:25877:3.12.0.2;Name=TRINITY_DN246_c0_g1_i1;score=479
scaffold156|size385039	blastn	match_part	334626	335182	479	-	.	ID=scaffold156|size385039:hsp:51951:3.12.0.2;Parent=scaffold156|size385039:hit:25877:3.12.0.2;Target=TRINITY_DN246_c0_g1_i1 66 622 +;Gap=M557
scaffold156|size385039	blastn	expressed_sequence_match	335091	339282	1793	+	.	ID=scaffold156|size385039:hit:25878:3.12.0.2;Name=TRINITY_DN9338_c0_g1_i1;score=1793
scaffold156|size385039	blastn	match_part	335091	337001	1793	+	.	ID=scaffold156|size385039:hsp:51952:3.12.0.2;Parent=scaffold156|size385039:hit:25878:3.12.0.2;Target=TRINITY_DN9338_c0_g1_i1 1 1912 +;Gap=M1911
scaffold156|size385039	blastn	match_part	337074	337305	220	+	.	ID=scaffold156|size385039:hsp:51953:3.12.0.2;Parent=scaffold156|size385039:hit:25878:3.12.0.2;Target=TRINITY_DN9338_c0_g1_i1 1911 2142 +;Gap=M232
scaffold156|size385039	blastn	match_part	337421	339282	1844	+	.	ID=scaffold156|size385039:hsp:51954:3.12.0.2;Parent=scaffold156|size385039:hit:25878:3.12.0.2;Target=TRINITY_DN9338_c0_g1_i1 2142 4003 +;Gap=M1862
scaffold156|size385039	blastn	expressed_sequence_match	335091	339282	1793	+	.	ID=scaffold156|size385039:hit:25879:3.12.0.2;Name=TRINITY_DN9338_c0_g1_i2;score=1793
scaffold156|size385039	blastn	match_part	335091	337001	1793	+	.	ID=scaffold156|size385039:hsp:51955:3.12.0.2;Parent=scaffold156|size385039:hit:25879:3.12.0.2;Target=TRINITY_DN9338_c0_g1_i2 1 1912 +;Gap=M1911
scaffold156|size385039	blastn	match_part	337074	337305	220	+	.	ID=scaffold156|size385039:hsp:51956:3.12.0.2;Parent=scaffold156|size385039:hit:25879:3.12.0.2;Target=TRINITY_DN9338_c0_g1_i2 1911 2142 +;Gap=M232
scaffold156|size385039	blastn	match_part	337421	338641	1203	+	.	ID=scaffold156|size385039:hsp:51957:3.12.0.2;Parent=scaffold156|size385039:hit:25879:3.12.0.2;Target=TRINITY_DN9338_c0_g1_i2 2142 3362 +;Gap=M1221
scaffold156|size385039	blastn	match_part	338752	339282	531	+	.	ID=scaffold156|size385039:hsp:51958:3.12.0.2;Parent=scaffold156|size385039:hit:25879:3.12.0.2;Target=TRINITY_DN9338_c0_g1_i2 3361 3891 +;Gap=M531
scaffold156|size385039	blastn	expressed_sequence_match	335304	339145	394	-	.	ID=scaffold156|size385039:hit:25880:3.12.0.2;Name=TRINITY_DN17439_c0_g1_i1;score=394
scaffold156|size385039	blastn	match_part	338752	339145	394	-	.	ID=scaffold156|size385039:hsp:51959:3.12.0.2;Parent=scaffold156|size385039:hit:25880:3.12.0.2;Target=TRINITY_DN17439_c0_g1_i1 1 394 +;Gap=M394
scaffold156|size385039	blastn	match_part	337421	338641	1191	-	.	ID=scaffold156|size385039:hsp:51960:3.12.0.2;Parent=scaffold156|size385039:hit:25880:3.12.0.2;Target=TRINITY_DN17439_c0_g1_i1 393 1613 +;Gap=M1221
scaffold156|size385039	blastn	match_part	337074	337305	214	-	.	ID=scaffold156|size385039:hsp:51961:3.12.0.2;Parent=scaffold156|size385039:hit:25880:3.12.0.2;Target=TRINITY_DN17439_c0_g1_i1 1613 1844 +;Gap=M232
scaffold156|size385039	blastn	match_part	335934	337001	913	-	.	ID=scaffold156|size385039:hsp:51962:3.12.0.2;Parent=scaffold156|size385039:hit:25880:3.12.0.2;Target=TRINITY_DN17439_c0_g1_i1 1843 2907 +;Gap=M1068
scaffold156|size385039	blastn	match_part	335304	335775	430	-	.	ID=scaffold156|size385039:hsp:51963:3.12.0.2;Parent=scaffold156|size385039:hit:25880:3.12.0.2;Target=TRINITY_DN17439_c0_g1_i1 2907 3378 +;Gap=M472
scaffold156|size385039	blastn	expressed_sequence_match	337215	337518	286	-	.	ID=scaffold156|size385039:hit:25881:3.12.0.2;Name=TRINITY_DN1714_c0_g1_i1;score=286
scaffold156|size385039	blastn	match_part	337215	337518	286	-	.	ID=scaffold156|size385039:hsp:51964:3.12.0.2;Parent=scaffold156|size385039:hit:25881:3.12.0.2;Target=TRINITY_DN1714_c0_g1_i1 1 304 +;Gap=M304
scaffold156|size385039	blastn	expressed_sequence_match	344309	346304	1996	+	.	ID=scaffold156|size385039:hit:25882:3.12.0.2;Name=TRINITY_DN3707_c0_g2_i1;score=1996
scaffold156|size385039	blastn	match_part	344309	346304	1996	+	.	ID=scaffold156|size385039:hsp:51965:3.12.0.2;Parent=scaffold156|size385039:hit:25882:3.12.0.2;Target=TRINITY_DN3707_c0_g2_i1 1 1996 +;Gap=M1996
scaffold156|size385039	blastn	expressed_sequence_match	382087	383621	62	+	.	ID=scaffold156|size385039:hit:25883:3.12.0.2;Name=TRINITY_DN16785_c0_g1_i5;score=62
scaffold156|size385039	blastn	match_part	382087	382148	62	+	.	ID=scaffold156|size385039:hsp:51966:3.12.0.2;Parent=scaffold156|size385039:hit:25883:3.12.0.2;Target=TRINITY_DN16785_c0_g1_i5 1 62 +;Gap=M62
scaffold156|size385039	blastn	match_part	382154	383621	1396	+	.	ID=scaffold156|size385039:hsp:51967:3.12.0.2;Parent=scaffold156|size385039:hit:25883:3.12.0.2;Target=TRINITY_DN16785_c0_g1_i5 80 1547 +;Gap=M1468
scaffold156|size385039	blastn	expressed_sequence_match	377863	379992	1126	+	.	ID=scaffold156|size385039:hit:25884:3.12.0.2;Name=TRINITY_DN13192_c0_g1_i1;score=1126
scaffold156|size385039	blastn	match_part	377863	379006	1126	+	.	ID=scaffold156|size385039:hsp:51968:3.12.0.2;Parent=scaffold156|size385039:hit:25884:3.12.0.2;Target=TRINITY_DN13192_c0_g1_i1 49 1192 +;Gap=M1144
scaffold156|size385039	blastn	match_part	379112	379992	881	+	.	ID=scaffold156|size385039:hsp:51969:3.12.0.2;Parent=scaffold156|size385039:hit:25884:3.12.0.2;Target=TRINITY_DN13192_c0_g1_i1 1192 2072 +;Gap=M881
scaffold156|size385039	blastn	expressed_sequence_match	382087	383621	62	+	.	ID=scaffold156|size385039:hit:25885:3.12.0.2;Name=TRINITY_DN16785_c0_g1_i6;score=62
scaffold156|size385039	blastn	match_part	382087	382148	62	+	.	ID=scaffold156|size385039:hsp:51970:3.12.0.2;Parent=scaffold156|size385039:hit:25885:3.12.0.2;Target=TRINITY_DN16785_c0_g1_i6 1 62 +;Gap=M62
scaffold156|size385039	blastn	match_part	382154	382550	385	+	.	ID=scaffold156|size385039:hsp:51971:3.12.0.2;Parent=scaffold156|size385039:hit:25885:3.12.0.2;Target=TRINITY_DN16785_c0_g1_i6 80 476 +;Gap=M397
scaffold156|size385039	blastn	match_part	382655	383621	955	+	.	ID=scaffold156|size385039:hsp:51972:3.12.0.2;Parent=scaffold156|size385039:hit:25885:3.12.0.2;Target=TRINITY_DN16785_c0_g1_i6 475 1441 +;Gap=M967
scaffold156|size385039	blastn	expressed_sequence_match	381194	383601	905	-	.	ID=scaffold156|size385039:hit:25886:3.12.0.2;Name=TRINITY_DN9377_c0_g2_i2;score=905
scaffold156|size385039	blastn	match_part	382655	383601	905	-	.	ID=scaffold156|size385039:hsp:51973:3.12.0.2;Parent=scaffold156|size385039:hit:25886:3.12.0.2;Target=TRINITY_DN9377_c0_g2_i2 1 947 +;Gap=M947
scaffold156|size385039	blastn	match_part	381194	382550	1345	-	.	ID=scaffold156|size385039:hsp:51974:3.12.0.2;Parent=scaffold156|size385039:hit:25886:3.12.0.2;Target=TRINITY_DN9377_c0_g2_i2 946 2302 +;Gap=M1357
scaffold156|size385039	blastn	expressed_sequence_match	377863	381353	340	-	.	ID=scaffold156|size385039:hit:25887:3.12.0.2;Name=TRINITY_DN7018_c0_g1_i1;score=340
scaffold156|size385039	blastn	match_part	381008	381353	340	-	.	ID=scaffold156|size385039:hsp:51975:3.12.0.2;Parent=scaffold156|size385039:hit:25887:3.12.0.2;Target=TRINITY_DN7018_c0_g1_i1 1 346 +;Gap=M346
scaffold156|size385039	blastn	match_part	379695	380817	1123	-	.	ID=scaffold156|size385039:hsp:51976:3.12.0.2;Parent=scaffold156|size385039:hit:25887:3.12.0.2;Target=TRINITY_DN7018_c0_g1_i1 347 1469 +;Gap=M1123
scaffold156|size385039	blastn	match_part	379112	379581	470	-	.	ID=scaffold156|size385039:hsp:51977:3.12.0.2;Parent=scaffold156|size385039:hit:25887:3.12.0.2;Target=TRINITY_DN7018_c0_g1_i1 1469 1938 +;Gap=M470
scaffold156|size385039	blastn	match_part	377863	379006	1138	-	.	ID=scaffold156|size385039:hsp:51978:3.12.0.2;Parent=scaffold156|size385039:hit:25887:3.12.0.2;Target=TRINITY_DN7018_c0_g1_i1 1938 3081 +;Gap=M1144
scaffold156|size385039	blastn	expressed_sequence_match	378984	379992	598	+	.	ID=scaffold156|size385039:hit:25888:3.12.0.2;Name=TRINITY_DN13192_c0_g1_i3;score=598
scaffold156|size385039	blastn	match_part	378984	379581	598	+	.	ID=scaffold156|size385039:hsp:51979:3.12.0.2;Parent=scaffold156|size385039:hit:25888:3.12.0.2;Target=TRINITY_DN13192_c0_g1_i3 1 598 +;Gap=M598
scaffold156|size385039	blastn	match_part	379695	379992	298	+	.	ID=scaffold156|size385039:hsp:51980:3.12.0.2;Parent=scaffold156|size385039:hit:25888:3.12.0.2;Target=TRINITY_DN13192_c0_g1_i3 598 895 +;Gap=M298
scaffold156|size385039	blastn	expressed_sequence_match	377863	381353	1653	-	.	ID=scaffold156|size385039:hit:25889:3.12.0.2;Name=TRINITY_DN7018_c0_g1_i2;score=1653
scaffold156|size385039	blastn	match_part	379695	381353	1653	-	.	ID=scaffold156|size385039:hsp:51981:3.12.0.2;Parent=scaffold156|size385039:hit:25889:3.12.0.2;Target=TRINITY_DN7018_c0_g1_i2 1 1659 +;Gap=M1659
scaffold156|size385039	blastn	match_part	379112	379581	470	-	.	ID=scaffold156|size385039:hsp:51982:3.12.0.2;Parent=scaffold156|size385039:hit:25889:3.12.0.2;Target=TRINITY_DN7018_c0_g1_i2 1659 2128 +;Gap=M470
scaffold156|size385039	blastn	match_part	377863	379006	1138	-	.	ID=scaffold156|size385039:hsp:51983:3.12.0.2;Parent=scaffold156|size385039:hit:25889:3.12.0.2;Target=TRINITY_DN7018_c0_g1_i2 2128 3271 +;Gap=M1144
scaffold156|size385039	blastn	expressed_sequence_match	382198	383601	905	-	.	ID=scaffold156|size385039:hit:25890:3.12.0.2;Name=TRINITY_DN9377_c0_g2_i3;score=905
scaffold156|size385039	blastn	match_part	382655	383601	905	-	.	ID=scaffold156|size385039:hsp:51984:3.12.0.2;Parent=scaffold156|size385039:hit:25890:3.12.0.2;Target=TRINITY_DN9377_c0_g2_i3 1 947 +;Gap=M947
scaffold156|size385039	blastn	match_part	382198	382550	198	-	.	ID=scaffold156|size385039:hsp:51985:3.12.0.2;Parent=scaffold156|size385039:hit:25890:3.12.0.2;Target=TRINITY_DN9377_c0_g2_i3 946 1297 +;Gap=M353
scaffold156|size385039	blastn	expressed_sequence_match	379887	382674	491	-	.	ID=scaffold156|size385039:hit:25891:3.12.0.2;Name=TRINITY_DN17229_c3_g1_i1;score=491
scaffold156|size385039	blastn	match_part	382154	382674	491	-	.	ID=scaffold156|size385039:hsp:51986:3.12.0.2;Parent=scaffold156|size385039:hit:25891:3.12.0.2;Target=TRINITY_DN17229_c3_g1_i1 1 521 +;Gap=M521
scaffold156|size385039	blastn	match_part	382097	382148	46	-	.	ID=scaffold156|size385039:hsp:51987:3.12.0.2;Parent=scaffold156|size385039:hit:25891:3.12.0.2;Target=TRINITY_DN17229_c3_g1_i1 539 590 +;Gap=M52
scaffold156|size385039	blastn	match_part	381008	382097	1007	-	.	ID=scaffold156|size385039:hsp:51988:3.12.0.2;Parent=scaffold156|size385039:hit:25891:3.12.0.2;Target=TRINITY_DN17229_c3_g1_i1 598 1685 +;Gap=M1090
scaffold156|size385039	blastn	match_part	379887	380817	895	-	.	ID=scaffold156|size385039:hsp:51989:3.12.0.2;Parent=scaffold156|size385039:hit:25891:3.12.0.2;Target=TRINITY_DN17229_c3_g1_i1 1686 2616 +;Gap=M931
scaffold156|size385039	blastn	expressed_sequence_match	379887	382674	1594	-	.	ID=scaffold156|size385039:hit:25892:3.12.0.2;Name=TRINITY_DN17229_c3_g1_i3;score=1594
scaffold156|size385039	blastn	match_part	381008	382674	1594	-	.	ID=scaffold156|size385039:hsp:51990:3.12.0.2;Parent=scaffold156|size385039:hit:25892:3.12.0.2;Target=TRINITY_DN17229_c3_g1_i3 1 1670 +;Gap=M1667
scaffold156|size385039	blastn	match_part	379887	380817	895	-	.	ID=scaffold156|size385039:hsp:51991:3.12.0.2;Parent=scaffold156|size385039:hit:25892:3.12.0.2;Target=TRINITY_DN17229_c3_g1_i3 1671 2601 +;Gap=M931
scaffold156|size385039	est2genome	expressed_sequence_match	220816	221051	1180	+	.	ID=scaffold156|size385039:hit:25893:3.12.0.2;Name=TRINITY_DN23275_c0_g1_i1;score=1180
scaffold156|size385039	est2genome	match_part	220816	221051	1180	+	.	ID=scaffold156|size385039:hsp:51992:3.12.0.2;Parent=scaffold156|size385039:hit:25893:3.12.0.2;Target=TRINITY_DN23275_c0_g1_i1 1 236 -;Gap=M236
scaffold156|size385039	est2genome	expressed_sequence_match	216785	218066	5360	+	.	ID=scaffold156|size385039:hit:25894:3.12.0.2;Name=TRINITY_DN16785_c0_g1_i5;score=5360
scaffold156|size385039	est2genome	match_part	216785	218066	5360	+	.	ID=scaffold156|size385039:hsp:51993:3.12.0.2;Parent=scaffold156|size385039:hit:25894:3.12.0.2;Target=TRINITY_DN16785_c0_g1_i5 40 1355 +;Gap=M1282
scaffold156|size385039	est2genome	expressed_sequence_match	218037	220917	13473	-	.	ID=scaffold156|size385039:hit:25895:3.12.0.2;Name=TRINITY_DN9377_c0_g1_i1;score=13473
scaffold156|size385039	est2genome	match_part	219376	220917	13473	-	.	ID=scaffold156|size385039:hsp:51994:3.12.0.2;Parent=scaffold156|size385039:hit:25895:3.12.0.2;Target=TRINITY_DN9377_c0_g1_i1 1 1542 +;Gap=M1542
scaffold156|size385039	est2genome	match_part	219185	219290	13473	-	.	ID=scaffold156|size385039:hsp:51995:3.12.0.2;Parent=scaffold156|size385039:hit:25895:3.12.0.2;Target=TRINITY_DN9377_c0_g1_i1 1543 1648 +;Gap=M106
scaffold156|size385039	est2genome	match_part	218037	219093	13473	-	.	ID=scaffold156|size385039:hsp:51996:3.12.0.2;Parent=scaffold156|size385039:hit:25895:3.12.0.2;Target=TRINITY_DN9377_c0_g1_i1 1649 2705 +;Gap=M1057
scaffold156|size385039	est2genome	expressed_sequence_match	216785	218066	4984	+	.	ID=scaffold156|size385039:hit:25896:3.12.0.2;Name=TRINITY_DN16785_c0_g1_i6;score=4984
scaffold156|size385039	est2genome	match_part	216785	217215	4984	+	.	ID=scaffold156|size385039:hsp:51997:3.12.0.2;Parent=scaffold156|size385039:hit:25896:3.12.0.2;Target=TRINITY_DN16785_c0_g1_i6 40 475 +;Gap=M431
scaffold156|size385039	est2genome	match_part	217310	218066	4984	+	.	ID=scaffold156|size385039:hsp:51998:3.12.0.2;Parent=scaffold156|size385039:hit:25896:3.12.0.2;Target=TRINITY_DN16785_c0_g1_i6 476 1249 +;Gap=M757
scaffold156|size385039	est2genome	expressed_sequence_match	221036	222125	5281	-	.	ID=scaffold156|size385039:hit:25897:3.12.0.2;Name=TRINITY_DN15186_c0_g1_i1;score=5281
scaffold156|size385039	est2genome	match_part	221036	222125	5281	-	.	ID=scaffold156|size385039:hsp:51999:3.12.0.2;Parent=scaffold156|size385039:hit:25897:3.12.0.2;Target=TRINITY_DN15186_c0_g1_i1 1 1088 +;Gap=M1090
scaffold156|size385039	est2genome	expressed_sequence_match	221036	222125	3725	-	.	ID=scaffold156|size385039:hit:25898:3.12.0.2;Name=TRINITY_DN15186_c0_g1_i2;score=3725
scaffold156|size385039	est2genome	match_part	221824	222125	3725	-	.	ID=scaffold156|size385039:hsp:52000:3.12.0.2;Parent=scaffold156|size385039:hit:25898:3.12.0.2;Target=TRINITY_DN15186_c0_g1_i2 1 300 +;Gap=M302
scaffold156|size385039	est2genome	match_part	221694	221714	3725	-	.	ID=scaffold156|size385039:hsp:52001:3.12.0.2;Parent=scaffold156|size385039:hit:25898:3.12.0.2;Target=TRINITY_DN15186_c0_g1_i2 301 322 +;Gap=M21
scaffold156|size385039	est2genome	match_part	221036	221486	3725	-	.	ID=scaffold156|size385039:hsp:52002:3.12.0.2;Parent=scaffold156|size385039:hit:25898:3.12.0.2;Target=TRINITY_DN15186_c0_g1_i2 323 773 +;Gap=M451
scaffold156|size385039	est2genome	expressed_sequence_match	218037	220917	13914	-	.	ID=scaffold156|size385039:hit:25899:3.12.0.2;Name=TRINITY_DN9377_c0_g3_i1;score=13914
scaffold156|size385039	est2genome	match_part	219185	220917	13914	-	.	ID=scaffold156|size385039:hsp:52003:3.12.0.2;Parent=scaffold156|size385039:hit:25899:3.12.0.2;Target=TRINITY_DN9377_c0_g3_i1 1 1734 +;Gap=M1733
scaffold156|size385039	est2genome	match_part	218037	219093	13914	-	.	ID=scaffold156|size385039:hsp:52004:3.12.0.2;Parent=scaffold156|size385039:hit:25899:3.12.0.2;Target=TRINITY_DN9377_c0_g3_i1 1735 2791 +;Gap=M1057
scaffold156|size385039	est2genome	expressed_sequence_match	221036	221715	2494	-	.	ID=scaffold156|size385039:hit:25900:3.12.0.2;Name=TRINITY_DN15186_c0_g1_i4;score=2494
scaffold156|size385039	est2genome	match_part	221694	221715	2494	-	.	ID=scaffold156|size385039:hsp:52005:3.12.0.2;Parent=scaffold156|size385039:hit:25900:3.12.0.2;Target=TRINITY_DN15186_c0_g1_i4 1 22 +;Gap=M22
scaffold156|size385039	est2genome	match_part	221587	221633	2494	-	.	ID=scaffold156|size385039:hsp:52006:3.12.0.2;Parent=scaffold156|size385039:hit:25900:3.12.0.2;Target=TRINITY_DN15186_c0_g1_i4 23 69 +;Gap=M47
scaffold156|size385039	est2genome	match_part	221036	221486	2494	-	.	ID=scaffold156|size385039:hsp:52007:3.12.0.2;Parent=scaffold156|size385039:hit:25900:3.12.0.2;Target=TRINITY_DN15186_c0_g1_i4 70 520 +;Gap=M451
scaffold156|size385039	est2genome	expressed_sequence_match	218037	220917	14393	-	.	ID=scaffold156|size385039:hit:25901:3.12.0.2;Name=TRINITY_DN9377_c0_g3_i2;score=14393
scaffold156|size385039	est2genome	match_part	218037	220917	14393	-	.	ID=scaffold156|size385039:hsp:52008:3.12.0.2;Parent=scaffold156|size385039:hit:25901:3.12.0.2;Target=TRINITY_DN9377_c0_g3_i2 1 2882 +;Gap=M2881
scaffold156|size385039	est2genome	expressed_sequence_match	221036	222125	4741	-	.	ID=scaffold156|size385039:hit:25902:3.12.0.2;Name=TRINITY_DN15186_c0_g1_i5;score=4741
scaffold156|size385039	est2genome	match_part	221824	222125	4741	-	.	ID=scaffold156|size385039:hsp:52009:3.12.0.2;Parent=scaffold156|size385039:hit:25902:3.12.0.2;Target=TRINITY_DN15186_c0_g1_i5 1 300 +;Gap=M302
scaffold156|size385039	est2genome	match_part	221036	221714	4741	-	.	ID=scaffold156|size385039:hsp:52010:3.12.0.2;Parent=scaffold156|size385039:hit:25902:3.12.0.2;Target=TRINITY_DN15186_c0_g1_i5 301 979 +;Gap=M679
scaffold156|size385039	est2genome	expressed_sequence_match	221036	222125	4799	-	.	ID=scaffold156|size385039:hit:25903:3.12.0.2;Name=TRINITY_DN15186_c0_g1_i6;score=4799
scaffold156|size385039	est2genome	match_part	221587	222125	4799	-	.	ID=scaffold156|size385039:hsp:52011:3.12.0.2;Parent=scaffold156|size385039:hit:25903:3.12.0.2;Target=TRINITY_DN15186_c0_g1_i6 1 537 +;Gap=M539
scaffold156|size385039	est2genome	match_part	221036	221486	4799	-	.	ID=scaffold156|size385039:hsp:52012:3.12.0.2;Parent=scaffold156|size385039:hit:25903:3.12.0.2;Target=TRINITY_DN15186_c0_g1_i6 538 988 +;Gap=M451
scaffold156|size385039	est2genome	expressed_sequence_match	221032	222133	4299	-	.	ID=scaffold156|size385039:hit:25904:3.12.0.2;Name=TRINITY_DN6706_c0_g1_i1;score=4299
scaffold156|size385039	est2genome	match_part	221824	222133	4299	-	.	ID=scaffold156|size385039:hsp:52013:3.12.0.2;Parent=scaffold156|size385039:hit:25904:3.12.0.2;Target=TRINITY_DN6706_c0_g1_i1 588 901 -;Gap=M310
scaffold156|size385039	est2genome	match_part	221587	221714	4299	-	.	ID=scaffold156|size385039:hsp:52014:3.12.0.2;Parent=scaffold156|size385039:hit:25904:3.12.0.2;Target=TRINITY_DN6706_c0_g1_i1 460 587 -;Gap=M128
scaffold156|size385039	est2genome	match_part	221032	221486	4299	-	.	ID=scaffold156|size385039:hsp:52015:3.12.0.2;Parent=scaffold156|size385039:hit:25904:3.12.0.2;Target=TRINITY_DN6706_c0_g1_i1 5 459 -;Gap=M455
scaffold156|size385039	est2genome	expressed_sequence_match	221472	222125	1596	-	.	ID=scaffold156|size385039:hit:25905:3.12.0.2;Name=TRINITY_DN15186_c0_g2_i1;score=1596
scaffold156|size385039	est2genome	match_part	221824	222125	1596	-	.	ID=scaffold156|size385039:hsp:52016:3.12.0.2;Parent=scaffold156|size385039:hit:25905:3.12.0.2;Target=TRINITY_DN15186_c0_g2_i1 1 300 +;Gap=M302
scaffold156|size385039	est2genome	match_part	221694	221714	1596	-	.	ID=scaffold156|size385039:hsp:52017:3.12.0.2;Parent=scaffold156|size385039:hit:25905:3.12.0.2;Target=TRINITY_DN15186_c0_g2_i1 301 321 +;Gap=M21
scaffold156|size385039	est2genome	match_part	221472	221491	1596	-	.	ID=scaffold156|size385039:hsp:52018:3.12.0.2;Parent=scaffold156|size385039:hit:25905:3.12.0.2;Target=TRINITY_DN15186_c0_g2_i1 322 342 +;Gap=M20
scaffold156|size385039	est2genome	expressed_sequence_match	222138	223662	7215	+	.	ID=scaffold156|size385039:hit:25906:3.12.0.2;Name=TRINITY_DN15264_c0_g1_i2;score=7215
scaffold156|size385039	est2genome	match_part	222138	222238	7215	+	.	ID=scaffold156|size385039:hsp:52019:3.12.0.2;Parent=scaffold156|size385039:hit:25906:3.12.0.2;Target=TRINITY_DN15264_c0_g1_i2 3 122 +;Gap=M101
scaffold156|size385039	est2genome	match_part	222268	223662	7215	+	.	ID=scaffold156|size385039:hsp:52020:3.12.0.2;Parent=scaffold156|size385039:hit:25906:3.12.0.2;Target=TRINITY_DN15264_c0_g1_i2 123 1519 +;Gap=M1395
scaffold156|size385039	est2genome	expressed_sequence_match	222198	225889	18241	+	.	ID=scaffold156|size385039:hit:25907:3.12.0.2;Name=TRINITY_DN9126_c0_g1_i1;score=18241
scaffold156|size385039	est2genome	match_part	222198	225889	18241	+	.	ID=scaffold156|size385039:hsp:52021:3.12.0.2;Parent=scaffold156|size385039:hit:25907:3.12.0.2;Target=TRINITY_DN9126_c0_g1_i1 1 3696 +;Gap=M3692
scaffold156|size385039	est2genome	expressed_sequence_match	223568	225875	11050	-	.	ID=scaffold156|size385039:hit:25908:3.12.0.2;Name=TRINITY_DN15976_c0_g1_i1;score=11050
scaffold156|size385039	est2genome	match_part	223568	225875	11050	-	.	ID=scaffold156|size385039:hsp:52022:3.12.0.2;Parent=scaffold156|size385039:hit:25908:3.12.0.2;Target=TRINITY_DN15976_c0_g1_i1 1 2304 +;Gap=M2308
scaffold156|size385039	est2genome	expressed_sequence_match	226182	228575	9292	+	.	ID=scaffold156|size385039:hit:25909:3.12.0.2;Name=TRINITY_DN16989_c0_g2_i5;score=9292
scaffold156|size385039	est2genome	match_part	226182	226553	9292	+	.	ID=scaffold156|size385039:hsp:52023:3.12.0.2;Parent=scaffold156|size385039:hit:25909:3.12.0.2;Target=TRINITY_DN16989_c0_g2_i5 1 372 +;Gap=M372
scaffold156|size385039	est2genome	match_part	226659	226908	9292	+	.	ID=scaffold156|size385039:hsp:52024:3.12.0.2;Parent=scaffold156|size385039:hit:25909:3.12.0.2;Target=TRINITY_DN16989_c0_g2_i5 373 622 +;Gap=M250
scaffold156|size385039	est2genome	match_part	226978	227283	9292	+	.	ID=scaffold156|size385039:hsp:52025:3.12.0.2;Parent=scaffold156|size385039:hit:25909:3.12.0.2;Target=TRINITY_DN16989_c0_g2_i5 623 928 +;Gap=M306
scaffold156|size385039	est2genome	match_part	227354	227649	9292	+	.	ID=scaffold156|size385039:hsp:52026:3.12.0.2;Parent=scaffold156|size385039:hit:25909:3.12.0.2;Target=TRINITY_DN16989_c0_g2_i5 929 1224 +;Gap=M296
scaffold156|size385039	est2genome	match_part	227712	227865	9292	+	.	ID=scaffold156|size385039:hsp:52027:3.12.0.2;Parent=scaffold156|size385039:hit:25909:3.12.0.2;Target=TRINITY_DN16989_c0_g2_i5 1225 1378 +;Gap=M154
scaffold156|size385039	est2genome	match_part	227956	228096	9292	+	.	ID=scaffold156|size385039:hsp:52028:3.12.0.2;Parent=scaffold156|size385039:hit:25909:3.12.0.2;Target=TRINITY_DN16989_c0_g2_i5 1379 1519 +;Gap=M141
scaffold156|size385039	est2genome	match_part	228172	228575	9292	+	.	ID=scaffold156|size385039:hsp:52029:3.12.0.2;Parent=scaffold156|size385039:hit:25909:3.12.0.2;Target=TRINITY_DN16989_c0_g2_i5 1520 1922 +;Gap=M404
scaffold156|size385039	est2genome	expressed_sequence_match	226692	226971	1400	+	.	ID=scaffold156|size385039:hit:25910:3.12.0.2;Name=TRINITY_DN16989_c0_g2_i6;score=1400
scaffold156|size385039	est2genome	match_part	226692	226971	1400	+	.	ID=scaffold156|size385039:hsp:52030:3.12.0.2;Parent=scaffold156|size385039:hit:25910:3.12.0.2;Target=TRINITY_DN16989_c0_g2_i6 1 280 +;Gap=M280
scaffold156|size385039	est2genome	expressed_sequence_match	226182	228702	10491	+	.	ID=scaffold156|size385039:hit:25911:3.12.0.2;Name=TRINITY_DN16989_c0_g2_i7;score=10491
scaffold156|size385039	est2genome	match_part	226182	226553	10491	+	.	ID=scaffold156|size385039:hsp:52031:3.12.0.2;Parent=scaffold156|size385039:hit:25911:3.12.0.2;Target=TRINITY_DN16989_c0_g2_i7 1 372 +;Gap=M372
scaffold156|size385039	est2genome	match_part	226659	226908	10491	+	.	ID=scaffold156|size385039:hsp:52032:3.12.0.2;Parent=scaffold156|size385039:hit:25911:3.12.0.2;Target=TRINITY_DN16989_c0_g2_i7 373 622 +;Gap=M250
scaffold156|size385039	est2genome	match_part	226978	227283	10491	+	.	ID=scaffold156|size385039:hsp:52033:3.12.0.2;Parent=scaffold156|size385039:hit:25911:3.12.0.2;Target=TRINITY_DN16989_c0_g2_i7 623 928 +;Gap=M306
scaffold156|size385039	est2genome	match_part	227354	227649	10491	+	.	ID=scaffold156|size385039:hsp:52034:3.12.0.2;Parent=scaffold156|size385039:hit:25911:3.12.0.2;Target=TRINITY_DN16989_c0_g2_i7 929 1224 +;Gap=M296
scaffold156|size385039	est2genome	match_part	227712	228096	10491	+	.	ID=scaffold156|size385039:hsp:52035:3.12.0.2;Parent=scaffold156|size385039:hit:25911:3.12.0.2;Target=TRINITY_DN16989_c0_g2_i7 1225 1609 +;Gap=M385
scaffold156|size385039	est2genome	match_part	228172	228702	10491	+	.	ID=scaffold156|size385039:hsp:52036:3.12.0.2;Parent=scaffold156|size385039:hit:25911:3.12.0.2;Target=TRINITY_DN16989_c0_g2_i7 1610 2140 +;Gap=M531
scaffold156|size385039	est2genome	expressed_sequence_match	226182	228194	8387	+	.	ID=scaffold156|size385039:hit:25912:3.12.0.2;Name=TRINITY_DN16989_c0_g2_i8;score=8387
scaffold156|size385039	est2genome	match_part	226182	226908	8387	+	.	ID=scaffold156|size385039:hsp:52037:3.12.0.2;Parent=scaffold156|size385039:hit:25912:3.12.0.2;Target=TRINITY_DN16989_c0_g2_i8 1 724 +;Gap=M727
scaffold156|size385039	est2genome	match_part	226978	227649	8387	+	.	ID=scaffold156|size385039:hsp:52038:3.12.0.2;Parent=scaffold156|size385039:hit:25912:3.12.0.2;Target=TRINITY_DN16989_c0_g2_i8 725 1396 +;Gap=M672
scaffold156|size385039	est2genome	match_part	227712	227865	8387	+	.	ID=scaffold156|size385039:hsp:52039:3.12.0.2;Parent=scaffold156|size385039:hit:25912:3.12.0.2;Target=TRINITY_DN16989_c0_g2_i8 1397 1550 +;Gap=M154
scaffold156|size385039	est2genome	match_part	227956	228096	8387	+	.	ID=scaffold156|size385039:hsp:52040:3.12.0.2;Parent=scaffold156|size385039:hit:25912:3.12.0.2;Target=TRINITY_DN16989_c0_g2_i8 1551 1691 +;Gap=M141
scaffold156|size385039	est2genome	match_part	228172	228194	8387	+	.	ID=scaffold156|size385039:hsp:52041:3.12.0.2;Parent=scaffold156|size385039:hit:25912:3.12.0.2;Target=TRINITY_DN16989_c0_g2_i8 1692 1714 +;Gap=M23
scaffold156|size385039	est2genome	expressed_sequence_match	226182	228702	11039	+	.	ID=scaffold156|size385039:hit:25913:3.12.0.2;Name=TRINITY_DN16989_c0_g2_i9;score=11039
scaffold156|size385039	est2genome	match_part	226182	226908	11039	+	.	ID=scaffold156|size385039:hsp:52042:3.12.0.2;Parent=scaffold156|size385039:hit:25913:3.12.0.2;Target=TRINITY_DN16989_c0_g2_i9 1 727 +;Gap=M727
scaffold156|size385039	est2genome	match_part	226978	227283	11039	+	.	ID=scaffold156|size385039:hsp:52043:3.12.0.2;Parent=scaffold156|size385039:hit:25913:3.12.0.2;Target=TRINITY_DN16989_c0_g2_i9 728 1033 +;Gap=M306
scaffold156|size385039	est2genome	match_part	227354	227649	11039	+	.	ID=scaffold156|size385039:hsp:52044:3.12.0.2;Parent=scaffold156|size385039:hit:25913:3.12.0.2;Target=TRINITY_DN16989_c0_g2_i9 1034 1329 +;Gap=M296
scaffold156|size385039	est2genome	match_part	227712	228096	11039	+	.	ID=scaffold156|size385039:hsp:52045:3.12.0.2;Parent=scaffold156|size385039:hit:25913:3.12.0.2;Target=TRINITY_DN16989_c0_g2_i9 1330 1714 +;Gap=M385
scaffold156|size385039	est2genome	match_part	228172	228702	11039	+	.	ID=scaffold156|size385039:hsp:52046:3.12.0.2;Parent=scaffold156|size385039:hit:25913:3.12.0.2;Target=TRINITY_DN16989_c0_g2_i9 1715 2245 +;Gap=M531
scaffold156|size385039	est2genome	expressed_sequence_match	226182	228702	10802	+	.	ID=scaffold156|size385039:hit:25914:3.12.0.2;Name=TRINITY_DN16989_c0_g2_i10;score=10802
scaffold156|size385039	est2genome	match_part	226182	226553	10802	+	.	ID=scaffold156|size385039:hsp:52047:3.12.0.2;Parent=scaffold156|size385039:hit:25914:3.12.0.2;Target=TRINITY_DN16989_c0_g2_i10 1 372 +;Gap=M372
scaffold156|size385039	est2genome	match_part	226659	226908	10802	+	.	ID=scaffold156|size385039:hsp:52048:3.12.0.2;Parent=scaffold156|size385039:hit:25914:3.12.0.2;Target=TRINITY_DN16989_c0_g2_i10 373 622 +;Gap=M250
scaffold156|size385039	est2genome	match_part	226978	227283	10802	+	.	ID=scaffold156|size385039:hsp:52049:3.12.0.2;Parent=scaffold156|size385039:hit:25914:3.12.0.2;Target=TRINITY_DN16989_c0_g2_i10 623 928 +;Gap=M306
scaffold156|size385039	est2genome	match_part	227354	228096	10802	+	.	ID=scaffold156|size385039:hsp:52050:3.12.0.2;Parent=scaffold156|size385039:hit:25914:3.12.0.2;Target=TRINITY_DN16989_c0_g2_i10 929 1671 +;Gap=M743
scaffold156|size385039	est2genome	match_part	228172	228702	10802	+	.	ID=scaffold156|size385039:hsp:52051:3.12.0.2;Parent=scaffold156|size385039:hit:25914:3.12.0.2;Target=TRINITY_DN16989_c0_g2_i10 1672 2202 +;Gap=M531
scaffold156|size385039	est2genome	expressed_sequence_match	226182	228702	11131	+	.	ID=scaffold156|size385039:hit:25915:3.12.0.2;Name=TRINITY_DN16989_c0_g2_i11;score=11131
scaffold156|size385039	est2genome	match_part	226182	226553	11131	+	.	ID=scaffold156|size385039:hsp:52052:3.12.0.2;Parent=scaffold156|size385039:hit:25915:3.12.0.2;Target=TRINITY_DN16989_c0_g2_i11 1 372 +;Gap=M372
scaffold156|size385039	est2genome	match_part	226659	226908	11131	+	.	ID=scaffold156|size385039:hsp:52053:3.12.0.2;Parent=scaffold156|size385039:hit:25915:3.12.0.2;Target=TRINITY_DN16989_c0_g2_i11 373 622 +;Gap=M250
scaffold156|size385039	est2genome	match_part	226978	227283	11131	+	.	ID=scaffold156|size385039:hsp:52054:3.12.0.2;Parent=scaffold156|size385039:hit:25915:3.12.0.2;Target=TRINITY_DN16989_c0_g2_i11 623 928 +;Gap=M306
scaffold156|size385039	est2genome	match_part	227354	228702	11131	+	.	ID=scaffold156|size385039:hsp:52055:3.12.0.2;Parent=scaffold156|size385039:hit:25915:3.12.0.2;Target=TRINITY_DN16989_c0_g2_i11 929 2277 +;Gap=M1349
scaffold156|size385039	est2genome	expressed_sequence_match	226182	228298	9188	+	.	ID=scaffold156|size385039:hit:25916:3.12.0.2;Name=TRINITY_DN16989_c0_g2_i1;score=9188
scaffold156|size385039	est2genome	match_part	226182	226553	9188	+	.	ID=scaffold156|size385039:hsp:52056:3.12.0.2;Parent=scaffold156|size385039:hit:25916:3.12.0.2;Target=TRINITY_DN16989_c0_g2_i1 1 372 +;Gap=M372
scaffold156|size385039	est2genome	match_part	226659	226908	9188	+	.	ID=scaffold156|size385039:hsp:52057:3.12.0.2;Parent=scaffold156|size385039:hit:25916:3.12.0.2;Target=TRINITY_DN16989_c0_g2_i1 373 622 +;Gap=M250
scaffold156|size385039	est2genome	match_part	226978	227649	9188	+	.	ID=scaffold156|size385039:hsp:52058:3.12.0.2;Parent=scaffold156|size385039:hit:25916:3.12.0.2;Target=TRINITY_DN16989_c0_g2_i1 623 1294 +;Gap=M672
scaffold156|size385039	est2genome	match_part	227712	228298	9188	+	.	ID=scaffold156|size385039:hsp:52059:3.12.0.2;Parent=scaffold156|size385039:hit:25916:3.12.0.2;Target=TRINITY_DN16989_c0_g2_i1 1295 1881 +;Gap=M587
scaffold156|size385039	est2genome	expressed_sequence_match	226182	228298	9684	+	.	ID=scaffold156|size385039:hit:25917:3.12.0.2;Name=TRINITY_DN16989_c0_g2_i2;score=9684
scaffold156|size385039	est2genome	match_part	226182	226908	9684	+	.	ID=scaffold156|size385039:hsp:52060:3.12.0.2;Parent=scaffold156|size385039:hit:25917:3.12.0.2;Target=TRINITY_DN16989_c0_g2_i2 1 724 +;Gap=M727
scaffold156|size385039	est2genome	match_part	226978	227649	9684	+	.	ID=scaffold156|size385039:hsp:52061:3.12.0.2;Parent=scaffold156|size385039:hit:25917:3.12.0.2;Target=TRINITY_DN16989_c0_g2_i2 725 1396 +;Gap=M672
scaffold156|size385039	est2genome	match_part	227712	228298	9684	+	.	ID=scaffold156|size385039:hsp:52062:3.12.0.2;Parent=scaffold156|size385039:hit:25917:3.12.0.2;Target=TRINITY_DN16989_c0_g2_i2 1397 1983 +;Gap=M587
scaffold156|size385039	est2genome	expressed_sequence_match	226182	228702	11360	+	.	ID=scaffold156|size385039:hit:25918:3.12.0.2;Name=TRINITY_DN16989_c0_g2_i3;score=11360
scaffold156|size385039	est2genome	match_part	226182	226908	11360	+	.	ID=scaffold156|size385039:hsp:52063:3.12.0.2;Parent=scaffold156|size385039:hit:25918:3.12.0.2;Target=TRINITY_DN16989_c0_g2_i3 1 725 +;Gap=M727
scaffold156|size385039	est2genome	match_part	226978	227283	11360	+	.	ID=scaffold156|size385039:hsp:52064:3.12.0.2;Parent=scaffold156|size385039:hit:25918:3.12.0.2;Target=TRINITY_DN16989_c0_g2_i3 726 1031 +;Gap=M306
scaffold156|size385039	est2genome	match_part	227354	227649	11360	+	.	ID=scaffold156|size385039:hsp:52065:3.12.0.2;Parent=scaffold156|size385039:hit:25918:3.12.0.2;Target=TRINITY_DN16989_c0_g2_i3 1032 1327 +;Gap=M296
scaffold156|size385039	est2genome	match_part	227712	228702	11360	+	.	ID=scaffold156|size385039:hsp:52066:3.12.0.2;Parent=scaffold156|size385039:hit:25918:3.12.0.2;Target=TRINITY_DN16989_c0_g2_i3 1328 2318 +;Gap=M991
scaffold156|size385039	est2genome	expressed_sequence_match	226077	228655	10608	+	.	ID=scaffold156|size385039:hit:25919:3.12.0.2;Name=TRINITY_DN8945_c0_g1_i2;score=10608
scaffold156|size385039	est2genome	match_part	226077	226553	10608	+	.	ID=scaffold156|size385039:hsp:52067:3.12.0.2;Parent=scaffold156|size385039:hit:25919:3.12.0.2;Target=TRINITY_DN8945_c0_g1_i2 1 477 +;Gap=M477
scaffold156|size385039	est2genome	match_part	226659	226908	10608	+	.	ID=scaffold156|size385039:hsp:52068:3.12.0.2;Parent=scaffold156|size385039:hit:25919:3.12.0.2;Target=TRINITY_DN8945_c0_g1_i2 478 727 +;Gap=M250
scaffold156|size385039	est2genome	match_part	226978	227283	10608	+	.	ID=scaffold156|size385039:hsp:52069:3.12.0.2;Parent=scaffold156|size385039:hit:25919:3.12.0.2;Target=TRINITY_DN8945_c0_g1_i2 728 1033 +;Gap=M306
scaffold156|size385039	est2genome	match_part	227354	227649	10608	+	.	ID=scaffold156|size385039:hsp:52070:3.12.0.2;Parent=scaffold156|size385039:hit:25919:3.12.0.2;Target=TRINITY_DN8945_c0_g1_i2 1034 1329 +;Gap=M296
scaffold156|size385039	est2genome	match_part	227712	227865	10608	+	.	ID=scaffold156|size385039:hsp:52071:3.12.0.2;Parent=scaffold156|size385039:hit:25919:3.12.0.2;Target=TRINITY_DN8945_c0_g1_i2 1330 1483 +;Gap=M154
scaffold156|size385039	est2genome	match_part	227956	228655	10608	+	.	ID=scaffold156|size385039:hsp:52072:3.12.0.2;Parent=scaffold156|size385039:hit:25919:3.12.0.2;Target=TRINITY_DN8945_c0_g1_i2 1484 2183 +;Gap=M700
scaffold156|size385039	est2genome	expressed_sequence_match	226182	228702	10892	+	.	ID=scaffold156|size385039:hit:25920:3.12.0.2;Name=TRINITY_DN16989_c0_g2_i4;score=10892
scaffold156|size385039	est2genome	match_part	226182	226553	10892	+	.	ID=scaffold156|size385039:hsp:52073:3.12.0.2;Parent=scaffold156|size385039:hit:25920:3.12.0.2;Target=TRINITY_DN16989_c0_g2_i4 1 372 +;Gap=M372
scaffold156|size385039	est2genome	match_part	226659	226908	10892	+	.	ID=scaffold156|size385039:hsp:52074:3.12.0.2;Parent=scaffold156|size385039:hit:25920:3.12.0.2;Target=TRINITY_DN16989_c0_g2_i4 373 622 +;Gap=M250
scaffold156|size385039	est2genome	match_part	226978	227283	10892	+	.	ID=scaffold156|size385039:hsp:52075:3.12.0.2;Parent=scaffold156|size385039:hit:25920:3.12.0.2;Target=TRINITY_DN16989_c0_g2_i4 623 928 +;Gap=M306
scaffold156|size385039	est2genome	match_part	227354	227649	10892	+	.	ID=scaffold156|size385039:hsp:52076:3.12.0.2;Parent=scaffold156|size385039:hit:25920:3.12.0.2;Target=TRINITY_DN16989_c0_g2_i4 929 1224 +;Gap=M296
scaffold156|size385039	est2genome	match_part	227712	228702	10892	+	.	ID=scaffold156|size385039:hsp:52077:3.12.0.2;Parent=scaffold156|size385039:hit:25920:3.12.0.2;Target=TRINITY_DN16989_c0_g2_i4 1225 2215 +;Gap=M991
scaffold156|size385039	est2genome	expressed_sequence_match	231907	232160	1042	+	.	ID=scaffold156|size385039:hit:25921:3.12.0.2;Name=TRINITY_DN13298_c0_g1_i1;score=1042
scaffold156|size385039	est2genome	match_part	231907	232160	1042	+	.	ID=scaffold156|size385039:hsp:52078:3.12.0.2;Parent=scaffold156|size385039:hit:25921:3.12.0.2;Target=TRINITY_DN13298_c0_g1_i1 26 280 +;Gap=M254
scaffold156|size385039	est2genome	expressed_sequence_match	233149	233727	2142	+	.	ID=scaffold156|size385039:hit:25922:3.12.0.2;Name=TRINITY_DN8742_c0_g3_i1;score=2142
scaffold156|size385039	est2genome	match_part	233149	233727	2142	+	.	ID=scaffold156|size385039:hsp:52079:3.12.0.2;Parent=scaffold156|size385039:hit:25922:3.12.0.2;Target=TRINITY_DN8742_c0_g3_i1 1 581 +;Gap=M579
scaffold156|size385039	est2genome	expressed_sequence_match	233393	233619	883	+	.	ID=scaffold156|size385039:hit:25923:3.12.0.2;Name=TRINITY_DN9744_c0_g1_i1;score=883
scaffold156|size385039	est2genome	match_part	233393	233619	883	+	.	ID=scaffold156|size385039:hsp:52080:3.12.0.2;Parent=scaffold156|size385039:hit:25923:3.12.0.2;Target=TRINITY_DN9744_c0_g1_i1 1 220 -;Gap=M227
scaffold156|size385039	est2genome	expressed_sequence_match	230913	231154	985	-	.	ID=scaffold156|size385039:hit:25924:3.12.0.2;Name=TRINITY_DN9288_c0_g1_i1;score=985
scaffold156|size385039	est2genome	match_part	230913	231154	985	-	.	ID=scaffold156|size385039:hsp:52081:3.12.0.2;Parent=scaffold156|size385039:hit:25924:3.12.0.2;Target=TRINITY_DN9288_c0_g1_i1 19 256 +;Gap=M242
scaffold156|size385039	est2genome	expressed_sequence_match	230273	230651	1485	+	.	ID=scaffold156|size385039:hit:25925:3.12.0.2;Name=TRINITY_DN15476_c0_g2_i2;score=1485
scaffold156|size385039	est2genome	match_part	230273	230651	1485	+	.	ID=scaffold156|size385039:hsp:52082:3.12.0.2;Parent=scaffold156|size385039:hit:25925:3.12.0.2;Target=TRINITY_DN15476_c0_g2_i2 69 443 +;Gap=M379
scaffold156|size385039	est2genome	expressed_sequence_match	233342	233619	1144	+	.	ID=scaffold156|size385039:hit:25926:3.12.0.2;Name=TRINITY_DN9744_c0_g1_i2;score=1144
scaffold156|size385039	est2genome	match_part	233342	233619	1144	+	.	ID=scaffold156|size385039:hsp:52083:3.12.0.2;Parent=scaffold156|size385039:hit:25926:3.12.0.2;Target=TRINITY_DN9744_c0_g1_i2 1 279 -;Gap=M278
scaffold156|size385039	est2genome	expressed_sequence_match	245498	248546	13921	+	.	ID=scaffold156|size385039:hit:25927:3.12.0.2;Name=TRINITY_DN17755_c1_g1_i5;score=13921
scaffold156|size385039	est2genome	match_part	245498	246396	13921	+	.	ID=scaffold156|size385039:hsp:52084:3.12.0.2;Parent=scaffold156|size385039:hit:25927:3.12.0.2;Target=TRINITY_DN17755_c1_g1_i5 1 903 +;Gap=M899
scaffold156|size385039	est2genome	match_part	246491	248546	13921	+	.	ID=scaffold156|size385039:hsp:52085:3.12.0.2;Parent=scaffold156|size385039:hit:25927:3.12.0.2;Target=TRINITY_DN17755_c1_g1_i5 904 2962 +;Gap=M2056
```
