## Supplementary material for "Improved Reference Genome for *Cyclotella Cryptica* CCMP332, a Model for Cell Wall Morphogenesis, Salinity Adaptation, and Lipid Production in Diatoms (Bacillariophyta)": cryptica_pilon5.all.renamed.gff (part 442 of 634)

```
scaffold156|size385039	est2genome	expressed_sequence_match	245516	251292	25581	-	.	ID=scaffold156|size385039:hit:25928:3.12.0.2;Name=TRINITY_DN9858_c0_g1_i2;score=25581
scaffold156|size385039	est2genome	match_part	250862	251292	25581	-	.	ID=scaffold156|size385039:hsp:52086:3.12.0.2;Parent=scaffold156|size385039:hit:25928:3.12.0.2;Target=TRINITY_DN9858_c0_g1_i2 1 429 +;Gap=M431
scaffold156|size385039	est2genome	match_part	248919	250385	25581	-	.	ID=scaffold156|size385039:hsp:52087:3.12.0.2;Parent=scaffold156|size385039:hit:25928:3.12.0.2;Target=TRINITY_DN9858_c0_g1_i2 430 1893 +;Gap=M1467
scaffold156|size385039	est2genome	match_part	245516	248835	25581	-	.	ID=scaffold156|size385039:hsp:52088:3.12.0.2;Parent=scaffold156|size385039:hit:25928:3.12.0.2;Target=TRINITY_DN9858_c0_g1_i2 1894 5214 +;Gap=M3320
scaffold156|size385039	est2genome	expressed_sequence_match	245534	248546	14479	+	.	ID=scaffold156|size385039:hit:25929:3.12.0.2;Name=TRINITY_DN17755_c1_g1_i6;score=14479
scaffold156|size385039	est2genome	match_part	245534	248546	14479	+	.	ID=scaffold156|size385039:hsp:52089:3.12.0.2;Parent=scaffold156|size385039:hit:25929:3.12.0.2;Target=TRINITY_DN17755_c1_g1_i6 1 3016 +;Gap=M3013
scaffold156|size385039	est2genome	expressed_sequence_match	250490	250962	1171	-	.	ID=scaffold156|size385039:hit:25930:3.12.0.2;Name=TRINITY_DN5337_c0_g1_i1;score=1171
scaffold156|size385039	est2genome	match_part	250862	250962	1171	-	.	ID=scaffold156|size385039:hsp:52090:3.12.0.2;Parent=scaffold156|size385039:hit:25930:3.12.0.2;Target=TRINITY_DN5337_c0_g1_i1 1 100 +;Gap=M101
scaffold156|size385039	est2genome	match_part	250490	250634	1171	-	.	ID=scaffold156|size385039:hsp:52091:3.12.0.2;Parent=scaffold156|size385039:hit:25930:3.12.0.2;Target=TRINITY_DN5337_c0_g1_i1 101 245 +;Gap=M145
scaffold156|size385039	est2genome	expressed_sequence_match	245498	248546	14408	+	.	ID=scaffold156|size385039:hit:25931:3.12.0.2;Name=TRINITY_DN17755_c1_g1_i7;score=14408
scaffold156|size385039	est2genome	match_part	245498	248546	14408	+	.	ID=scaffold156|size385039:hsp:52092:3.12.0.2;Parent=scaffold156|size385039:hit:25931:3.12.0.2;Target=TRINITY_DN17755_c1_g1_i7 1 3056 +;Gap=M3049
scaffold156|size385039	est2genome	expressed_sequence_match	250490	250962	1964	+	.	ID=scaffold156|size385039:hit:25932:3.12.0.2;Name=TRINITY_DN5337_c0_g2_i1;score=1964
scaffold156|size385039	est2genome	match_part	250490	250962	1964	+	.	ID=scaffold156|size385039:hsp:52093:3.12.0.2;Parent=scaffold156|size385039:hit:25932:3.12.0.2;Target=TRINITY_DN5337_c0_g2_i1 1 481 -;Gap=M473
scaffold156|size385039	est2genome	expressed_sequence_match	245534	246935	6223	+	.	ID=scaffold156|size385039:hit:25933:3.12.0.2;Name=TRINITY_DN17755_c1_g1_i8;score=6223
scaffold156|size385039	est2genome	match_part	245534	246363	6223	+	.	ID=scaffold156|size385039:hsp:52094:3.12.0.2;Parent=scaffold156|size385039:hit:25933:3.12.0.2;Target=TRINITY_DN17755_c1_g1_i8 1 830 +;Gap=M830
scaffold156|size385039	est2genome	match_part	246491	246935	6223	+	.	ID=scaffold156|size385039:hsp:52095:3.12.0.2;Parent=scaffold156|size385039:hit:25933:3.12.0.2;Target=TRINITY_DN17755_c1_g1_i8 831 1276 +;Gap=M445
scaffold156|size385039	est2genome	expressed_sequence_match	245498	248583	14827	+	.	ID=scaffold156|size385039:hit:25934:3.12.0.2;Name=TRINITY_DN17755_c1_g1_i9;score=14827
scaffold156|size385039	est2genome	match_part	245498	248583	14827	+	.	ID=scaffold156|size385039:hsp:52096:3.12.0.2;Parent=scaffold156|size385039:hit:25934:3.12.0.2;Target=TRINITY_DN17755_c1_g1_i9 1 3093 +;Gap=M3086
scaffold156|size385039	est2genome	expressed_sequence_match	248539	251237	12608	-	.	ID=scaffold156|size385039:hit:25935:3.12.0.2;Name=TRINITY_DN17755_c0_g1_i1;score=12608
scaffold156|size385039	est2genome	match_part	248919	251237	12608	-	.	ID=scaffold156|size385039:hsp:52097:3.12.0.2;Parent=scaffold156|size385039:hit:25935:3.12.0.2;Target=TRINITY_DN17755_c0_g1_i1 1 2313 +;Gap=M2319
scaffold156|size385039	est2genome	match_part	248539	248835	12608	-	.	ID=scaffold156|size385039:hsp:52098:3.12.0.2;Parent=scaffold156|size385039:hit:25935:3.12.0.2;Target=TRINITY_DN17755_c0_g1_i1 2314 2610 +;Gap=M297
scaffold156|size385039	est2genome	expressed_sequence_match	245498	246554	4259	+	.	ID=scaffold156|size385039:hit:25936:3.12.0.2;Name=TRINITY_DN17755_c1_g1_i10;score=4259
scaffold156|size385039	est2genome	match_part	245498	246363	4259	+	.	ID=scaffold156|size385039:hsp:52099:3.12.0.2;Parent=scaffold156|size385039:hit:25936:3.12.0.2;Target=TRINITY_DN17755_c1_g1_i10 1 870 +;Gap=M866
scaffold156|size385039	est2genome	match_part	246491	246554	4259	+	.	ID=scaffold156|size385039:hsp:52100:3.12.0.2;Parent=scaffold156|size385039:hit:25936:3.12.0.2;Target=TRINITY_DN17755_c1_g1_i10 871 934 +;Gap=M64
scaffold156|size385039	est2genome	expressed_sequence_match	248539	251237	10223	-	.	ID=scaffold156|size385039:hit:25937:3.12.0.2;Name=TRINITY_DN17755_c0_g1_i2;score=10223
scaffold156|size385039	est2genome	match_part	250862	251237	10223	-	.	ID=scaffold156|size385039:hsp:52101:3.12.0.2;Parent=scaffold156|size385039:hit:25937:3.12.0.2;Target=TRINITY_DN17755_c0_g1_i2 1 372 +;Gap=M376
scaffold156|size385039	est2genome	match_part	248919	250385	10223	-	.	ID=scaffold156|size385039:hsp:52102:3.12.0.2;Parent=scaffold156|size385039:hit:25937:3.12.0.2;Target=TRINITY_DN17755_c0_g1_i2 373 1836 +;Gap=M1467
scaffold156|size385039	est2genome	match_part	248539	248835	10223	-	.	ID=scaffold156|size385039:hsp:52103:3.12.0.2;Parent=scaffold156|size385039:hit:25937:3.12.0.2;Target=TRINITY_DN17755_c0_g1_i2 1837 2133 +;Gap=M297
scaffold156|size385039	est2genome	expressed_sequence_match	249740	251237	7015	-	.	ID=scaffold156|size385039:hit:25938:3.12.0.2;Name=TRINITY_DN17755_c0_g1_i3;score=7015
scaffold156|size385039	est2genome	match_part	249740	251237	7015	-	.	ID=scaffold156|size385039:hsp:52104:3.12.0.2;Parent=scaffold156|size385039:hit:25938:3.12.0.2;Target=TRINITY_DN17755_c0_g1_i3 1 1497 +;Gap=M1498
scaffold156|size385039	est2genome	expressed_sequence_match	245498	248583	14322	+	.	ID=scaffold156|size385039:hit:25939:3.12.0.2;Name=TRINITY_DN17755_c1_g1_i1;score=14322
scaffold156|size385039	est2genome	match_part	245498	246396	14322	+	.	ID=scaffold156|size385039:hsp:52105:3.12.0.2;Parent=scaffold156|size385039:hit:25939:3.12.0.2;Target=TRINITY_DN17755_c1_g1_i1 1 903 +;Gap=M899
scaffold156|size385039	est2genome	match_part	246491	248583	14322	+	.	ID=scaffold156|size385039:hsp:52106:3.12.0.2;Parent=scaffold156|size385039:hit:25939:3.12.0.2;Target=TRINITY_DN17755_c1_g1_i1 904 2999 +;Gap=M2093
scaffold156|size385039	est2genome	expressed_sequence_match	245534	248546	13992	+	.	ID=scaffold156|size385039:hit:25940:3.12.0.2;Name=TRINITY_DN17755_c1_g1_i4;score=13992
scaffold156|size385039	est2genome	match_part	245534	246396	13992	+	.	ID=scaffold156|size385039:hsp:52107:3.12.0.2;Parent=scaffold156|size385039:hit:25940:3.12.0.2;Target=TRINITY_DN17755_c1_g1_i4 1 863 +;Gap=M863
scaffold156|size385039	est2genome	match_part	246491	248546	13992	+	.	ID=scaffold156|size385039:hsp:52108:3.12.0.2;Parent=scaffold156|size385039:hit:25940:3.12.0.2;Target=TRINITY_DN17755_c1_g1_i4 864 2922 +;Gap=M2056
scaffold156|size385039	est2genome	expressed_sequence_match	254868	257070	10718	-	.	ID=scaffold156|size385039:hit:25941:3.12.0.2;Name=TRINITY_DN17497_c0_g2_i1;score=10718
scaffold156|size385039	est2genome	match_part	254868	257070	10718	-	.	ID=scaffold156|size385039:hsp:52109:3.12.0.2;Parent=scaffold156|size385039:hit:25941:3.12.0.2;Target=TRINITY_DN17497_c0_g2_i1 1 2203 +;Gap=M2203
scaffold156|size385039	est2genome	expressed_sequence_match	254868	257070	10718	-	.	ID=scaffold156|size385039:hit:25942:3.12.0.2;Name=TRINITY_DN17497_c0_g2_i2;score=10718
scaffold156|size385039	est2genome	match_part	254868	257070	10718	-	.	ID=scaffold156|size385039:hsp:52110:3.12.0.2;Parent=scaffold156|size385039:hit:25942:3.12.0.2;Target=TRINITY_DN17497_c0_g2_i2 1 2203 +;Gap=M2203
scaffold156|size385039	est2genome	expressed_sequence_match	254939	257100	10397	-	.	ID=scaffold156|size385039:hit:25943:3.12.0.2;Name=TRINITY_DN9450_c0_g1_i1;score=10397
scaffold156|size385039	est2genome	match_part	254939	257100	10397	-	.	ID=scaffold156|size385039:hsp:52111:3.12.0.2;Parent=scaffold156|size385039:hit:25943:3.12.0.2;Target=TRINITY_DN9450_c0_g1_i1 2 2155 +;Gap=M2162
scaffold156|size385039	est2genome	expressed_sequence_match	254939	257100	10397	-	.	ID=scaffold156|size385039:hit:25944:3.12.0.2;Name=TRINITY_DN9450_c0_g1_i2;score=10397
scaffold156|size385039	est2genome	match_part	254939	257100	10397	-	.	ID=scaffold156|size385039:hsp:52112:3.12.0.2;Parent=scaffold156|size385039:hit:25944:3.12.0.2;Target=TRINITY_DN9450_c0_g1_i2 2 2155 +;Gap=M2162
scaffold156|size385039	est2genome	expressed_sequence_match	257180	258202	5071	+	.	ID=scaffold156|size385039:hit:25945:3.12.0.2;Name=TRINITY_DN13653_c0_g1_i1;score=5071
scaffold156|size385039	est2genome	match_part	257180	258202	5071	+	.	ID=scaffold156|size385039:hsp:52113:3.12.0.2;Parent=scaffold156|size385039:hit:25945:3.12.0.2;Target=TRINITY_DN13653_c0_g1_i1 1 1022 +;Gap=M1023
scaffold156|size385039	est2genome	expressed_sequence_match	257180	258202	4108	+	.	ID=scaffold156|size385039:hit:25946:3.12.0.2;Name=TRINITY_DN13653_c0_g1_i2;score=4108
scaffold156|size385039	est2genome	match_part	257180	257374	4108	+	.	ID=scaffold156|size385039:hsp:52114:3.12.0.2;Parent=scaffold156|size385039:hit:25946:3.12.0.2;Target=TRINITY_DN13653_c0_g1_i2 1 195 +;Gap=M195
scaffold156|size385039	est2genome	match_part	257567	258202	4108	+	.	ID=scaffold156|size385039:hsp:52115:3.12.0.2;Parent=scaffold156|size385039:hit:25946:3.12.0.2;Target=TRINITY_DN13653_c0_g1_i2 196 831 +;Gap=M636
scaffold156|size385039	est2genome	expressed_sequence_match	257279	258248	3852	+	.	ID=scaffold156|size385039:hit:25947:3.12.0.2;Name=TRINITY_DN5800_c0_g1_i1;score=3852
scaffold156|size385039	est2genome	match_part	257279	257374	3852	+	.	ID=scaffold156|size385039:hsp:52116:3.12.0.2;Parent=scaffold156|size385039:hit:25947:3.12.0.2;Target=TRINITY_DN5800_c0_g1_i1 1 96 +;Gap=M96
scaffold156|size385039	est2genome	match_part	257567	258248	3852	+	.	ID=scaffold156|size385039:hsp:52117:3.12.0.2;Parent=scaffold156|size385039:hit:25947:3.12.0.2;Target=TRINITY_DN5800_c0_g1_i1 97 778 +;Gap=M682
scaffold156|size385039	est2genome	expressed_sequence_match	257279	258248	4815	+	.	ID=scaffold156|size385039:hit:25948:3.12.0.2;Name=TRINITY_DN5800_c0_g1_i2;score=4815
scaffold156|size385039	est2genome	match_part	257279	258248	4815	+	.	ID=scaffold156|size385039:hsp:52118:3.12.0.2;Parent=scaffold156|size385039:hit:25948:3.12.0.2;Target=TRINITY_DN5800_c0_g1_i2 1 969 +;Gap=M970
scaffold156|size385039	est2genome	expressed_sequence_match	267732	269816	9766	-	.	ID=scaffold156|size385039:hit:25949:3.12.0.2;Name=TRINITY_DN17538_c0_g1_i4;score=9766
scaffold156|size385039	est2genome	match_part	267732	269816	9766	-	.	ID=scaffold156|size385039:hsp:52119:3.12.0.2;Parent=scaffold156|size385039:hit:25949:3.12.0.2;Target=TRINITY_DN17538_c0_g1_i4 1 2088 +;Gap=M2085
scaffold156|size385039	est2genome	expressed_sequence_match	267763	267992	1070	+	.	ID=scaffold156|size385039:hit:25950:3.12.0.2;Name=TRINITY_DN4929_c0_g1_i1;score=1070
scaffold156|size385039	est2genome	match_part	267763	267992	1070	+	.	ID=scaffold156|size385039:hsp:52120:3.12.0.2;Parent=scaffold156|size385039:hit:25950:3.12.0.2;Target=TRINITY_DN4929_c0_g1_i1 1 229 -;Gap=M230
scaffold156|size385039	est2genome	expressed_sequence_match	266985	269959	14002	-	.	ID=scaffold156|size385039:hit:25951:3.12.0.2;Name=TRINITY_DN9492_c0_g1_i2;score=14002
scaffold156|size385039	est2genome	match_part	267931	269959	14002	-	.	ID=scaffold156|size385039:hsp:52121:3.12.0.2;Parent=scaffold156|size385039:hit:25951:3.12.0.2;Target=TRINITY_DN9492_c0_g1_i2 144 2162 +;Gap=M2029
scaffold156|size385039	est2genome	match_part	266985	267841	14002	-	.	ID=scaffold156|size385039:hsp:52122:3.12.0.2;Parent=scaffold156|size385039:hit:25951:3.12.0.2;Target=TRINITY_DN9492_c0_g1_i2 2163 3019 +;Gap=M857
scaffold156|size385039	est2genome	expressed_sequence_match	266991	269816	13986	-	.	ID=scaffold156|size385039:hit:25952:3.12.0.2;Name=TRINITY_DN17538_c0_g1_i1;score=13986
scaffold156|size385039	est2genome	match_part	266991	269816	13986	-	.	ID=scaffold156|size385039:hsp:52123:3.12.0.2;Parent=scaffold156|size385039:hit:25952:3.12.0.2;Target=TRINITY_DN17538_c0_g1_i1 1 2826 +;Gap=M2826
scaffold156|size385039	est2genome	expressed_sequence_match	294654	295049	1468	-	.	ID=scaffold156|size385039:hit:25953:3.12.0.2;Name=TRINITY_DN3279_c0_g1_i1;score=1468
scaffold156|size385039	est2genome	match_part	294654	295049	1468	-	.	ID=scaffold156|size385039:hsp:52124:3.12.0.2;Parent=scaffold156|size385039:hit:25953:3.12.0.2;Target=TRINITY_DN3279_c0_g1_i1 1 400 +;Gap=M396
scaffold156|size385039	est2genome	expressed_sequence_match	316034	317449	6193	-	.	ID=scaffold156|size385039:hit:25954:3.12.0.2;Name=TRINITY_DN16178_c0_g2_i2;score=6193
scaffold156|size385039	est2genome	match_part	316034	317449	6193	-	.	ID=scaffold156|size385039:hsp:52125:3.12.0.2;Parent=scaffold156|size385039:hit:25954:3.12.0.2;Target=TRINITY_DN16178_c0_g2_i2 42 1466 +;Gap=M1416
scaffold156|size385039	est2genome	expressed_sequence_match	315934	317449	7187	-	.	ID=scaffold156|size385039:hit:25955:3.12.0.2;Name=TRINITY_DN8481_c0_g1_i1;score=7187
scaffold156|size385039	est2genome	match_part	315934	317449	7187	-	.	ID=scaffold156|size385039:hsp:52126:3.12.0.2;Parent=scaffold156|size385039:hit:25955:3.12.0.2;Target=TRINITY_DN8481_c0_g1_i1 52 1577 +;Gap=M1516
scaffold156|size385039	est2genome	expressed_sequence_match	314732	315945	6070	+	.	ID=scaffold156|size385039:hit:25956:3.12.0.2;Name=TRINITY_DN10698_c0_g1_i1;score=6070
scaffold156|size385039	est2genome	match_part	314732	315945	6070	+	.	ID=scaffold156|size385039:hsp:52127:3.12.0.2;Parent=scaffold156|size385039:hit:25956:3.12.0.2;Target=TRINITY_DN10698_c0_g1_i1 1 1214 +;Gap=M1214
scaffold156|size385039	est2genome	expressed_sequence_match	315934	317449	6791	-	.	ID=scaffold156|size385039:hit:25957:3.12.0.2;Name=TRINITY_DN8481_c0_g1_i2;score=6791
scaffold156|size385039	est2genome	match_part	315934	317449	6791	-	.	ID=scaffold156|size385039:hsp:52128:3.12.0.2;Parent=scaffold156|size385039:hit:25957:3.12.0.2;Target=TRINITY_DN8481_c0_g1_i2 52 1577 +;Gap=M1516
scaffold156|size385039	est2genome	expressed_sequence_match	315934	317521	7553	-	.	ID=scaffold156|size385039:hit:25958:3.12.0.2;Name=TRINITY_DN8481_c0_g1_i3;score=7553
scaffold156|size385039	est2genome	match_part	315934	317521	7553	-	.	ID=scaffold156|size385039:hsp:52129:3.12.0.2;Parent=scaffold156|size385039:hit:25958:3.12.0.2;Target=TRINITY_DN8481_c0_g1_i3 1 1588 +;Gap=M1588
scaffold156|size385039	est2genome	expressed_sequence_match	315934	317521	7931	-	.	ID=scaffold156|size385039:hit:25959:3.12.0.2;Name=TRINITY_DN8481_c0_g1_i4;score=7931
scaffold156|size385039	est2genome	match_part	315934	317521	7931	-	.	ID=scaffold156|size385039:hsp:52130:3.12.0.2;Parent=scaffold156|size385039:hit:25959:3.12.0.2;Target=TRINITY_DN8481_c0_g1_i4 1 1588 +;Gap=M1588
scaffold156|size385039	est2genome	expressed_sequence_match	317182	317538	1776	-	.	ID=scaffold156|size385039:hit:25960:3.12.0.2;Name=TRINITY_DN16178_c0_g1_i1;score=1776
scaffold156|size385039	est2genome	match_part	317182	317538	1776	-	.	ID=scaffold156|size385039:hsp:52131:3.12.0.2;Parent=scaffold156|size385039:hit:25960:3.12.0.2;Target=TRINITY_DN16178_c0_g1_i1 1 357 +;Gap=M357
scaffold156|size385039	est2genome	expressed_sequence_match	320288	324931	19742	+	.	ID=scaffold156|size385039:hit:25961:3.12.0.2;Name=TRINITY_DN17436_c0_g1_i11;score=19742
scaffold156|size385039	est2genome	match_part	320288	320458	19742	+	.	ID=scaffold156|size385039:hsp:52132:3.12.0.2;Parent=scaffold156|size385039:hit:25961:3.12.0.2;Target=TRINITY_DN17436_c0_g1_i11 2 172 +;Gap=M171
scaffold156|size385039	est2genome	match_part	320711	321553	19742	+	.	ID=scaffold156|size385039:hsp:52133:3.12.0.2;Parent=scaffold156|size385039:hit:25961:3.12.0.2;Target=TRINITY_DN17436_c0_g1_i11 173 1015 +;Gap=M843
scaffold156|size385039	est2genome	match_part	321638	322013	19742	+	.	ID=scaffold156|size385039:hsp:52134:3.12.0.2;Parent=scaffold156|size385039:hit:25961:3.12.0.2;Target=TRINITY_DN17436_c0_g1_i11 1016 1391 +;Gap=M376
scaffold156|size385039	est2genome	match_part	322094	323043	19742	+	.	ID=scaffold156|size385039:hsp:52135:3.12.0.2;Parent=scaffold156|size385039:hit:25961:3.12.0.2;Target=TRINITY_DN17436_c0_g1_i11 1392 2341 +;Gap=M950
scaffold156|size385039	est2genome	match_part	323120	323229	19742	+	.	ID=scaffold156|size385039:hsp:52136:3.12.0.2;Parent=scaffold156|size385039:hit:25961:3.12.0.2;Target=TRINITY_DN17436_c0_g1_i11 2342 2451 +;Gap=M110
scaffold156|size385039	est2genome	match_part	323297	323442	19742	+	.	ID=scaffold156|size385039:hsp:52137:3.12.0.2;Parent=scaffold156|size385039:hit:25961:3.12.0.2;Target=TRINITY_DN17436_c0_g1_i11 2452 2597 +;Gap=M146
scaffold156|size385039	est2genome	match_part	323540	324931	19742	+	.	ID=scaffold156|size385039:hsp:52138:3.12.0.2;Parent=scaffold156|size385039:hit:25961:3.12.0.2;Target=TRINITY_DN17436_c0_g1_i11 2598 3989 +;Gap=M1392
scaffold156|size385039	est2genome	expressed_sequence_match	320061	320355	1475	-	.	ID=scaffold156|size385039:hit:25962:3.12.0.2;Name=TRINITY_DN9391_c0_g1_i1;score=1475
scaffold156|size385039	est2genome	match_part	320061	320355	1475	-	.	ID=scaffold156|size385039:hsp:52139:3.12.0.2;Parent=scaffold156|size385039:hit:25962:3.12.0.2;Target=TRINITY_DN9391_c0_g1_i1 1 295 +;Gap=M295
scaffold156|size385039	est2genome	expressed_sequence_match	320288	324931	19306	+	.	ID=scaffold156|size385039:hit:25963:3.12.0.2;Name=TRINITY_DN17436_c0_g1_i1;score=19306
scaffold156|size385039	est2genome	match_part	320288	320458	19306	+	.	ID=scaffold156|size385039:hsp:52140:3.12.0.2;Parent=scaffold156|size385039:hit:25963:3.12.0.2;Target=TRINITY_DN17436_c0_g1_i1 2 172 +;Gap=M171
scaffold156|size385039	est2genome	match_part	320711	321553	19306	+	.	ID=scaffold156|size385039:hsp:52141:3.12.0.2;Parent=scaffold156|size385039:hit:25963:3.12.0.2;Target=TRINITY_DN17436_c0_g1_i1 173 1015 +;Gap=M843
scaffold156|size385039	est2genome	match_part	321638	322013	19306	+	.	ID=scaffold156|size385039:hsp:52142:3.12.0.2;Parent=scaffold156|size385039:hit:25963:3.12.0.2;Target=TRINITY_DN17436_c0_g1_i1 1016 1391 +;Gap=M376
scaffold156|size385039	est2genome	match_part	322094	322650	19306	+	.	ID=scaffold156|size385039:hsp:52143:3.12.0.2;Parent=scaffold156|size385039:hit:25963:3.12.0.2;Target=TRINITY_DN17436_c0_g1_i1 1392 1948 +;Gap=M557
scaffold156|size385039	est2genome	match_part	322726	323043	19306	+	.	ID=scaffold156|size385039:hsp:52144:3.12.0.2;Parent=scaffold156|size385039:hit:25963:3.12.0.2;Target=TRINITY_DN17436_c0_g1_i1 1949 2266 +;Gap=M318
scaffold156|size385039	est2genome	match_part	323120	323229	19306	+	.	ID=scaffold156|size385039:hsp:52145:3.12.0.2;Parent=scaffold156|size385039:hit:25963:3.12.0.2;Target=TRINITY_DN17436_c0_g1_i1 2267 2376 +;Gap=M110
scaffold156|size385039	est2genome	match_part	323297	323442	19306	+	.	ID=scaffold156|size385039:hsp:52146:3.12.0.2;Parent=scaffold156|size385039:hit:25963:3.12.0.2;Target=TRINITY_DN17436_c0_g1_i1 2377 2522 +;Gap=M146
scaffold156|size385039	est2genome	match_part	323540	324931	19306	+	.	ID=scaffold156|size385039:hsp:52147:3.12.0.2;Parent=scaffold156|size385039:hit:25963:3.12.0.2;Target=TRINITY_DN17436_c0_g1_i1 2523 3914 +;Gap=M1392
scaffold156|size385039	est2genome	expressed_sequence_match	320467	320739	1290	-	.	ID=scaffold156|size385039:hit:25964:3.12.0.2;Name=TRINITY_DN10268_c0_g1_i1;score=1290
scaffold156|size385039	est2genome	match_part	320467	320739	1290	-	.	ID=scaffold156|size385039:hsp:52148:3.12.0.2;Parent=scaffold156|size385039:hit:25964:3.12.0.2;Target=TRINITY_DN10268_c0_g1_i1 1 274 +;Gap=M273
scaffold156|size385039	est2genome	expressed_sequence_match	320288	324931	19865	+	.	ID=scaffold156|size385039:hit:25965:3.12.0.2;Name=TRINITY_DN17436_c0_g1_i2;score=19865
scaffold156|size385039	est2genome	match_part	320288	320458	19865	+	.	ID=scaffold156|size385039:hsp:52149:3.12.0.2;Parent=scaffold156|size385039:hit:25965:3.12.0.2;Target=TRINITY_DN17436_c0_g1_i2 2 172 +;Gap=M171
scaffold156|size385039	est2genome	match_part	320711	321553	19865	+	.	ID=scaffold156|size385039:hsp:52150:3.12.0.2;Parent=scaffold156|size385039:hit:25965:3.12.0.2;Target=TRINITY_DN17436_c0_g1_i2 173 1015 +;Gap=M843
scaffold156|size385039	est2genome	match_part	321638	322013	19865	+	.	ID=scaffold156|size385039:hsp:52151:3.12.0.2;Parent=scaffold156|size385039:hit:25965:3.12.0.2;Target=TRINITY_DN17436_c0_g1_i2 1016 1391 +;Gap=M376
scaffold156|size385039	est2genome	match_part	322094	322650	19865	+	.	ID=scaffold156|size385039:hsp:52152:3.12.0.2;Parent=scaffold156|size385039:hit:25965:3.12.0.2;Target=TRINITY_DN17436_c0_g1_i2 1392 1948 +;Gap=M557
scaffold156|size385039	est2genome	match_part	322726	323043	19865	+	.	ID=scaffold156|size385039:hsp:52153:3.12.0.2;Parent=scaffold156|size385039:hit:25965:3.12.0.2;Target=TRINITY_DN17436_c0_g1_i2 1949 2266 +;Gap=M318
scaffold156|size385039	est2genome	match_part	323120	323229	19865	+	.	ID=scaffold156|size385039:hsp:52154:3.12.0.2;Parent=scaffold156|size385039:hit:25965:3.12.0.2;Target=TRINITY_DN17436_c0_g1_i2 2267 2376 +;Gap=M110
scaffold156|size385039	est2genome	match_part	323297	324931	19865	+	.	ID=scaffold156|size385039:hsp:52155:3.12.0.2;Parent=scaffold156|size385039:hit:25965:3.12.0.2;Target=TRINITY_DN17436_c0_g1_i2 2377 4011 +;Gap=M1635
scaffold156|size385039	est2genome	expressed_sequence_match	320288	323641	13890	+	.	ID=scaffold156|size385039:hit:25966:3.12.0.2;Name=TRINITY_DN17436_c0_g1_i3;score=13890
scaffold156|size385039	est2genome	match_part	320288	320458	13890	+	.	ID=scaffold156|size385039:hsp:52156:3.12.0.2;Parent=scaffold156|size385039:hit:25966:3.12.0.2;Target=TRINITY_DN17436_c0_g1_i3 2 172 +;Gap=M171
scaffold156|size385039	est2genome	match_part	320711	322013	13890	+	.	ID=scaffold156|size385039:hsp:52157:3.12.0.2;Parent=scaffold156|size385039:hit:25966:3.12.0.2;Target=TRINITY_DN17436_c0_g1_i3 173 1475 +;Gap=M1303
scaffold156|size385039	est2genome	match_part	322094	322650	13890	+	.	ID=scaffold156|size385039:hsp:52158:3.12.0.2;Parent=scaffold156|size385039:hit:25966:3.12.0.2;Target=TRINITY_DN17436_c0_g1_i3 1476 2032 +;Gap=M557
scaffold156|size385039	est2genome	match_part	322726	323043	13890	+	.	ID=scaffold156|size385039:hsp:52159:3.12.0.2;Parent=scaffold156|size385039:hit:25966:3.12.0.2;Target=TRINITY_DN17436_c0_g1_i3 2033 2350 +;Gap=M318
scaffold156|size385039	est2genome	match_part	323120	323229	13890	+	.	ID=scaffold156|size385039:hsp:52160:3.12.0.2;Parent=scaffold156|size385039:hit:25966:3.12.0.2;Target=TRINITY_DN17436_c0_g1_i3 2351 2460 +;Gap=M110
scaffold156|size385039	est2genome	match_part	323297	323641	13890	+	.	ID=scaffold156|size385039:hsp:52161:3.12.0.2;Parent=scaffold156|size385039:hit:25966:3.12.0.2;Target=TRINITY_DN17436_c0_g1_i3 2461 2805 +;Gap=M345
scaffold156|size385039	est2genome	expressed_sequence_match	320392	320773	1826	+	.	ID=scaffold156|size385039:hit:25967:3.12.0.2;Name=TRINITY_DN5824_c0_g2_i1;score=1826
scaffold156|size385039	est2genome	match_part	320392	320773	1826	+	.	ID=scaffold156|size385039:hsp:52162:3.12.0.2;Parent=scaffold156|size385039:hit:25967:3.12.0.2;Target=TRINITY_DN5824_c0_g2_i1 1 383 +;Gap=M382
scaffold156|size385039	est2genome	expressed_sequence_match	320288	325472	21530	+	.	ID=scaffold156|size385039:hit:25968:3.12.0.2;Name=TRINITY_DN17436_c0_g1_i4;score=21530
scaffold156|size385039	est2genome	match_part	320288	320458	21530	+	.	ID=scaffold156|size385039:hsp:52163:3.12.0.2;Parent=scaffold156|size385039:hit:25968:3.12.0.2;Target=TRINITY_DN17436_c0_g1_i4 2 172 +;Gap=M171
scaffold156|size385039	est2genome	match_part	320711	321553	21530	+	.	ID=scaffold156|size385039:hsp:52164:3.12.0.2;Parent=scaffold156|size385039:hit:25968:3.12.0.2;Target=TRINITY_DN17436_c0_g1_i4 173 1015 +;Gap=M843
scaffold156|size385039	est2genome	match_part	321638	322013	21530	+	.	ID=scaffold156|size385039:hsp:52165:3.12.0.2;Parent=scaffold156|size385039:hit:25968:3.12.0.2;Target=TRINITY_DN17436_c0_g1_i4 1016 1391 +;Gap=M376
scaffold156|size385039	est2genome	match_part	322094	323043	21530	+	.	ID=scaffold156|size385039:hsp:52166:3.12.0.2;Parent=scaffold156|size385039:hit:25968:3.12.0.2;Target=TRINITY_DN17436_c0_g1_i4 1392 2341 +;Gap=M950
scaffold156|size385039	est2genome	match_part	323120	323229	21530	+	.	ID=scaffold156|size385039:hsp:52167:3.12.0.2;Parent=scaffold156|size385039:hit:25968:3.12.0.2;Target=TRINITY_DN17436_c0_g1_i4 2342 2451 +;Gap=M110
scaffold156|size385039	est2genome	match_part	323297	323442	21530	+	.	ID=scaffold156|size385039:hsp:52168:3.12.0.2;Parent=scaffold156|size385039:hit:25968:3.12.0.2;Target=TRINITY_DN17436_c0_g1_i4 2452 2597 +;Gap=M146
scaffold156|size385039	est2genome	match_part	323540	324243	21530	+	.	ID=scaffold156|size385039:hsp:52169:3.12.0.2;Parent=scaffold156|size385039:hit:25968:3.12.0.2;Target=TRINITY_DN17436_c0_g1_i4 2598 3301 +;Gap=M704
scaffold156|size385039	est2genome	match_part	324335	324495	21530	+	.	ID=scaffold156|size385039:hsp:52170:3.12.0.2;Parent=scaffold156|size385039:hit:25968:3.12.0.2;Target=TRINITY_DN17436_c0_g1_i4 3302 3462 +;Gap=M161
scaffold156|size385039	est2genome	match_part	324573	325472	21530	+	.	ID=scaffold156|size385039:hsp:52171:3.12.0.2;Parent=scaffold156|size385039:hit:25968:3.12.0.2;Target=TRINITY_DN17436_c0_g1_i4 3463 4362 +;Gap=M900
scaffold156|size385039	est2genome	expressed_sequence_match	320288	325472	21653	+	.	ID=scaffold156|size385039:hit:25969:3.12.0.2;Name=TRINITY_DN17436_c0_g1_i5;score=21653
scaffold156|size385039	est2genome	match_part	320288	320458	21653	+	.	ID=scaffold156|size385039:hsp:52172:3.12.0.2;Parent=scaffold156|size385039:hit:25969:3.12.0.2;Target=TRINITY_DN17436_c0_g1_i5 2 172 +;Gap=M171
scaffold156|size385039	est2genome	match_part	320711	321553	21653	+	.	ID=scaffold156|size385039:hsp:52173:3.12.0.2;Parent=scaffold156|size385039:hit:25969:3.12.0.2;Target=TRINITY_DN17436_c0_g1_i5 173 1015 +;Gap=M843
scaffold156|size385039	est2genome	match_part	321638	322013	21653	+	.	ID=scaffold156|size385039:hsp:52174:3.12.0.2;Parent=scaffold156|size385039:hit:25969:3.12.0.2;Target=TRINITY_DN17436_c0_g1_i5 1016 1391 +;Gap=M376
scaffold156|size385039	est2genome	match_part	322094	322650	21653	+	.	ID=scaffold156|size385039:hsp:52175:3.12.0.2;Parent=scaffold156|size385039:hit:25969:3.12.0.2;Target=TRINITY_DN17436_c0_g1_i5 1392 1948 +;Gap=M557
scaffold156|size385039	est2genome	match_part	322726	323043	21653	+	.	ID=scaffold156|size385039:hsp:52176:3.12.0.2;Parent=scaffold156|size385039:hit:25969:3.12.0.2;Target=TRINITY_DN17436_c0_g1_i5 1949 2266 +;Gap=M318
scaffold156|size385039	est2genome	match_part	323120	323229	21653	+	.	ID=scaffold156|size385039:hsp:52177:3.12.0.2;Parent=scaffold156|size385039:hit:25969:3.12.0.2;Target=TRINITY_DN17436_c0_g1_i5 2267 2376 +;Gap=M110
scaffold156|size385039	est2genome	match_part	323297	324243	21653	+	.	ID=scaffold156|size385039:hsp:52178:3.12.0.2;Parent=scaffold156|size385039:hit:25969:3.12.0.2;Target=TRINITY_DN17436_c0_g1_i5 2377 3323 +;Gap=M947
scaffold156|size385039	est2genome	match_part	324335	324495	21653	+	.	ID=scaffold156|size385039:hsp:52179:3.12.0.2;Parent=scaffold156|size385039:hit:25969:3.12.0.2;Target=TRINITY_DN17436_c0_g1_i5 3324 3484 +;Gap=M161
scaffold156|size385039	est2genome	match_part	324573	325472	21653	+	.	ID=scaffold156|size385039:hsp:52180:3.12.0.2;Parent=scaffold156|size385039:hit:25969:3.12.0.2;Target=TRINITY_DN17436_c0_g1_i5 3485 4384 +;Gap=M900
scaffold156|size385039	est2genome	expressed_sequence_match	320288	323484	13424	+	.	ID=scaffold156|size385039:hit:25970:3.12.0.2;Name=TRINITY_DN17436_c0_g1_i7;score=13424
scaffold156|size385039	est2genome	match_part	320288	320458	13424	+	.	ID=scaffold156|size385039:hsp:52181:3.12.0.2;Parent=scaffold156|size385039:hit:25970:3.12.0.2;Target=TRINITY_DN17436_c0_g1_i7 2 172 +;Gap=M171
scaffold156|size385039	est2genome	match_part	320711	322013	13424	+	.	ID=scaffold156|size385039:hsp:52182:3.12.0.2;Parent=scaffold156|size385039:hit:25970:3.12.0.2;Target=TRINITY_DN17436_c0_g1_i7 173 1475 +;Gap=M1303
scaffold156|size385039	est2genome	match_part	322094	323043	13424	+	.	ID=scaffold156|size385039:hsp:52183:3.12.0.2;Parent=scaffold156|size385039:hit:25970:3.12.0.2;Target=TRINITY_DN17436_c0_g1_i7 1476 2425 +;Gap=M950
scaffold156|size385039	est2genome	match_part	323120	323229	13424	+	.	ID=scaffold156|size385039:hsp:52184:3.12.0.2;Parent=scaffold156|size385039:hit:25970:3.12.0.2;Target=TRINITY_DN17436_c0_g1_i7 2426 2535 +;Gap=M110
scaffold156|size385039	est2genome	match_part	323297	323484	13424	+	.	ID=scaffold156|size385039:hsp:52185:3.12.0.2;Parent=scaffold156|size385039:hit:25970:3.12.0.2;Target=TRINITY_DN17436_c0_g1_i7 2536 2723 +;Gap=M188
scaffold156|size385039	est2genome	expressed_sequence_match	320288	323641	13824	+	.	ID=scaffold156|size385039:hit:25971:3.12.0.2;Name=TRINITY_DN17436_c0_g1_i8;score=13824
scaffold156|size385039	est2genome	match_part	320288	320458	13824	+	.	ID=scaffold156|size385039:hsp:52186:3.12.0.2;Parent=scaffold156|size385039:hit:25971:3.12.0.2;Target=TRINITY_DN17436_c0_g1_i8 2 172 +;Gap=M171
scaffold156|size385039	est2genome	match_part	320711	321553	13824	+	.	ID=scaffold156|size385039:hsp:52187:3.12.0.2;Parent=scaffold156|size385039:hit:25971:3.12.0.2;Target=TRINITY_DN17436_c0_g1_i8 173 1015 +;Gap=M843
scaffold156|size385039	est2genome	match_part	321638	322013	13824	+	.	ID=scaffold156|size385039:hsp:52188:3.12.0.2;Parent=scaffold156|size385039:hit:25971:3.12.0.2;Target=TRINITY_DN17436_c0_g1_i8 1016 1391 +;Gap=M376
scaffold156|size385039	est2genome	match_part	322094	323043	13824	+	.	ID=scaffold156|size385039:hsp:52189:3.12.0.2;Parent=scaffold156|size385039:hit:25971:3.12.0.2;Target=TRINITY_DN17436_c0_g1_i8 1392 2341 +;Gap=M950
scaffold156|size385039	est2genome	match_part	323120	323229	13824	+	.	ID=scaffold156|size385039:hsp:52190:3.12.0.2;Parent=scaffold156|size385039:hit:25971:3.12.0.2;Target=TRINITY_DN17436_c0_g1_i8 2342 2451 +;Gap=M110
scaffold156|size385039	est2genome	match_part	323297	323641	13824	+	.	ID=scaffold156|size385039:hsp:52191:3.12.0.2;Parent=scaffold156|size385039:hit:25971:3.12.0.2;Target=TRINITY_DN17436_c0_g1_i8 2452 2796 +;Gap=M345
scaffold156|size385039	est2genome	expressed_sequence_match	320114	325467	22465	+	.	ID=scaffold156|size385039:hit:25972:3.12.0.2;Name=TRINITY_DN8988_c0_g2_i1;score=22465
scaffold156|size385039	est2genome	match_part	320114	320458	22465	+	.	ID=scaffold156|size385039:hsp:52192:3.12.0.2;Parent=scaffold156|size385039:hit:25972:3.12.0.2;Target=TRINITY_DN8988_c0_g2_i1 1 345 +;Gap=M345
scaffold156|size385039	est2genome	match_part	320711	321553	22465	+	.	ID=scaffold156|size385039:hsp:52193:3.12.0.2;Parent=scaffold156|size385039:hit:25972:3.12.0.2;Target=TRINITY_DN8988_c0_g2_i1 346 1188 +;Gap=M843
scaffold156|size385039	est2genome	match_part	321638	322013	22465	+	.	ID=scaffold156|size385039:hsp:52194:3.12.0.2;Parent=scaffold156|size385039:hit:25972:3.12.0.2;Target=TRINITY_DN8988_c0_g2_i1 1189 1564 +;Gap=M376
scaffold156|size385039	est2genome	match_part	322094	322650	22465	+	.	ID=scaffold156|size385039:hsp:52195:3.12.0.2;Parent=scaffold156|size385039:hit:25972:3.12.0.2;Target=TRINITY_DN8988_c0_g2_i1 1565 2121 +;Gap=M557
scaffold156|size385039	est2genome	match_part	322726	323043	22465	+	.	ID=scaffold156|size385039:hsp:52196:3.12.0.2;Parent=scaffold156|size385039:hit:25972:3.12.0.2;Target=TRINITY_DN8988_c0_g2_i1 2122 2439 +;Gap=M318
scaffold156|size385039	est2genome	match_part	323120	323229	22465	+	.	ID=scaffold156|size385039:hsp:52197:3.12.0.2;Parent=scaffold156|size385039:hit:25972:3.12.0.2;Target=TRINITY_DN8988_c0_g2_i1 2440 2549 +;Gap=M110
scaffold156|size385039	est2genome	match_part	323297	323442	22465	+	.	ID=scaffold156|size385039:hsp:52198:3.12.0.2;Parent=scaffold156|size385039:hit:25972:3.12.0.2;Target=TRINITY_DN8988_c0_g2_i1 2550 2695 +;Gap=M146
scaffold156|size385039	est2genome	match_part	323540	324495	22465	+	.	ID=scaffold156|size385039:hsp:52199:3.12.0.2;Parent=scaffold156|size385039:hit:25972:3.12.0.2;Target=TRINITY_DN8988_c0_g2_i1 2696 3651 +;Gap=M956
scaffold156|size385039	est2genome	match_part	324573	325467	22465	+	.	ID=scaffold156|size385039:hsp:52200:3.12.0.2;Parent=scaffold156|size385039:hit:25972:3.12.0.2;Target=TRINITY_DN8988_c0_g2_i1 3652 4546 +;Gap=M895
scaffold156|size385039	est2genome	expressed_sequence_match	320114	325467	21984	+	.	ID=scaffold156|size385039:hit:25973:3.12.0.2;Name=TRINITY_DN8988_c0_g2_i3;score=21984
scaffold156|size385039	est2genome	match_part	320114	320458	21984	+	.	ID=scaffold156|size385039:hsp:52201:3.12.0.2;Parent=scaffold156|size385039:hit:25973:3.12.0.2;Target=TRINITY_DN8988_c0_g2_i3 1 345 +;Gap=M345
scaffold156|size385039	est2genome	match_part	320711	321553	21984	+	.	ID=scaffold156|size385039:hsp:52202:3.12.0.2;Parent=scaffold156|size385039:hit:25973:3.12.0.2;Target=TRINITY_DN8988_c0_g2_i3 346 1188 +;Gap=M843
scaffold156|size385039	est2genome	match_part	321638	322013	21984	+	.	ID=scaffold156|size385039:hsp:52203:3.12.0.2;Parent=scaffold156|size385039:hit:25973:3.12.0.2;Target=TRINITY_DN8988_c0_g2_i3 1189 1564 +;Gap=M376
scaffold156|size385039	est2genome	match_part	322094	322650	21984	+	.	ID=scaffold156|size385039:hsp:52204:3.12.0.2;Parent=scaffold156|size385039:hit:25973:3.12.0.2;Target=TRINITY_DN8988_c0_g2_i3 1565 2121 +;Gap=M557
scaffold156|size385039	est2genome	match_part	322726	323043	21984	+	.	ID=scaffold156|size385039:hsp:52205:3.12.0.2;Parent=scaffold156|size385039:hit:25973:3.12.0.2;Target=TRINITY_DN8988_c0_g2_i3 2122 2439 +;Gap=M318
scaffold156|size385039	est2genome	match_part	323120	323229	21984	+	.	ID=scaffold156|size385039:hsp:52206:3.12.0.2;Parent=scaffold156|size385039:hit:25973:3.12.0.2;Target=TRINITY_DN8988_c0_g2_i3 2440 2549 +;Gap=M110
scaffold156|size385039	est2genome	match_part	323297	323442	21984	+	.	ID=scaffold156|size385039:hsp:52207:3.12.0.2;Parent=scaffold156|size385039:hit:25973:3.12.0.2;Target=TRINITY_DN8988_c0_g2_i3 2550 2695 +;Gap=M146
scaffold156|size385039	est2genome	match_part	323540	324243	21984	+	.	ID=scaffold156|size385039:hsp:52208:3.12.0.2;Parent=scaffold156|size385039:hit:25973:3.12.0.2;Target=TRINITY_DN8988_c0_g2_i3 2696 3399 +;Gap=M704
scaffold156|size385039	est2genome	match_part	324335	324495	21984	+	.	ID=scaffold156|size385039:hsp:52209:3.12.0.2;Parent=scaffold156|size385039:hit:25973:3.12.0.2;Target=TRINITY_DN8988_c0_g2_i3 3400 3560 +;Gap=M161
scaffold156|size385039	est2genome	match_part	324573	325467	21984	+	.	ID=scaffold156|size385039:hsp:52210:3.12.0.2;Parent=scaffold156|size385039:hit:25973:3.12.0.2;Target=TRINITY_DN8988_c0_g2_i3 3561 4455 +;Gap=M895
scaffold156|size385039	est2genome	expressed_sequence_match	320374	320666	1402	+	.	ID=scaffold156|size385039:hit:25974:3.12.0.2;Name=TRINITY_DN17436_c0_g1_i9;score=1402
scaffold156|size385039	est2genome	match_part	320374	320666	1402	+	.	ID=scaffold156|size385039:hsp:52211:3.12.0.2;Parent=scaffold156|size385039:hit:25974:3.12.0.2;Target=TRINITY_DN17436_c0_g1_i9 1 293 +;Gap=M293
scaffold156|size385039	est2genome	expressed_sequence_match	320374	323183	13201	+	.	ID=scaffold156|size385039:hit:25975:3.12.0.2;Name=TRINITY_DN17436_c0_g1_i10;score=13201
scaffold156|size385039	est2genome	match_part	320374	322013	13201	+	.	ID=scaffold156|size385039:hsp:52212:3.12.0.2;Parent=scaffold156|size385039:hit:25975:3.12.0.2;Target=TRINITY_DN17436_c0_g1_i10 1 1640 +;Gap=M1640
scaffold156|size385039	est2genome	match_part	322094	323043	13201	+	.	ID=scaffold156|size385039:hsp:52213:3.12.0.2;Parent=scaffold156|size385039:hit:25975:3.12.0.2;Target=TRINITY_DN17436_c0_g1_i10 1641 2590 +;Gap=M950
scaffold156|size385039	est2genome	match_part	323120	323183	13201	+	.	ID=scaffold156|size385039:hsp:52214:3.12.0.2;Parent=scaffold156|size385039:hit:25975:3.12.0.2;Target=TRINITY_DN17436_c0_g1_i10 2591 2654 +;Gap=M64
scaffold156|size385039	est2genome	expressed_sequence_match	332561	334557	8682	+	.	ID=scaffold156|size385039:hit:25976:3.12.0.2;Name=TRINITY_DN15962_c0_g1_i5;score=8682
scaffold156|size385039	est2genome	match_part	332561	333825	8682	+	.	ID=scaffold156|size385039:hsp:52215:3.12.0.2;Parent=scaffold156|size385039:hit:25976:3.12.0.2;Target=TRINITY_DN15962_c0_g1_i5 4 1268 +;Gap=M1265
scaffold156|size385039	est2genome	match_part	333929	334150	8682	+	.	ID=scaffold156|size385039:hsp:52216:3.12.0.2;Parent=scaffold156|size385039:hit:25976:3.12.0.2;Target=TRINITY_DN15962_c0_g1_i5 1269 1490 +;Gap=M222
scaffold156|size385039	est2genome	match_part	334234	334557	8682	+	.	ID=scaffold156|size385039:hsp:52217:3.12.0.2;Parent=scaffold156|size385039:hit:25976:3.12.0.2;Target=TRINITY_DN15962_c0_g1_i5 1491 1816 +;Gap=M324
scaffold156|size385039	est2genome	expressed_sequence_match	333027	333429	1949	+	.	ID=scaffold156|size385039:hit:25977:3.12.0.2;Name=TRINITY_DN1248_c0_g2_i1;score=1949
scaffold156|size385039	est2genome	match_part	333027	333429	1949	+	.	ID=scaffold156|size385039:hsp:52218:3.12.0.2;Parent=scaffold156|size385039:hit:25977:3.12.0.2;Target=TRINITY_DN1248_c0_g2_i1 1 404 +;Gap=M403
scaffold156|size385039	est2genome	expressed_sequence_match	332626	334557	7681	+	.	ID=scaffold156|size385039:hit:25978:3.12.0.2;Name=TRINITY_DN15962_c0_g1_i6;score=7681
scaffold156|size385039	est2genome	match_part	332626	333104	7681	+	.	ID=scaffold156|size385039:hsp:52219:3.12.0.2;Parent=scaffold156|size385039:hit:25978:3.12.0.2;Target=TRINITY_DN15962_c0_g1_i6 42 519 +;Gap=M479
scaffold156|size385039	est2genome	match_part	333361	333825	7681	+	.	ID=scaffold156|size385039:hsp:52220:3.12.0.2;Parent=scaffold156|size385039:hit:25978:3.12.0.2;Target=TRINITY_DN15962_c0_g1_i6 520 984 +;Gap=M465
scaffold156|size385039	est2genome	match_part	333929	334557	7681	+	.	ID=scaffold156|size385039:hsp:52221:3.12.0.2;Parent=scaffold156|size385039:hit:25978:3.12.0.2;Target=TRINITY_DN15962_c0_g1_i6 985 1615 +;Gap=M629
scaffold156|size385039	est2genome	expressed_sequence_match	332561	334557	9114	+	.	ID=scaffold156|size385039:hit:25979:3.12.0.2;Name=TRINITY_DN15962_c0_g1_i7;score=9114
scaffold156|size385039	est2genome	match_part	332561	333825	9114	+	.	ID=scaffold156|size385039:hsp:52222:3.12.0.2;Parent=scaffold156|size385039:hit:25979:3.12.0.2;Target=TRINITY_DN15962_c0_g1_i7 4 1268 +;Gap=M1265
scaffold156|size385039	est2genome	match_part	333929	334557	9114	+	.	ID=scaffold156|size385039:hsp:52223:3.12.0.2;Parent=scaffold156|size385039:hit:25979:3.12.0.2;Target=TRINITY_DN15962_c0_g1_i7 1269 1899 +;Gap=M629
scaffold156|size385039	est2genome	expressed_sequence_match	334350	334569	1025	+	.	ID=scaffold156|size385039:hit:25980:3.12.0.2;Name=TRINITY_DN7803_c0_g1_i1;score=1025
scaffold156|size385039	est2genome	match_part	334350	334569	1025	+	.	ID=scaffold156|size385039:hsp:52224:3.12.0.2;Parent=scaffold156|size385039:hit:25980:3.12.0.2;Target=TRINITY_DN7803_c0_g1_i1 5 225 -;Gap=M220
scaffold156|size385039	est2genome	expressed_sequence_match	332561	334557	8014	+	.	ID=scaffold156|size385039:hit:25981:3.12.0.2;Name=TRINITY_DN15962_c0_g1_i8;score=8014
scaffold156|size385039	est2genome	match_part	332561	333104	8014	+	.	ID=scaffold156|size385039:hsp:52225:3.12.0.2;Parent=scaffold156|size385039:hit:25981:3.12.0.2;Target=TRINITY_DN15962_c0_g1_i8 4 546 +;Gap=M544
scaffold156|size385039	est2genome	match_part	333361	334150	8014	+	.	ID=scaffold156|size385039:hsp:52226:3.12.0.2;Parent=scaffold156|size385039:hit:25981:3.12.0.2;Target=TRINITY_DN15962_c0_g1_i8 547 1336 +;Gap=M790
scaffold156|size385039	est2genome	match_part	334234	334557	8014	+	.	ID=scaffold156|size385039:hsp:52227:3.12.0.2;Parent=scaffold156|size385039:hit:25981:3.12.0.2;Target=TRINITY_DN15962_c0_g1_i8 1337 1662 +;Gap=M324
scaffold156|size385039	est2genome	expressed_sequence_match	332570	334569	7571	+	.	ID=scaffold156|size385039:hit:25982:3.12.0.2;Name=TRINITY_DN7803_c0_g2_i1;score=7571
scaffold156|size385039	est2genome	match_part	332570	333104	7571	+	.	ID=scaffold156|size385039:hsp:52228:3.12.0.2;Parent=scaffold156|size385039:hit:25982:3.12.0.2;Target=TRINITY_DN7803_c0_g2_i1 1030 1563 -;Gap=M535
scaffold156|size385039	est2genome	match_part	333361	333825	7571	+	.	ID=scaffold156|size385039:hsp:52229:3.12.0.2;Parent=scaffold156|size385039:hit:25982:3.12.0.2;Target=TRINITY_DN7803_c0_g2_i1 565 1029 -;Gap=M465
scaffold156|size385039	est2genome	match_part	333929	334150	7571	+	.	ID=scaffold156|size385039:hsp:52230:3.12.0.2;Parent=scaffold156|size385039:hit:25982:3.12.0.2;Target=TRINITY_DN7803_c0_g2_i1 343 564 -;Gap=M222
scaffold156|size385039	est2genome	match_part	334234	334569	7571	+	.	ID=scaffold156|size385039:hsp:52231:3.12.0.2;Parent=scaffold156|size385039:hit:25982:3.12.0.2;Target=TRINITY_DN7803_c0_g2_i1 5 342 -;Gap=M336
scaffold156|size385039	est2genome	expressed_sequence_match	332561	334557	7916	+	.	ID=scaffold156|size385039:hit:25983:3.12.0.2;Name=TRINITY_DN15962_c0_g1_i9;score=7916
scaffold156|size385039	est2genome	match_part	332561	333104	7916	+	.	ID=scaffold156|size385039:hsp:52232:3.12.0.2;Parent=scaffold156|size385039:hit:25983:3.12.0.2;Target=TRINITY_DN15962_c0_g1_i9 4 546 +;Gap=M544
scaffold156|size385039	est2genome	match_part	333361	333825	7916	+	.	ID=scaffold156|size385039:hsp:52233:3.12.0.2;Parent=scaffold156|size385039:hit:25983:3.12.0.2;Target=TRINITY_DN15962_c0_g1_i9 547 1011 +;Gap=M465
scaffold156|size385039	est2genome	match_part	333929	334557	7916	+	.	ID=scaffold156|size385039:hsp:52234:3.12.0.2;Parent=scaffold156|size385039:hit:25983:3.12.0.2;Target=TRINITY_DN15962_c0_g1_i9 1012 1642 +;Gap=M629
scaffold156|size385039	est2genome	expressed_sequence_match	332626	334557	7249	+	.	ID=scaffold156|size385039:hit:25984:3.12.0.2;Name=TRINITY_DN15962_c0_g1_i10;score=7249
scaffold156|size385039	est2genome	match_part	332626	333104	7249	+	.	ID=scaffold156|size385039:hsp:52235:3.12.0.2;Parent=scaffold156|size385039:hit:25984:3.12.0.2;Target=TRINITY_DN15962_c0_g1_i10 42 519 +;Gap=M479
scaffold156|size385039	est2genome	match_part	333361	333825	7249	+	.	ID=scaffold156|size385039:hsp:52236:3.12.0.2;Parent=scaffold156|size385039:hit:25984:3.12.0.2;Target=TRINITY_DN15962_c0_g1_i10 520 984 +;Gap=M465
scaffold156|size385039	est2genome	match_part	333929	334150	7249	+	.	ID=scaffold156|size385039:hsp:52237:3.12.0.2;Parent=scaffold156|size385039:hit:25984:3.12.0.2;Target=TRINITY_DN15962_c0_g1_i10 985 1206 +;Gap=M222
scaffold156|size385039	est2genome	match_part	334234	334557	7249	+	.	ID=scaffold156|size385039:hsp:52238:3.12.0.2;Parent=scaffold156|size385039:hit:25984:3.12.0.2;Target=TRINITY_DN15962_c0_g1_i10 1207 1532 +;Gap=M324
scaffold156|size385039	est2genome	expressed_sequence_match	332626	334557	8211	+	.	ID=scaffold156|size385039:hit:25985:3.12.0.2;Name=TRINITY_DN15962_c0_g1_i1;score=8211
scaffold156|size385039	est2genome	match_part	332626	333104	8211	+	.	ID=scaffold156|size385039:hsp:52239:3.12.0.2;Parent=scaffold156|size385039:hit:25985:3.12.0.2;Target=TRINITY_DN15962_c0_g1_i1 42 519 +;Gap=M479
scaffold156|size385039	est2genome	match_part	333361	334557	8211	+	.	ID=scaffold156|size385039:hsp:52240:3.12.0.2;Parent=scaffold156|size385039:hit:25985:3.12.0.2;Target=TRINITY_DN15962_c0_g1_i1 520 1718 +;Gap=M1197
scaffold156|size385039	est2genome	expressed_sequence_match	332561	334557	9212	+	.	ID=scaffold156|size385039:hit:25986:3.12.0.2;Name=TRINITY_DN15962_c0_g1_i2;score=9212
scaffold156|size385039	est2genome	match_part	332561	334150	9212	+	.	ID=scaffold156|size385039:hsp:52241:3.12.0.2;Parent=scaffold156|size385039:hit:25986:3.12.0.2;Target=TRINITY_DN15962_c0_g1_i2 4 1593 +;Gap=M1590
scaffold156|size385039	est2genome	match_part	334234	334557	9212	+	.	ID=scaffold156|size385039:hsp:52242:3.12.0.2;Parent=scaffold156|size385039:hit:25986:3.12.0.2;Target=TRINITY_DN15962_c0_g1_i2 1594 1919 +;Gap=M324
scaffold156|size385039	est2genome	expressed_sequence_match	332626	334557	7779	+	.	ID=scaffold156|size385039:hit:25987:3.12.0.2;Name=TRINITY_DN15962_c0_g1_i3;score=7779
scaffold156|size385039	est2genome	match_part	332626	333104	7779	+	.	ID=scaffold156|size385039:hsp:52243:3.12.0.2;Parent=scaffold156|size385039:hit:25987:3.12.0.2;Target=TRINITY_DN15962_c0_g1_i3 42 519 +;Gap=M479
scaffold156|size385039	est2genome	match_part	333361	334150	7779	+	.	ID=scaffold156|size385039:hsp:52244:3.12.0.2;Parent=scaffold156|size385039:hit:25987:3.12.0.2;Target=TRINITY_DN15962_c0_g1_i3 520 1309 +;Gap=M790
scaffold156|size385039	est2genome	match_part	334234	334557	7779	+	.	ID=scaffold156|size385039:hsp:52245:3.12.0.2;Parent=scaffold156|size385039:hit:25987:3.12.0.2;Target=TRINITY_DN15962_c0_g1_i3 1310 1635 +;Gap=M324
scaffold156|size385039	est2genome	expressed_sequence_match	332464	332692	1102	-	.	ID=scaffold156|size385039:hit:25988:3.12.0.2;Name=TRINITY_DN19538_c0_g1_i1;score=1102
scaffold156|size385039	est2genome	match_part	332464	332692	1102	-	.	ID=scaffold156|size385039:hsp:52246:3.12.0.2;Parent=scaffold156|size385039:hit:25988:3.12.0.2;Target=TRINITY_DN19538_c0_g1_i1 1 227 +;Gap=M229
scaffold156|size385039	est2genome	expressed_sequence_match	332561	334557	7484	+	.	ID=scaffold156|size385039:hit:25989:3.12.0.2;Name=TRINITY_DN15962_c0_g1_i4;score=7484
scaffold156|size385039	est2genome	match_part	332561	333104	7484	+	.	ID=scaffold156|size385039:hsp:52247:3.12.0.2;Parent=scaffold156|size385039:hit:25989:3.12.0.2;Target=TRINITY_DN15962_c0_g1_i4 4 546 +;Gap=M544
scaffold156|size385039	est2genome	match_part	333361	333825	7484	+	.	ID=scaffold156|size385039:hsp:52248:3.12.0.2;Parent=scaffold156|size385039:hit:25989:3.12.0.2;Target=TRINITY_DN15962_c0_g1_i4 547 1011 +;Gap=M465
scaffold156|size385039	est2genome	match_part	333929	334150	7484	+	.	ID=scaffold156|size385039:hsp:52249:3.12.0.2;Parent=scaffold156|size385039:hit:25989:3.12.0.2;Target=TRINITY_DN15962_c0_g1_i4 1012 1233 +;Gap=M222
scaffold156|size385039	est2genome	match_part	334234	334557	7484	+	.	ID=scaffold156|size385039:hsp:52250:3.12.0.2;Parent=scaffold156|size385039:hit:25989:3.12.0.2;Target=TRINITY_DN15962_c0_g1_i4 1234 1559 +;Gap=M324
scaffold156|size385039	est2genome	expressed_sequence_match	335587	337134	7722	-	.	ID=scaffold156|size385039:hit:25990:3.12.0.2;Name=TRINITY_DN17439_c0_g1_i3;score=7722
scaffold156|size385039	est2genome	match_part	335587	337134	7722	-	.	ID=scaffold156|size385039:hsp:52251:3.12.0.2;Parent=scaffold156|size385039:hit:25990:3.12.0.2;Target=TRINITY_DN17439_c0_g1_i3 1 1548 +;Gap=M1548
scaffold156|size385039	est2genome	expressed_sequence_match	335304	337490	10493	-	.	ID=scaffold156|size385039:hit:25991:3.12.0.2;Name=TRINITY_DN17439_c0_g1_i4;score=10493
scaffold156|size385039	est2genome	match_part	337074	337490	10493	-	.	ID=scaffold156|size385039:hsp:52252:3.12.0.2;Parent=scaffold156|size385039:hit:25991:3.12.0.2;Target=TRINITY_DN17439_c0_g1_i4 1 417 +;Gap=M417
scaffold156|size385039	est2genome	match_part	335304	336999	10493	-	.	ID=scaffold156|size385039:hsp:52253:3.12.0.2;Parent=scaffold156|size385039:hit:25991:3.12.0.2;Target=TRINITY_DN17439_c0_g1_i4 418 2113 +;Gap=M1696
scaffold156|size385039	est2genome	expressed_sequence_match	335666	337134	6276	-	.	ID=scaffold156|size385039:hit:25992:3.12.0.2;Name=TRINITY_DN17439_c0_g1_i5;score=6276
scaffold156|size385039	est2genome	match_part	335935	337134	6276	-	.	ID=scaffold156|size385039:hsp:52254:3.12.0.2;Parent=scaffold156|size385039:hit:25992:3.12.0.2;Target=TRINITY_DN17439_c0_g1_i5 1 1197 +;Gap=M1200
scaffold156|size385039	est2genome	match_part	335666	335775	6276	-	.	ID=scaffold156|size385039:hsp:52255:3.12.0.2;Parent=scaffold156|size385039:hit:25992:3.12.0.2;Target=TRINITY_DN17439_c0_g1_i5 1198 1307 +;Gap=M110
scaffold156|size385039	est2genome	expressed_sequence_match	334754	335005	1224	+	.	ID=scaffold156|size385039:hit:25993:3.12.0.2;Name=TRINITY_DN24512_c0_g1_i1;score=1224
scaffold156|size385039	est2genome	match_part	334754	335005	1224	+	.	ID=scaffold156|size385039:hsp:52256:3.12.0.2;Parent=scaffold156|size385039:hit:25993:3.12.0.2;Target=TRINITY_DN24512_c0_g1_i1 1 252 +;Gap=M252
scaffold156|size385039	est2genome	expressed_sequence_match	334613	335351	2924	-	.	ID=scaffold156|size385039:hit:25994:3.12.0.2;Name=TRINITY_DN246_c0_g1_i1;score=2924
scaffold156|size385039	est2genome	match_part	335289	335351	2924	-	.	ID=scaffold156|size385039:hsp:52257:3.12.0.2;Parent=scaffold156|size385039:hit:25994:3.12.0.2;Target=TRINITY_DN246_c0_g1_i1 1 63 +;Gap=M63
scaffold156|size385039	est2genome	match_part	334613	335184	2924	-	.	ID=scaffold156|size385039:hsp:52258:3.12.0.2;Parent=scaffold156|size385039:hit:25994:3.12.0.2;Target=TRINITY_DN246_c0_g1_i1 64 634 +;Gap=M572
scaffold156|size385039	est2genome	expressed_sequence_match	335091	339282	19761	-	.	ID=scaffold156|size385039:hit:25995:3.12.0.2;Name=TRINITY_DN9338_c0_g1_i1;score=19761
scaffold156|size385039	est2genome	match_part	337421	339282	19761	-	.	ID=scaffold156|size385039:hsp:52259:3.12.0.2;Parent=scaffold156|size385039:hit:25995:3.12.0.2;Target=TRINITY_DN9338_c0_g1_i1 2142 4003 -;Gap=M1862
scaffold156|size385039	est2genome	match_part	337074	337304	19761	-	.	ID=scaffold156|size385039:hsp:52260:3.12.0.2;Parent=scaffold156|size385039:hit:25995:3.12.0.2;Target=TRINITY_DN9338_c0_g1_i1 1911 2141 -;Gap=M231
scaffold156|size385039	est2genome	match_part	335091	336999	19761	-	.	ID=scaffold156|size385039:hsp:52261:3.12.0.2;Parent=scaffold156|size385039:hit:25995:3.12.0.2;Target=TRINITY_DN9338_c0_g1_i1 1 1910 -;Gap=M1909
scaffold156|size385039	est2genome	expressed_sequence_match	335091	339282	19190	-	.	ID=scaffold156|size385039:hit:25996:3.12.0.2;Name=TRINITY_DN9338_c0_g1_i2;score=19190
scaffold156|size385039	est2genome	match_part	338752	339282	19190	-	.	ID=scaffold156|size385039:hsp:52262:3.12.0.2;Parent=scaffold156|size385039:hit:25996:3.12.0.2;Target=TRINITY_DN9338_c0_g1_i2 3361 3891 -;Gap=M531
scaffold156|size385039	est2genome	match_part	337421	338639	19190	-	.	ID=scaffold156|size385039:hsp:52263:3.12.0.2;Parent=scaffold156|size385039:hit:25996:3.12.0.2;Target=TRINITY_DN9338_c0_g1_i2 2142 3360 -;Gap=M1219
scaffold156|size385039	est2genome	match_part	337074	337304	19190	-	.	ID=scaffold156|size385039:hsp:52264:3.12.0.2;Parent=scaffold156|size385039:hit:25996:3.12.0.2;Target=TRINITY_DN9338_c0_g1_i2 1911 2141 -;Gap=M231
scaffold156|size385039	est2genome	match_part	335091	336999	19190	-	.	ID=scaffold156|size385039:hsp:52265:3.12.0.2;Parent=scaffold156|size385039:hit:25996:3.12.0.2;Target=TRINITY_DN9338_c0_g1_i2 1 1910 -;Gap=M1909
scaffold156|size385039	est2genome	expressed_sequence_match	335304	339145	16473	-	.	ID=scaffold156|size385039:hit:25997:3.12.0.2;Name=TRINITY_DN17439_c0_g1_i1;score=16473
scaffold156|size385039	est2genome	match_part	338752	339145	16473	-	.	ID=scaffold156|size385039:hsp:52266:3.12.0.2;Parent=scaffold156|size385039:hit:25997:3.12.0.2;Target=TRINITY_DN17439_c0_g1_i1 1 394 +;Gap=M394
scaffold156|size385039	est2genome	match_part	337421	338639	16473	-	.	ID=scaffold156|size385039:hsp:52267:3.12.0.2;Parent=scaffold156|size385039:hit:25997:3.12.0.2;Target=TRINITY_DN17439_c0_g1_i1 395 1613 +;Gap=M1219
scaffold156|size385039	est2genome	match_part	337074	337304	16473	-	.	ID=scaffold156|size385039:hsp:52268:3.12.0.2;Parent=scaffold156|size385039:hit:25997:3.12.0.2;Target=TRINITY_DN17439_c0_g1_i1 1614 1844 +;Gap=M231
scaffold156|size385039	est2genome	match_part	335935	336999	16473	-	.	ID=scaffold156|size385039:hsp:52269:3.12.0.2;Parent=scaffold156|size385039:hit:25997:3.12.0.2;Target=TRINITY_DN17439_c0_g1_i1 1845 2906 +;Gap=M1065
scaffold156|size385039	est2genome	match_part	335304	335775	16473	-	.	ID=scaffold156|size385039:hsp:52270:3.12.0.2;Parent=scaffold156|size385039:hit:25997:3.12.0.2;Target=TRINITY_DN17439_c0_g1_i1 2907 3378 +;Gap=M472
scaffold156|size385039	est2genome	expressed_sequence_match	337215	337518	1493	-	.	ID=scaffold156|size385039:hit:25998:3.12.0.2;Name=TRINITY_DN1714_c0_g1_i1;score=1493
scaffold156|size385039	est2genome	match_part	337215	337518	1493	-	.	ID=scaffold156|size385039:hsp:52271:3.12.0.2;Parent=scaffold156|size385039:hit:25998:3.12.0.2;Target=TRINITY_DN1714_c0_g1_i1 1 304 +;Gap=M304
scaffold156|size385039	est2genome	expressed_sequence_match	344309	346304	9980	-	.	ID=scaffold156|size385039:hit:25999:3.12.0.2;Name=TRINITY_DN3707_c0_g2_i1;score=9980
scaffold156|size385039	est2genome	match_part	344309	346304	9980	-	.	ID=scaffold156|size385039:hsp:52272:3.12.0.2;Parent=scaffold156|size385039:hit:25999:3.12.0.2;Target=TRINITY_DN3707_c0_g2_i1 1 1996 -;Gap=M1996
scaffold156|size385039	est2genome	expressed_sequence_match	382087	383621	7434	+	.	ID=scaffold156|size385039:hit:26000:3.12.0.2;Name=TRINITY_DN16785_c0_g1_i5;score=7434
scaffold156|size385039	est2genome	match_part	382087	383621	7434	+	.	ID=scaffold156|size385039:hsp:52273:3.12.0.2;Parent=scaffold156|size385039:hit:26000:3.12.0.2;Target=TRINITY_DN16785_c0_g1_i5 1 1547 +;Gap=M1535
scaffold156|size385039	est2genome	expressed_sequence_match	377815	379992	10315	+	.	ID=scaffold156|size385039:hit:26001:3.12.0.2;Name=TRINITY_DN13192_c0_g1_i1;score=10315
scaffold156|size385039	est2genome	match_part	377815	379006	10315	+	.	ID=scaffold156|size385039:hsp:52274:3.12.0.2;Parent=scaffold156|size385039:hit:26001:3.12.0.2;Target=TRINITY_DN13192_c0_g1_i1 1 1192 +;Gap=M1192
scaffold156|size385039	est2genome	match_part	379113	379992	10315	+	.	ID=scaffold156|size385039:hsp:52275:3.12.0.2;Parent=scaffold156|size385039:hit:26001:3.12.0.2;Target=TRINITY_DN13192_c0_g1_i1 1193 2072 +;Gap=M880
scaffold156|size385039	est2genome	expressed_sequence_match	382087	383621	6951	+	.	ID=scaffold156|size385039:hit:26002:3.12.0.2;Name=TRINITY_DN16785_c0_g1_i6;score=6951
scaffold156|size385039	est2genome	match_part	382087	382549	6951	+	.	ID=scaffold156|size385039:hsp:52276:3.12.0.2;Parent=scaffold156|size385039:hit:26002:3.12.0.2;Target=TRINITY_DN16785_c0_g1_i6 1 475 +;Gap=M463
scaffold156|size385039	est2genome	match_part	382656	383621	6951	+	.	ID=scaffold156|size385039:hsp:52277:3.12.0.2;Parent=scaffold156|size385039:hit:26002:3.12.0.2;Target=TRINITY_DN16785_c0_g1_i6 476 1441 +;Gap=M966
scaffold156|size385039	est2genome	expressed_sequence_match	381194	383601	11404	+	.	ID=scaffold156|size385039:hit:26003:3.12.0.2;Name=TRINITY_DN9377_c0_g2_i2;score=11404
scaffold156|size385039	est2genome	match_part	381194	382549	11404	+	.	ID=scaffold156|size385039:hsp:52278:3.12.0.2;Parent=scaffold156|size385039:hit:26003:3.12.0.2;Target=TRINITY_DN9377_c0_g2_i2 947 2302 -;Gap=M1356
scaffold156|size385039	est2genome	match_part	382656	383601	11404	+	.	ID=scaffold156|size385039:hsp:52279:3.12.0.2;Parent=scaffold156|size385039:hit:26003:3.12.0.2;Target=TRINITY_DN9377_c0_g2_i2 1 946 -;Gap=M946
scaffold156|size385039	est2genome	expressed_sequence_match	377804	381353	15602	-	.	ID=scaffold156|size385039:hit:26004:3.12.0.2;Name=TRINITY_DN7018_c0_g1_i1;score=15602
scaffold156|size385039	est2genome	match_part	381008	381353	15602	-	.	ID=scaffold156|size385039:hsp:52280:3.12.0.2;Parent=scaffold156|size385039:hit:26004:3.12.0.2;Target=TRINITY_DN7018_c0_g1_i1 1 346 +;Gap=M346
scaffold156|size385039	est2genome	match_part	379696	380817	15602	-	.	ID=scaffold156|size385039:hsp:52281:3.12.0.2;Parent=scaffold156|size385039:hit:26004:3.12.0.2;Target=TRINITY_DN7018_c0_g1_i1 347 1468 +;Gap=M1122
scaffold156|size385039	est2genome	match_part	379113	379581	15602	-	.	ID=scaffold156|size385039:hsp:52282:3.12.0.2;Parent=scaffold156|size385039:hit:26004:3.12.0.2;Target=TRINITY_DN7018_c0_g1_i1 1469 1937 +;Gap=M469
scaffold156|size385039	est2genome	match_part	377804	379006	15602	-	.	ID=scaffold156|size385039:hsp:52283:3.12.0.2;Parent=scaffold156|size385039:hit:26004:3.12.0.2;Target=TRINITY_DN7018_c0_g1_i1 1938 3140 +;Gap=M1203
scaffold156|size385039	est2genome	expressed_sequence_match	378984	379992	4453	+	.	ID=scaffold156|size385039:hit:26005:3.12.0.2;Name=TRINITY_DN13192_c0_g1_i3;score=4453
scaffold156|size385039	est2genome	match_part	378984	379581	4453	+	.	ID=scaffold156|size385039:hsp:52284:3.12.0.2;Parent=scaffold156|size385039:hit:26005:3.12.0.2;Target=TRINITY_DN13192_c0_g1_i3 1 598 +;Gap=M598
scaffold156|size385039	est2genome	match_part	379696	379992	4453	+	.	ID=scaffold156|size385039:hsp:52285:3.12.0.2;Parent=scaffold156|size385039:hit:26005:3.12.0.2;Target=TRINITY_DN13192_c0_g1_i3 599 895 +;Gap=M297
scaffold156|size385039	est2genome	expressed_sequence_match	377804	381353	16592	+	.	ID=scaffold156|size385039:hit:26006:3.12.0.2;Name=TRINITY_DN7018_c0_g1_i2;score=16592
scaffold156|size385039	est2genome	match_part	377804	379006	16592	+	.	ID=scaffold156|size385039:hsp:52286:3.12.0.2;Parent=scaffold156|size385039:hit:26006:3.12.0.2;Target=TRINITY_DN7018_c0_g1_i2 2128 3330 -;Gap=M1203
scaffold156|size385039	est2genome	match_part	379113	379581	16592	+	.	ID=scaffold156|size385039:hsp:52287:3.12.0.2;Parent=scaffold156|size385039:hit:26006:3.12.0.2;Target=TRINITY_DN7018_c0_g1_i2 1659 2127 -;Gap=M469
scaffold156|size385039	est2genome	match_part	379696	381353	16592	+	.	ID=scaffold156|size385039:hsp:52288:3.12.0.2;Parent=scaffold156|size385039:hit:26006:3.12.0.2;Target=TRINITY_DN7018_c0_g1_i2 1 1658 -;Gap=M1658
scaffold156|size385039	est2genome	expressed_sequence_match	382198	383601	6169	+	.	ID=scaffold156|size385039:hit:26007:3.12.0.2;Name=TRINITY_DN9377_c0_g2_i3;score=6169
scaffold156|size385039	est2genome	match_part	382198	382549	6169	+	.	ID=scaffold156|size385039:hsp:52289:3.12.0.2;Parent=scaffold156|size385039:hit:26007:3.12.0.2;Target=TRINITY_DN9377_c0_g2_i3 947 1297 -;Gap=M352
scaffold156|size385039	est2genome	match_part	382656	383601	6169	+	.	ID=scaffold156|size385039:hsp:52290:3.12.0.2;Parent=scaffold156|size385039:hit:26007:3.12.0.2;Target=TRINITY_DN9377_c0_g2_i3 1 946 -;Gap=M946
scaffold156|size385039	est2genome	expressed_sequence_match	379887	382674	12810	-	.	ID=scaffold156|size385039:hit:26008:3.12.0.2;Name=TRINITY_DN17229_c3_g1_i3;score=12810
scaffold156|size385039	est2genome	match_part	381008	382674	12810	-	.	ID=scaffold156|size385039:hsp:52291:3.12.0.2;Parent=scaffold156|size385039:hit:26008:3.12.0.2;Target=TRINITY_DN17229_c3_g1_i3 1 1670 +;Gap=M1667
scaffold156|size385039	est2genome	match_part	379887	380817	12810	-	.	ID=scaffold156|size385039:hsp:52292:3.12.0.2;Parent=scaffold156|size385039:hit:26008:3.12.0.2;Target=TRINITY_DN17229_c3_g1_i3 1671 2601 +;Gap=M931
scaffold342|size218991	.	contig	1	218537	.	.	.	ID=scaffold342|size218991;Name=scaffold342|size218991
scaffold342|size218991	maker	gene	40960	47076	.	+	.	ID=CCRYP_016934|size218991-augustus-gene-0.27;Name=CCRYP_016934|size218991-augustus-gene-0.27;Alias=maker-scaffold342|size218991-augustus-gene-0.27;
scaffold342|size218991	maker	mRNA	40960	47076	.	+	.	ID=CCRYP_016934|size218991-augustus-gene-0.27-mRNA-1;Parent=CCRYP_016934|size218991-augustus-gene-0.27;Name=CCRYP_016934|size218991-augustus-gene-0.27-mRNA-1;Alias=maker-scaffold342|size218991-augustus-gene-0.27-mRNA-1;_AED=0.02;_QI=195|1|1|1|1|1|5|1392|1381;_eAED=0.02;
scaffold342|size218991	maker	exon	40960	42174	.	+	.	ID=CCRYP_016934-RA|size218991-augustus-gene-0.27-mRNA-1:exon:3308;Parent=CCRYP_016934-RA|size218991-augustus-gene-0.27-mRNA-1;
scaffold342|size218991	maker	exon	42318	42516	.	+	.	ID=CCRYP_016934-RA|size218991-augustus-gene-0.27-mRNA-1:exon:3309;Parent=CCRYP_016934-RA|size218991-augustus-gene-0.27-mRNA-1;
scaffold342|size218991	maker	exon	42597	42634	.	+	.	ID=CCRYP_016934-RA|size218991-augustus-gene-0.27-mRNA-1:exon:3310;Parent=CCRYP_016934-RA|size218991-augustus-gene-0.27-mRNA-1;
scaffold342|size218991	maker	exon	42716	44807	.	+	.	ID=CCRYP_016934-RA|size218991-augustus-gene-0.27-mRNA-1:exon:3311;Parent=CCRYP_016934-RA|size218991-augustus-gene-0.27-mRNA-1;
scaffold342|size218991	maker	exon	44888	47076	.	+	.	ID=CCRYP_016934-RA|size218991-augustus-gene-0.27-mRNA-1:exon:3312;Parent=CCRYP_016934-RA|size218991-augustus-gene-0.27-mRNA-1;
scaffold342|size218991	maker	five_prime_UTR	40960	41154	.	+	.	ID=CCRYP_016934-RA|size218991-augustus-gene-0.27-mRNA-1:five_prime_utr;Parent=CCRYP_016934-RA|size218991-augustus-gene-0.27-mRNA-1;
scaffold342|size218991	maker	CDS	41155	42174	.	+	0	ID=CCRYP_016934-RA|size218991-augustus-gene-0.27-mRNA-1:cds;Parent=CCRYP_016934-RA|size218991-augustus-gene-0.27-mRNA-1;
scaffold342|size218991	maker	CDS	42318	42516	.	+	0	ID=CCRYP_016934-RA|size218991-augustus-gene-0.27-mRNA-1:cds;Parent=CCRYP_016934-RA|size218991-augustus-gene-0.27-mRNA-1;
scaffold342|size218991	maker	CDS	42597	42634	.	+	2	ID=CCRYP_016934-RA|size218991-augustus-gene-0.27-mRNA-1:cds;Parent=CCRYP_016934-RA|size218991-augustus-gene-0.27-mRNA-1;
scaffold342|size218991	maker	CDS	42716	44807	.	+	0	ID=CCRYP_016934-RA|size218991-augustus-gene-0.27-mRNA-1:cds;Parent=CCRYP_016934-RA|size218991-augustus-gene-0.27-mRNA-1;
scaffold342|size218991	maker	CDS	44888	45684	.	+	2	ID=CCRYP_016934-RA|size218991-augustus-gene-0.27-mRNA-1:cds;Parent=CCRYP_016934-RA|size218991-augustus-gene-0.27-mRNA-1;
scaffold342|size218991	maker	three_prime_UTR	45685	47076	.	+	.	ID=CCRYP_016934-RA|size218991-augustus-gene-0.27-mRNA-1:three_prime_utr;Parent=CCRYP_016934-RA|size218991-augustus-gene-0.27-mRNA-1;
scaffold342|size218991	maker	gene	59087	61462	.	+	.	ID=CCRYP_016938|size218991-augustus-gene-0.28;Name=CCRYP_016938|size218991-augustus-gene-0.28;Alias=maker-scaffold342|size218991-augustus-gene-0.28;
scaffold342|size218991	maker	mRNA	59087	61462	.	+	.	ID=CCRYP_016938|size218991-augustus-gene-0.28-mRNA-1;Parent=CCRYP_016938|size218991-augustus-gene-0.28;Name=CCRYP_016938|size218991-augustus-gene-0.28-mRNA-1;Alias=maker-scaffold342|size218991-augustus-gene-0.28-mRNA-1;_AED=0.12;_QI=121|1|1|1|0.8|0.66|6|303|464;_eAED=0.12;
scaffold342|size218991	maker	mRNA	59087	61462	.	+	.	ID=CCRYP_016938|size218991-augustus-gene-0.28-mRNA-2;Parent=CCRYP_016938|size218991-augustus-gene-0.28;Name=CCRYP_016938|size218991-augustus-gene-0.28-mRNA-2;Alias=maker-scaffold342|size218991-augustus-gene-0.28-mRNA-2;_AED=0.09;_QI=258|1|1|1|1|1|5|303|464;_eAED=0.09;
scaffold342|size218991	maker	exon	59087	59191	.	+	.	ID=CCRYP_016938-RB|size218991-augustus-gene-0.28-mRNA-1:exon:3313;Parent=CCRYP_016938-RB|size218991-augustus-gene-0.28-mRNA-1;
scaffold342|size218991	maker	exon	59329	59722	.	+	.	ID=CCRYP_016938-RB|size218991-augustus-gene-0.28-mRNA-1:exon:3314;Parent=CCRYP_016938-RB|size218991-augustus-gene-0.28-mRNA-1;
scaffold342|size218991	maker	exon	59888	60267	.	+	.	ID=CCRYP_016938-RB|size218991-augustus-gene-0.28-mRNA-1:exon:3315;Parent=CCRYP_016938-RB|size218991-augustus-gene-0.28-mRNA-1,CCRYP_016938-RB|size218991-augustus-gene-0.28-mRNA-2;
scaffold342|size218991	maker	exon	60359	60496	.	+	.	ID=CCRYP_016938-RB|size218991-augustus-gene-0.28-mRNA-1:exon:3316;Parent=CCRYP_016938-RB|size218991-augustus-gene-0.28-mRNA-1,CCRYP_016938-RB|size218991-augustus-gene-0.28-mRNA-2;
scaffold342|size218991	maker	exon	60573	60708	.	+	.	ID=CCRYP_016938-RB|size218991-augustus-gene-0.28-mRNA-1:exon:3317;Parent=CCRYP_016938-RB|size218991-augustus-gene-0.28-mRNA-1,CCRYP_016938-RB|size218991-augustus-gene-0.28-mRNA-2;
scaffold342|size218991	maker	exon	60797	61462	.	+	.	ID=CCRYP_016938-RB|size218991-augustus-gene-0.28-mRNA-1:exon:3318;Parent=CCRYP_016938-RB|size218991-augustus-gene-0.28-mRNA-1,CCRYP_016938-RB|size218991-augustus-gene-0.28-mRNA-2;
scaffold342|size218991	maker	exon	59087	59722	.	+	.	ID=CCRYP_016938-RA|size218991-augustus-gene-0.28-mRNA-2:exon:3319;Parent=CCRYP_016938-RA|size218991-augustus-gene-0.28-mRNA-2;
scaffold342|size218991	maker	five_prime_UTR	59087	59191	.	+	.	ID=CCRYP_016938-RB|size218991-augustus-gene-0.28-mRNA-1:five_prime_utr;Parent=CCRYP_016938-RB|size218991-augustus-gene-0.28-mRNA-1;
scaffold342|size218991	maker	five_prime_UTR	59329	59344	.	+	.	ID=CCRYP_016938-RB|size218991-augustus-gene-0.28-mRNA-1:five_prime_utr;Parent=CCRYP_016938-RB|size218991-augustus-gene-0.28-mRNA-1;
scaffold342|size218991	maker	CDS	59345	59722	.	+	0	ID=CCRYP_016938-RB|size218991-augustus-gene-0.28-mRNA-1:cds;Parent=CCRYP_016938-RB|size218991-augustus-gene-0.28-mRNA-1;
scaffold342|size218991	maker	CDS	59888	60267	.	+	0	ID=CCRYP_016938-RB|size218991-augustus-gene-0.28-mRNA-1:cds;Parent=CCRYP_016938-RB|size218991-augustus-gene-0.28-mRNA-1;
scaffold342|size218991	maker	CDS	60359	60496	.	+	1	ID=CCRYP_016938-RB|size218991-augustus-gene-0.28-mRNA-1:cds;Parent=CCRYP_016938-RB|size218991-augustus-gene-0.28-mRNA-1;
scaffold342|size218991	maker	CDS	60573	60708	.	+	1	ID=CCRYP_016938-RB|size218991-augustus-gene-0.28-mRNA-1:cds;Parent=CCRYP_016938-RB|size218991-augustus-gene-0.28-mRNA-1;
scaffold342|size218991	maker	CDS	60797	61159	.	+	0	ID=CCRYP_016938-RB|size218991-augustus-gene-0.28-mRNA-1:cds;Parent=CCRYP_016938-RB|size218991-augustus-gene-0.28-mRNA-1;
scaffold342|size218991	maker	three_prime_UTR	61160	61462	.	+	.	ID=CCRYP_016938-RB|size218991-augustus-gene-0.28-mRNA-1:three_prime_utr;Parent=CCRYP_016938-RB|size218991-augustus-gene-0.28-mRNA-1;
scaffold342|size218991	maker	five_prime_UTR	59087	59344	.	+	.	ID=CCRYP_016938-RA|size218991-augustus-gene-0.28-mRNA-2:five_prime_utr;Parent=CCRYP_016938-RA|size218991-augustus-gene-0.28-mRNA-2;
scaffold342|size218991	maker	CDS	59345	59722	.	+	0	ID=CCRYP_016938-RA|size218991-augustus-gene-0.28-mRNA-2:cds;Parent=CCRYP_016938-RA|size218991-augustus-gene-0.28-mRNA-2;
scaffold342|size218991	maker	CDS	59888	60267	.	+	0	ID=CCRYP_016938-RA|size218991-augustus-gene-0.28-mRNA-2:cds;Parent=CCRYP_016938-RA|size218991-augustus-gene-0.28-mRNA-2;
scaffold342|size218991	maker	CDS	60359	60496	.	+	1	ID=CCRYP_016938-RA|size218991-augustus-gene-0.28-mRNA-2:cds;Parent=CCRYP_016938-RA|size218991-augustus-gene-0.28-mRNA-2;
scaffold342|size218991	maker	CDS	60573	60708	.	+	1	ID=CCRYP_016938-RA|size218991-augustus-gene-0.28-mRNA-2:cds;Parent=CCRYP_016938-RA|size218991-augustus-gene-0.28-mRNA-2;
scaffold342|size218991	maker	CDS	60797	61159	.	+	0	ID=CCRYP_016938-RA|size218991-augustus-gene-0.28-mRNA-2:cds;Parent=CCRYP_016938-RA|size218991-augustus-gene-0.28-mRNA-2;
scaffold342|size218991	maker	three_prime_UTR	61160	61462	.	+	.	ID=CCRYP_016938-RA|size218991-augustus-gene-0.28-mRNA-2:three_prime_utr;Parent=CCRYP_016938-RA|size218991-augustus-gene-0.28-mRNA-2;
scaffold342|size218991	maker	gene	54297	55910	.	+	.	ID=CCRYP_016937|size218991-processed-gene-0.16;Name=CCRYP_016937|size218991-processed-gene-0.16;Alias=augustus_masked-scaffold342|size218991-processed-gene-0.16;
scaffold342|size218991	maker	mRNA	54297	55910	.	+	.	ID=CCRYP_016937|size218991-processed-gene-0.16-mRNA-1;Parent=CCRYP_016937|size218991-processed-gene-0.16;Name=CCRYP_016937|size218991-processed-gene-0.16-mRNA-1;Alias=augustus_masked-scaffold342|size218991-processed-gene-0.16-mRNA-1;_AED=0.10;_QI=0|-1|0|1|-1|1|1|0|537;_eAED=0.10;
scaffold342|size218991	maker	exon	54297	55910	.	+	.	ID=CCRYP_016937-RA|size218991-processed-gene-0.16-mRNA-1:exon:3320;Parent=CCRYP_016937-RA|size218991-processed-gene-0.16-mRNA-1;
scaffold342|size218991	maker	CDS	54297	55910	.	+	0	ID=CCRYP_016937-RA|size218991-processed-gene-0.16-mRNA-1:cds;Parent=CCRYP_016937-RA|size218991-processed-gene-0.16-mRNA-1;
scaffold342|size218991	maker	gene	48860	49825	.	+	.	ID=CCRYP_016936|size218991-processed-gene-0.15;Name=CCRYP_016936|size218991-processed-gene-0.15;Alias=augustus_masked-scaffold342|size218991-processed-gene-0.15;
scaffold342|size218991	maker	mRNA	48860	49825	.	+	.	ID=CCRYP_016936|size218991-processed-gene-0.15-mRNA-1;Parent=CCRYP_016936|size218991-processed-gene-0.15;Name=CCRYP_016936|size218991-processed-gene-0.15-mRNA-1;Alias=augustus_masked-scaffold342|size218991-processed-gene-0.15-mRNA-1;_AED=0.14;_QI=0|-1|0|1|-1|1|1|0|321;_eAED=0.14;
scaffold342|size218991	maker	exon	48860	49825	.	+	.	ID=CCRYP_016936-RA|size218991-processed-gene-0.15-mRNA-1:exon:3321;Parent=CCRYP_016936-RA|size218991-processed-gene-0.15-mRNA-1;
scaffold342|size218991	maker	CDS	48860	49825	.	+	0	ID=CCRYP_016936-RA|size218991-processed-gene-0.15-mRNA-1:cds;Parent=CCRYP_016936-RA|size218991-processed-gene-0.15-mRNA-1;
scaffold342|size218991	maker	gene	84648	85262	.	+	.	ID=CCRYP_016950|size218991-processed-gene-0.20;Name=CCRYP_016950|size218991-processed-gene-0.20;Alias=augustus_masked-scaffold342|size218991-processed-gene-0.20;
scaffold342|size218991	maker	mRNA	84648	85262	.	+	.	ID=CCRYP_016950|size218991-processed-gene-0.20-mRNA-1;Parent=CCRYP_016950|size218991-processed-gene-0.20;Name=CCRYP_016950|size218991-processed-gene-0.20-mRNA-1;Alias=augustus_masked-scaffold342|size218991-processed-gene-0.20-mRNA-1;_AED=0.17;_QI=0|-1|0|1|-1|1|1|0|204;_eAED=0.17;
scaffold342|size218991	maker	exon	84648	85262	.	+	.	ID=CCRYP_016950-RA|size218991-processed-gene-0.20-mRNA-1:exon:3322;Parent=CCRYP_016950-RA|size218991-processed-gene-0.20-mRNA-1;
scaffold342|size218991	maker	CDS	84648	85262	.	+	0	ID=CCRYP_016950-RA|size218991-processed-gene-0.20-mRNA-1:cds;Parent=CCRYP_016950-RA|size218991-processed-gene-0.20-mRNA-1;
scaffold342|size218991	maker	gene	79840	82204	.	+	.	ID=CCRYP_016948|size218991-exonerate_protein2genome-gene-0.12;Name=CCRYP_016948|size218991-exonerate_protein2genome-gene-0.12;Alias=maker-scaffold342|size218991-exonerate_protein2genome-gene-0.12;
scaffold342|size218991	maker	mRNA	81528	82204	.	+	.	ID=CCRYP_016948|size218991-exonerate_protein2genome-gene-0.12-mRNA-1;Parent=CCRYP_016948|size218991-exonerate_protein2genome-gene-0.12;Name=CCRYP_016948|size218991-exonerate_protein2genome-gene-0.12-mRNA-1;Alias=maker-scaffold342|size218991-exonerate_protein2genome-gene-0.12-mRNA-1;_AED=0.44;_QI=0|0.5|0.33|1|0.5|0.33|3|45|150;_eAED=0.44;score=498;
scaffold342|size218991	maker	mRNA	81528	82204	.	+	.	ID=CCRYP_016948|size218991-exonerate_protein2genome-gene-0.12-mRNA-2;Parent=CCRYP_016948|size218991-exonerate_protein2genome-gene-0.12;Name=CCRYP_016948|size218991-exonerate_protein2genome-gene-0.12-mRNA-2;Alias=maker-scaffold342|size218991-exonerate_protein2genome-gene-0.12-mRNA-2;_AED=0.44;_QI=0|0.5|0.33|1|0.5|0.33|3|45|148;_eAED=0.44;score=492;
scaffold342|size218991	maker	mRNA	79840	82204	.	+	.	ID=CCRYP_016948|size218991-exonerate_protein2genome-gene-0.12-mRNA-3;Parent=CCRYP_016948|size218991-exonerate_protein2genome-gene-0.12;Name=CCRYP_016948|size218991-exonerate_protein2genome-gene-0.12-mRNA-3;Alias=maker-scaffold342|size218991-exonerate_protein2genome-gene-0.12-mRNA-3;_AED=0.22;_QI=206|1|1|1|1|1|2|185|632;_eAED=0.22;score=2290;
scaffold342|size218991	maker	exon	81528	81738	.	+	.	ID=CCRYP_016948-RC|size218991-exonerate_protein2genome-gene-0.12-mRNA-1:exon:3323;Parent=CCRYP_016948-RC|size218991-exonerate_protein2genome-gene-0.12-mRNA-1;
scaffold342|size218991	maker	exon	81843	81994	.	+	.	ID=CCRYP_016948-RC|size218991-exonerate_protein2genome-gene-0.12-mRNA-1:exon:3324;Parent=CCRYP_016948-RC|size218991-exonerate_protein2genome-gene-0.12-mRNA-1;
scaffold342|size218991	maker	exon	82070	82204	.	+	.	ID=CCRYP_016948-RC|size218991-exonerate_protein2genome-gene-0.12-mRNA-1:exon:3325;Parent=CCRYP_016948-RC|size218991-exonerate_protein2genome-gene-0.12-mRNA-1,CCRYP_016948-RC|size218991-exonerate_protein2genome-gene-0.12-mRNA-2,CCRYP_016948-RC|size218991-exonerate_protein2genome-gene-0.12-mRNA-3;
scaffold342|size218991	maker	exon	81528	81744	.	+	.	ID=CCRYP_016948-RB|size218991-exonerate_protein2genome-gene-0.12-mRNA-2:exon:3326;Parent=CCRYP_016948-RB|size218991-exonerate_protein2genome-gene-0.12-mRNA-2;
scaffold342|size218991	maker	exon	81855	81994	.	+	.	ID=CCRYP_016948-RB|size218991-exonerate_protein2genome-gene-0.12-mRNA-2:exon:3327;Parent=CCRYP_016948-RB|size218991-exonerate_protein2genome-gene-0.12-mRNA-2;
scaffold342|size218991	maker	exon	79840	81994	.	+	.	ID=CCRYP_016948-RA|size218991-exonerate_protein2genome-gene-0.12-mRNA-3:exon:3328;Parent=CCRYP_016948-RA|size218991-exonerate_protein2genome-gene-0.12-mRNA-3;
scaffold342|size218991	maker	CDS	81528	81738	.	+	0	ID=CCRYP_016948-RC|size218991-exonerate_protein2genome-gene-0.12-mRNA-1:cds;Parent=CCRYP_016948-RC|size218991-exonerate_protein2genome-gene-0.12-mRNA-1;
scaffold342|size218991	maker	CDS	81843	81994	.	+	2	ID=CCRYP_016948-RC|size218991-exonerate_protein2genome-gene-0.12-mRNA-1:cds;Parent=CCRYP_016948-RC|size218991-exonerate_protein2genome-gene-0.12-mRNA-1;
scaffold342|size218991	maker	CDS	82070	82159	.	+	0	ID=CCRYP_016948-RC|size218991-exonerate_protein2genome-gene-0.12-mRNA-1:cds;Parent=CCRYP_016948-RC|size218991-exonerate_protein2genome-gene-0.12-mRNA-1;
scaffold342|size218991	maker	three_prime_UTR	82160	82204	.	+	.	ID=CCRYP_016948-RC|size218991-exonerate_protein2genome-gene-0.12-mRNA-1:three_prime_utr;Parent=CCRYP_016948-RC|size218991-exonerate_protein2genome-gene-0.12-mRNA-1;
scaffold342|size218991	maker	CDS	81528	81744	.	+	0	ID=CCRYP_016948-RB|size218991-exonerate_protein2genome-gene-0.12-mRNA-2:cds;Parent=CCRYP_016948-RB|size218991-exonerate_protein2genome-gene-0.12-mRNA-2;
scaffold342|size218991	maker	CDS	81855	81994	.	+	2	ID=CCRYP_016948-RB|size218991-exonerate_protein2genome-gene-0.12-mRNA-2:cds;Parent=CCRYP_016948-RB|size218991-exonerate_protein2genome-gene-0.12-mRNA-2;
scaffold342|size218991	maker	CDS	82070	82159	.	+	0	ID=CCRYP_016948-RB|size218991-exonerate_protein2genome-gene-0.12-mRNA-2:cds;Parent=CCRYP_016948-RB|size218991-exonerate_protein2genome-gene-0.12-mRNA-2;
scaffold342|size218991	maker	three_prime_UTR	82160	82204	.	+	.	ID=CCRYP_016948-RB|size218991-exonerate_protein2genome-gene-0.12-mRNA-2:three_prime_utr;Parent=CCRYP_016948-RB|size218991-exonerate_protein2genome-gene-0.12-mRNA-2;
scaffold342|size218991	maker	five_prime_UTR	79840	80045	.	+	.	ID=CCRYP_016948-RA|size218991-exonerate_protein2genome-gene-0.12-mRNA-3:five_prime_utr;Parent=CCRYP_016948-RA|size218991-exonerate_protein2genome-gene-0.12-mRNA-3;
scaffold342|size218991	maker	CDS	80046	81944	.	+	0	ID=CCRYP_016948-RA|size218991-exonerate_protein2genome-gene-0.12-mRNA-3:cds;Parent=CCRYP_016948-RA|size218991-exonerate_protein2genome-gene-0.12-mRNA-3;
scaffold342|size218991	maker	three_prime_UTR	81945	81994	.	+	.	ID=CCRYP_016948-RA|size218991-exonerate_protein2genome-gene-0.12-mRNA-3:three_prime_utr;Parent=CCRYP_016948-RA|size218991-exonerate_protein2genome-gene-0.12-mRNA-3;
scaffold342|size218991	maker	three_prime_UTR	82070	82204	.	+	.	ID=CCRYP_016948-RA|size218991-exonerate_protein2genome-gene-0.12-mRNA-3:three_prime_utr;Parent=CCRYP_016948-RA|size218991-exonerate_protein2genome-gene-0.12-mRNA-3;
scaffold342|size218991	maker	gene	78179	79530	.	+	.	ID=CCRYP_016947|size218991-exonerate_protein2genome-gene-0.11;Name=CCRYP_016947|size218991-exonerate_protein2genome-gene-0.11;Alias=maker-scaffold342|size218991-exonerate_protein2genome-gene-0.11;
scaffold342|size218991	maker	mRNA	78179	79530	.	+	.	ID=CCRYP_016947|size218991-exonerate_protein2genome-gene-0.11-mRNA-1;Parent=CCRYP_016947|size218991-exonerate_protein2genome-gene-0.11;Name=CCRYP_016947|size218991-exonerate_protein2genome-gene-0.11-mRNA-1;Alias=maker-scaffold342|size218991-exonerate_protein2genome-gene-0.11-mRNA-1;_AED=0.36;_QI=0|0|0|1|1|0.5|2|0|423;_eAED=0.34;score=1272;
scaffold342|size218991	maker	exon	78179	78292	.	+	.	ID=CCRYP_016947-RA|size218991-exonerate_protein2genome-gene-0.11-mRNA-1:exon:3329;Parent=CCRYP_016947-RA|size218991-exonerate_protein2genome-gene-0.11-mRNA-1;
scaffold342|size218991	maker	exon	78373	79530	.	+	.	ID=CCRYP_016947-RA|size218991-exonerate_protein2genome-gene-0.11-mRNA-1:exon:3330;Parent=CCRYP_016947-RA|size218991-exonerate_protein2genome-gene-0.11-mRNA-1;
scaffold342|size218991	maker	CDS	78179	78292	.	+	0	ID=CCRYP_016947-RA|size218991-exonerate_protein2genome-gene-0.11-mRNA-1:cds;Parent=CCRYP_016947-RA|size218991-exonerate_protein2genome-gene-0.11-mRNA-1;
scaffold342|size218991	maker	CDS	78373	79530	.	+	0	ID=CCRYP_016947-RA|size218991-exonerate_protein2genome-gene-0.11-mRNA-1:cds;Parent=CCRYP_016947-RA|size218991-exonerate_protein2genome-gene-0.11-mRNA-1;
scaffold342|size218991	maker	gene	66058	66279	.	+	.	ID=CCRYP_016940|size218991-processed-gene-0.42;Name=CCRYP_016940|size218991-processed-gene-0.42;Alias=snap_masked-scaffold342|size218991-processed-gene-0.42;
scaffold342|size218991	maker	mRNA	66058	66279	.	+	.	ID=CCRYP_016940|size218991-processed-gene-0.42-mRNA-1;Parent=CCRYP_016940|size218991-processed-gene-0.42;Name=CCRYP_016940|size218991-processed-gene-0.42-mRNA-1;Alias=snap_masked-scaffold342|size218991-processed-gene-0.42-mRNA-1;_AED=0.44;_QI=0|-1|0|1|-1|1|1|0|73;_eAED=0.44;
scaffold342|size218991	maker	exon	66058	66279	.	+	.	ID=CCRYP_016940-RA|size218991-processed-gene-0.42-mRNA-1:exon:3331;Parent=CCRYP_016940-RA|size218991-processed-gene-0.42-mRNA-1;
scaffold342|size218991	maker	CDS	66058	66279	.	+	0	ID=CCRYP_016940-RA|size218991-processed-gene-0.42-mRNA-1:cds;Parent=CCRYP_016940-RA|size218991-processed-gene-0.42-mRNA-1;
scaffold342|size218991	maker	gene	45715	48428	.	-	.	ID=CCRYP_016935|size218991-augustus-gene-0.31;Name=CCRYP_016935|size218991-augustus-gene-0.31;Alias=maker-scaffold342|size218991-augustus-gene-0.31;
scaffold342|size218991	maker	mRNA	45715	48428	.	-	.	ID=CCRYP_016935|size218991-augustus-gene-0.31-mRNA-1;Parent=CCRYP_016935|size218991-augustus-gene-0.31;Name=CCRYP_016935|size218991-augustus-gene-0.31-mRNA-1;Alias=maker-scaffold342|size218991-augustus-gene-0.31-mRNA-1;_AED=0.00;_QI=201|1|1|1|1|1|2|840|524;_eAED=0.00;
scaffold342|size218991	maker	exon	45715	47154	.	-	.	ID=CCRYP_016935-RA|size218991-augustus-gene-0.31-mRNA-1:exon:3333;Parent=CCRYP_016935-RA|size218991-augustus-gene-0.31-mRNA-1;
scaffold342|size218991	maker	exon	47253	48428	.	-	.	ID=CCRYP_016935-RA|size218991-augustus-gene-0.31-mRNA-1:exon:3332;Parent=CCRYP_016935-RA|size218991-augustus-gene-0.31-mRNA-1;
scaffold342|size218991	maker	five_prime_UTR	48228	48428	.	-	.	ID=CCRYP_016935-RA|size218991-augustus-gene-0.31-mRNA-1:five_prime_utr;Parent=CCRYP_016935-RA|size218991-augustus-gene-0.31-mRNA-1;
scaffold342|size218991	maker	CDS	47253	48227	.	-	0	ID=CCRYP_016935-RA|size218991-augustus-gene-0.31-mRNA-1:cds;Parent=CCRYP_016935-RA|size218991-augustus-gene-0.31-mRNA-1;
scaffold342|size218991	maker	CDS	46555	47154	.	-	0	ID=CCRYP_016935-RA|size218991-augustus-gene-0.31-mRNA-1:cds;Parent=CCRYP_016935-RA|size218991-augustus-gene-0.31-mRNA-1;
scaffold342|size218991	maker	three_prime_UTR	45715	46554	.	-	.	ID=CCRYP_016935-RA|size218991-augustus-gene-0.31-mRNA-1:three_prime_utr;Parent=CCRYP_016935-RA|size218991-augustus-gene-0.31-mRNA-1;
scaffold342|size218991	maker	gene	82186	84339	.	-	.	ID=CCRYP_016949|size218991-augustus-gene-0.34;Name=CCRYP_016949|size218991-augustus-gene-0.34;Alias=maker-scaffold342|size218991-augustus-gene-0.34;
scaffold342|size218991	maker	mRNA	82186	84339	.	-	.	ID=CCRYP_016949|size218991-augustus-gene-0.34-mRNA-1;Parent=CCRYP_016949|size218991-augustus-gene-0.34;Name=CCRYP_016949|size218991-augustus-gene-0.34-mRNA-1;Alias=maker-scaffold342|size218991-augustus-gene-0.34-mRNA-1;_AED=0.11;_QI=231|0.6|0.66|1|1|1|6|51|448;_eAED=0.11;
scaffold342|size218991	maker	mRNA	82186	83543	.	-	.	ID=CCRYP_016949|size218991-augustus-gene-0.34-mRNA-2;Parent=CCRYP_016949|size218991-augustus-gene-0.34;Name=CCRYP_016949|size218991-augustus-gene-0.34-mRNA-2;Alias=maker-scaffold342|size218991-augustus-gene-0.34-mRNA-2;_AED=0.26;_QI=0|0.5|0.4|1|0.75|0.8|5|51|313;_eAED=0.26;
scaffold342|size218991	maker	mRNA	82186	84339	.	-	.	ID=CCRYP_016949|size218991-augustus-gene-0.34-mRNA-3;Parent=CCRYP_016949|size218991-augustus-gene-0.34;Name=CCRYP_016949|size218991-augustus-gene-0.34-mRNA-3;Alias=maker-scaffold342|size218991-augustus-gene-0.34-mRNA-3;_AED=0.04;_QI=231|1|1|1|1|0.75|4|1239|142;_eAED=0.04;
scaffold342|size218991	maker	mRNA	82186	84339	.	-	.	ID=CCRYP_016949|size218991-augustus-gene-0.34-mRNA-4;Parent=CCRYP_016949|size218991-augustus-gene-0.34;Name=CCRYP_016949|size218991-augustus-gene-0.34-mRNA-4;Alias=maker-scaffold342|size218991-augustus-gene-0.34-mRNA-4;_AED=0.02;_QI=1137|1|1|1|1|0.66|3|51|269;_eAED=0.02;
scaffold342|size218991	maker	exon	82668	83822	.	-	.	ID=CCRYP_016949-RC|size218991-augustus-gene-0.34-mRNA-4:exon:3342;Parent=CCRYP_016949-RC|size218991-augustus-gene-0.34-mRNA-4;
scaffold342|size218991	maker	exon	83233	83822	.	-	.	ID=CCRYP_016949-RD|size218991-augustus-gene-0.34-mRNA-3:exon:3341;Parent=CCRYP_016949-RD|size218991-augustus-gene-0.34-mRNA-3;
scaffold342|size218991	maker	exon	83524	83543	.	-	.	ID=CCRYP_016949-RA|size218991-augustus-gene-0.34-mRNA-2:exon:3340;Parent=CCRYP_016949-RA|size218991-augustus-gene-0.34-mRNA-2;
scaffold342|size218991	maker	exon	82186	82595	.	-	.	ID=CCRYP_016949-RB|size218991-augustus-gene-0.34-mRNA-1:exon:3339;Parent=CCRYP_016949-RB|size218991-augustus-gene-0.34-mRNA-1,CCRYP_016949-RB|size218991-augustus-gene-0.34-mRNA-2,CCRYP_016949-RB|size218991-augustus-gene-0.34-mRNA-3,CCRYP_016949-RB|size218991-augustus-gene-0.34-mRNA-4;
scaffold342|size218991	maker	exon	82668	83133	.	-	.	ID=CCRYP_016949-RB|size218991-augustus-gene-0.34-mRNA-1:exon:3338;Parent=CCRYP_016949-RB|size218991-augustus-gene-0.34-mRNA-1,CCRYP_016949-RB|size218991-augustus-gene-0.34-mRNA-2,CCRYP_016949-RB|size218991-augustus-gene-0.34-mRNA-3;
scaffold342|size218991	maker	exon	83233	83295	.	-	.	ID=CCRYP_016949-RB|size218991-augustus-gene-0.34-mRNA-1:exon:3337;Parent=CCRYP_016949-RB|size218991-augustus-gene-0.34-mRNA-1,CCRYP_016949-RB|size218991-augustus-gene-0.34-mRNA-2;
scaffold342|size218991	maker	exon	83390	83423	.	-	.	ID=CCRYP_016949-RB|size218991-augustus-gene-0.34-mRNA-1:exon:3336;Parent=CCRYP_016949-RB|size218991-augustus-gene-0.34-mRNA-1,CCRYP_016949-RB|size218991-augustus-gene-0.34-mRNA-2;
scaffold342|size218991	maker	exon	83600	83822	.	-	.	ID=CCRYP_016949-RB|size218991-augustus-gene-0.34-mRNA-1:exon:3335;Parent=CCRYP_016949-RB|size218991-augustus-gene-0.34-mRNA-1;
scaffold342|size218991	maker	exon	83907	84339	.	-	.	ID=CCRYP_016949-RB|size218991-augustus-gene-0.34-mRNA-1:exon:3334;Parent=CCRYP_016949-RB|size218991-augustus-gene-0.34-mRNA-1,CCRYP_016949-RB|size218991-augustus-gene-0.34-mRNA-3,CCRYP_016949-RB|size218991-augustus-gene-0.34-mRNA-4;
scaffold342|size218991	maker	five_prime_UTR	84109	84339	.	-	.	ID=CCRYP_016949-RB|size218991-augustus-gene-0.34-mRNA-1:five_prime_utr;Parent=CCRYP_016949-RB|size218991-augustus-gene-0.34-mRNA-1;
scaffold342|size218991	maker	CDS	83907	84108	.	-	0	ID=CCRYP_016949-RB|size218991-augustus-gene-0.34-mRNA-1:cds;Parent=CCRYP_016949-RB|size218991-augustus-gene-0.34-mRNA-1;
scaffold342|size218991	maker	CDS	83600	83822	.	-	2	ID=CCRYP_016949-RB|size218991-augustus-gene-0.34-mRNA-1:cds;Parent=CCRYP_016949-RB|size218991-augustus-gene-0.34-mRNA-1;
scaffold342|size218991	maker	CDS	83390	83423	.	-	1	ID=CCRYP_016949-RB|size218991-augustus-gene-0.34-mRNA-1:cds;Parent=CCRYP_016949-RB|size218991-augustus-gene-0.34-mRNA-1;
scaffold342|size218991	maker	CDS	83233	83295	.	-	0	ID=CCRYP_016949-RB|size218991-augustus-gene-0.34-mRNA-1:cds;Parent=CCRYP_016949-RB|size218991-augustus-gene-0.34-mRNA-1;
scaffold342|size218991	maker	CDS	82668	83133	.	-	0	ID=CCRYP_016949-RB|size218991-augustus-gene-0.34-mRNA-1:cds;Parent=CCRYP_016949-RB|size218991-augustus-gene-0.34-mRNA-1;
scaffold342|size218991	maker	CDS	82237	82595	.	-	2	ID=CCRYP_016949-RB|size218991-augustus-gene-0.34-mRNA-1:cds;Parent=CCRYP_016949-RB|size218991-augustus-gene-0.34-mRNA-1;
scaffold342|size218991	maker	three_prime_UTR	82186	82236	.	-	.	ID=CCRYP_016949-RB|size218991-augustus-gene-0.34-mRNA-1:three_prime_utr;Parent=CCRYP_016949-RB|size218991-augustus-gene-0.34-mRNA-1;
scaffold342|size218991	maker	CDS	83524	83543	.	-	0	ID=CCRYP_016949-RA|size218991-augustus-gene-0.34-mRNA-2:cds;Parent=CCRYP_016949-RA|size218991-augustus-gene-0.34-mRNA-2;
scaffold342|size218991	maker	CDS	83390	83423	.	-	1	ID=CCRYP_016949-RA|size218991-augustus-gene-0.34-mRNA-2:cds;Parent=CCRYP_016949-RA|size218991-augustus-gene-0.34-mRNA-2;
scaffold342|size218991	maker	CDS	83233	83295	.	-	0	ID=CCRYP_016949-RA|size218991-augustus-gene-0.34-mRNA-2:cds;Parent=CCRYP_016949-RA|size218991-augustus-gene-0.34-mRNA-2;
scaffold342|size218991	maker	CDS	82668	83133	.	-	0	ID=CCRYP_016949-RA|size218991-augustus-gene-0.34-mRNA-2:cds;Parent=CCRYP_016949-RA|size218991-augustus-gene-0.34-mRNA-2;
scaffold342|size218991	maker	CDS	82237	82595	.	-	2	ID=CCRYP_016949-RA|size218991-augustus-gene-0.34-mRNA-2:cds;Parent=CCRYP_016949-RA|size218991-augustus-gene-0.34-mRNA-2;
scaffold342|size218991	maker	three_prime_UTR	82186	82236	.	-	.	ID=CCRYP_016949-RA|size218991-augustus-gene-0.34-mRNA-2:three_prime_utr;Parent=CCRYP_016949-RA|size218991-augustus-gene-0.34-mRNA-2;
scaffold342|size218991	maker	five_prime_UTR	84109	84339	.	-	.	ID=CCRYP_016949-RD|size218991-augustus-gene-0.34-mRNA-3:five_prime_utr;Parent=CCRYP_016949-RD|size218991-augustus-gene-0.34-mRNA-3;
scaffold342|size218991	maker	CDS	83907	84108	.	-	0	ID=CCRYP_016949-RD|size218991-augustus-gene-0.34-mRNA-3:cds;Parent=CCRYP_016949-RD|size218991-augustus-gene-0.34-mRNA-3;
scaffold342|size218991	maker	CDS	83596	83822	.	-	2	ID=CCRYP_016949-RD|size218991-augustus-gene-0.34-mRNA-3:cds;Parent=CCRYP_016949-RD|size218991-augustus-gene-0.34-mRNA-3;
scaffold342|size218991	maker	three_prime_UTR	83233	83595	.	-	.	ID=CCRYP_016949-RD|size218991-augustus-gene-0.34-mRNA-3:three_prime_utr;Parent=CCRYP_016949-RD|size218991-augustus-gene-0.34-mRNA-3;
scaffold342|size218991	maker	three_prime_UTR	82668	83133	.	-	.	ID=CCRYP_016949-RD|size218991-augustus-gene-0.34-mRNA-3:three_prime_utr;Parent=CCRYP_016949-RD|size218991-augustus-gene-0.34-mRNA-3;
scaffold342|size218991	maker	three_prime_UTR	82186	82595	.	-	.	ID=CCRYP_016949-RD|size218991-augustus-gene-0.34-mRNA-3:three_prime_utr;Parent=CCRYP_016949-RD|size218991-augustus-gene-0.34-mRNA-3;
scaffold342|size218991	maker	five_prime_UTR	83907	84339	.	-	.	ID=CCRYP_016949-RC|size218991-augustus-gene-0.34-mRNA-4:five_prime_utr;Parent=CCRYP_016949-RC|size218991-augustus-gene-0.34-mRNA-4;
scaffold342|size218991	maker	five_prime_UTR	83119	83822	.	-	.	ID=CCRYP_016949-RC|size218991-augustus-gene-0.34-mRNA-4:five_prime_utr;Parent=CCRYP_016949-RC|size218991-augustus-gene-0.34-mRNA-4;
scaffold342|size218991	maker	CDS	82668	83118	.	-	0	ID=CCRYP_016949-RC|size218991-augustus-gene-0.34-mRNA-4:cds;Parent=CCRYP_016949-RC|size218991-augustus-gene-0.34-mRNA-4;
scaffold342|size218991	maker	CDS	82237	82595	.	-	2	ID=CCRYP_016949-RC|size218991-augustus-gene-0.34-mRNA-4:cds;Parent=CCRYP_016949-RC|size218991-augustus-gene-0.34-mRNA-4;
scaffold342|size218991	maker	three_prime_UTR	82186	82236	.	-	.	ID=CCRYP_016949-RC|size218991-augustus-gene-0.34-mRNA-4:three_prime_utr;Parent=CCRYP_016949-RC|size218991-augustus-gene-0.34-mRNA-4;
scaffold342|size218991	maker	gene	32827	33180	.	-	.	ID=CCRYP_016931|size218991-exonerate_protein2genome-gene-0.14;Name=CCRYP_016931|size218991-exonerate_protein2genome-gene-0.14;Alias=maker-scaffold342|size218991-exonerate_protein2genome-gene-0.14;
scaffold342|size218991	maker	mRNA	32827	33180	.	-	.	ID=CCRYP_016931|size218991-exonerate_protein2genome-gene-0.14-mRNA-1;Parent=CCRYP_016931|size218991-exonerate_protein2genome-gene-0.14;Name=CCRYP_016931|size218991-exonerate_protein2genome-gene-0.14-mRNA-1;Alias=maker-scaffold342|size218991-exonerate_protein2genome-gene-0.14-mRNA-1;_AED=0.06;_QI=0|-1|0|1|-1|0|1|0|117;_eAED=0.06;score=354;
scaffold342|size218991	maker	mRNA	32827	33126	.	-	.	ID=CCRYP_016931|size218991-exonerate_protein2genome-gene-0.14-mRNA-2;Parent=CCRYP_016931|size218991-exonerate_protein2genome-gene-0.14;Name=CCRYP_016931|size218991-exonerate_protein2genome-gene-0.14-mRNA-2;Alias=maker-scaffold342|size218991-exonerate_protein2genome-gene-0.14-mRNA-2;_AED=0.13;_QI=0|-1|0|1|-1|0|1|0|99;_eAED=0.13;score=300;
scaffold342|size218991	maker	mRNA	32827	33069	.	-	.	ID=CCRYP_016931|size218991-exonerate_protein2genome-gene-0.14-mRNA-3;Parent=CCRYP_016931|size218991-exonerate_protein2genome-gene-0.14;Name=CCRYP_016931|size218991-exonerate_protein2genome-gene-0.14-mRNA-3;Alias=maker-scaffold342|size218991-exonerate_protein2genome-gene-0.14-mRNA-3;_AED=0.20;_QI=0|-1|0|1|-1|0|1|0|80;_eAED=0.20;score=243;
scaffold342|size218991	maker	exon	32827	33069	.	-	.	ID=CCRYP_016931-RA|size218991-exonerate_protein2genome-gene-0.14-mRNA-3:exon:3345;Parent=CCRYP_016931-RA|size218991-exonerate_protein2genome-gene-0.14-mRNA-3;
scaffold342|size218991	maker	exon	32827	33126	.	-	.	ID=CCRYP_016931-RB|size218991-exonerate_protein2genome-gene-0.14-mRNA-2:exon:3344;Parent=CCRYP_016931-RB|size218991-exonerate_protein2genome-gene-0.14-mRNA-2;
scaffold342|size218991	maker	exon	32827	33180	.	-	.	ID=CCRYP_016931-RC|size218991-exonerate_protein2genome-gene-0.14-mRNA-1:exon:3343;Parent=CCRYP_016931-RC|size218991-exonerate_protein2genome-gene-0.14-mRNA-1;
scaffold342|size218991	maker	CDS	32827	33180	.	-	0	ID=CCRYP_016931-RC|size218991-exonerate_protein2genome-gene-0.14-mRNA-1:cds;Parent=CCRYP_016931-RC|size218991-exonerate_protein2genome-gene-0.14-mRNA-1;
scaffold342|size218991	maker	CDS	32827	33126	.	-	0	ID=CCRYP_016931-RB|size218991-exonerate_protein2genome-gene-0.14-mRNA-2:cds;Parent=CCRYP_016931-RB|size218991-exonerate_protein2genome-gene-0.14-mRNA-2;
scaffold342|size218991	maker	CDS	32827	33069	.	-	0	ID=CCRYP_016931-RA|size218991-exonerate_protein2genome-gene-0.14-mRNA-3:cds;Parent=CCRYP_016931-RA|size218991-exonerate_protein2genome-gene-0.14-mRNA-3;
scaffold342|size218991	maker	gene	75317	77728	.	-	.	ID=CCRYP_016946|size218991-processed-gene-0.25;Name=CCRYP_016946|size218991-processed-gene-0.25;Alias=augustus_masked-scaffold342|size218991-processed-gene-0.25;
scaffold342|size218991	maker	mRNA	75317	77728	.	-	.	ID=CCRYP_016946|size218991-processed-gene-0.25-mRNA-1;Parent=CCRYP_016946|size218991-processed-gene-0.25;Name=CCRYP_016946|size218991-processed-gene-0.25-mRNA-1;Alias=augustus_masked-scaffold342|size218991-processed-gene-0.25-mRNA-1;_AED=0.19;_QI=241|1|1|1|1|1|3|178|604;_eAED=0.19;
scaffold342|size218991	maker	exon	75317	76279	.	-	.	ID=CCRYP_016946-RA|size218991-processed-gene-0.25-mRNA-1:exon:3348;Parent=CCRYP_016946-RA|size218991-processed-gene-0.25-mRNA-1;
scaffold342|size218991	maker	exon	76375	77023	.	-	.	ID=CCRYP_016946-RA|size218991-processed-gene-0.25-mRNA-1:exon:3347;Parent=CCRYP_016946-RA|size218991-processed-gene-0.25-mRNA-1;
scaffold342|size218991	maker	exon	77107	77728	.	-	.	ID=CCRYP_016946-RA|size218991-processed-gene-0.25-mRNA-1:exon:3346;Parent=CCRYP_016946-RA|size218991-processed-gene-0.25-mRNA-1;
scaffold342|size218991	maker	five_prime_UTR	77488	77728	.	-	.	ID=CCRYP_016946-RA|size218991-processed-gene-0.25-mRNA-1:five_prime_utr;Parent=CCRYP_016946-RA|size218991-processed-gene-0.25-mRNA-1;
scaffold342|size218991	maker	CDS	77107	77487	.	-	0	ID=CCRYP_016946-RA|size218991-processed-gene-0.25-mRNA-1:cds;Parent=CCRYP_016946-RA|size218991-processed-gene-0.25-mRNA-1;
scaffold342|size218991	maker	CDS	76375	77023	.	-	0	ID=CCRYP_016946-RA|size218991-processed-gene-0.25-mRNA-1:cds;Parent=CCRYP_016946-RA|size218991-processed-gene-0.25-mRNA-1;
scaffold342|size218991	maker	CDS	75495	76279	.	-	2	ID=CCRYP_016946-RA|size218991-processed-gene-0.25-mRNA-1:cds;Parent=CCRYP_016946-RA|size218991-processed-gene-0.25-mRNA-1;
scaffold342|size218991	maker	three_prime_UTR	75317	75494	.	-	.	ID=CCRYP_016946-RA|size218991-processed-gene-0.25-mRNA-1:three_prime_utr;Parent=CCRYP_016946-RA|size218991-processed-gene-0.25-mRNA-1;
scaffold342|size218991	maker	gene	33888	34268	.	-	.	ID=CCRYP_016932|size218991-exonerate_protein2genome-gene-0.15;Name=CCRYP_016932|size218991-exonerate_protein2genome-gene-0.15;Alias=maker-scaffold342|size218991-exonerate_protein2genome-gene-0.15;
scaffold342|size218991	maker	mRNA	33888	34268	.	-	.	ID=CCRYP_016932|size218991-exonerate_protein2genome-gene-0.15-mRNA-1;Parent=CCRYP_016932|size218991-exonerate_protein2genome-gene-0.15;Name=CCRYP_016932|size218991-exonerate_protein2genome-gene-0.15-mRNA-1;Alias=maker-scaffold342|size218991-exonerate_protein2genome-gene-0.15-mRNA-1;_AED=0.41;_QI=0|-1|0|1|-1|0|1|0|126;_eAED=0.41;score=381;
scaffold342|size218991	maker	exon	33888	34268	.	-	.	ID=CCRYP_016932-RA|size218991-exonerate_protein2genome-gene-0.15-mRNA-1:exon:3349;Parent=CCRYP_016932-RA|size218991-exonerate_protein2genome-gene-0.15-mRNA-1;
scaffold342|size218991	maker	CDS	33888	34268	.	-	0	ID=CCRYP_016932-RA|size218991-exonerate_protein2genome-gene-0.15-mRNA-1:cds;Parent=CCRYP_016932-RA|size218991-exonerate_protein2genome-gene-0.15-mRNA-1;
scaffold342|size218991	maker	gene	68217	69724	.	-	.	ID=CCRYP_016943|size218991-augustus-gene-0.32;Name=CCRYP_016943|size218991-augustus-gene-0.32;Alias=maker-scaffold342|size218991-augustus-gene-0.32;
scaffold342|size218991	maker	mRNA	68217	69724	.	-	.	ID=CCRYP_016943|size218991-augustus-gene-0.32-mRNA-1;Parent=CCRYP_016943|size218991-augustus-gene-0.32;Name=CCRYP_016943|size218991-augustus-gene-0.32-mRNA-1;Alias=maker-scaffold342|size218991-augustus-gene-0.32-mRNA-1;_AED=0.40;_QI=0|0|0|1|1|1|2|0|283;_eAED=0.42;
scaffold342|size218991	maker	exon	69308	69724	.	-	.	ID=CCRYP_016943-RA|size218991-augustus-gene-0.32-mRNA-1:exon:3351;Parent=CCRYP_016943-RA|size218991-augustus-gene-0.32-mRNA-1;
scaffold342|size218991	maker	exon	68217	68651	.	-	.	ID=CCRYP_016943-RA|size218991-augustus-gene-0.32-mRNA-1:exon:3350;Parent=CCRYP_016943-RA|size218991-augustus-gene-0.32-mRNA-1;
scaffold342|size218991	maker	CDS	69308	69724	.	-	0	ID=CCRYP_016943-RA|size218991-augustus-gene-0.32-mRNA-1:cds;Parent=CCRYP_016943-RA|size218991-augustus-gene-0.32-mRNA-1;
scaffold342|size218991	maker	CDS	68217	68651	.	-	0	ID=CCRYP_016943-RA|size218991-augustus-gene-0.32-mRNA-1:cds;Parent=CCRYP_016943-RA|size218991-augustus-gene-0.32-mRNA-1;
scaffold342|size218991	maker	gene	34308	37030	.	-	.	ID=CCRYP_016933|size218991-processed-gene-0.47;Name=CCRYP_016933|size218991-processed-gene-0.47;Alias=snap_masked-scaffold342|size218991-processed-gene-0.47;
scaffold342|size218991	maker	mRNA	34308	37030	.	-	.	ID=CCRYP_016933|size218991-processed-gene-0.47-mRNA-1;Parent=CCRYP_016933|size218991-processed-gene-0.47;Name=CCRYP_016933|size218991-processed-gene-0.47-mRNA-1;Alias=snap_masked-scaffold342|size218991-processed-gene-0.47-mRNA-1;_AED=0.63;_QI=0|0|0|0.5|1|1|2|0|311;_eAED=0.45;
scaffold342|size218991	maker	exon	36485	37030	.	-	.	ID=CCRYP_016933-RA|size218991-processed-gene-0.47-mRNA-1:exon:3353;Parent=CCRYP_016933-RA|size218991-processed-gene-0.47-mRNA-1;
scaffold342|size218991	maker	exon	34308	34697	.	-	.	ID=CCRYP_016933-RA|size218991-processed-gene-0.47-mRNA-1:exon:3352;Parent=CCRYP_016933-RA|size218991-processed-gene-0.47-mRNA-1;
scaffold342|size218991	maker	CDS	36485	37030	.	-	0	ID=CCRYP_016933-RA|size218991-processed-gene-0.47-mRNA-1:cds;Parent=CCRYP_016933-RA|size218991-processed-gene-0.47-mRNA-1;
scaffold342|size218991	maker	CDS	34308	34697	.	-	0	ID=CCRYP_016933-RA|size218991-processed-gene-0.47-mRNA-1:cds;Parent=CCRYP_016933-RA|size218991-processed-gene-0.47-mRNA-1;
scaffold342|size218991	maker	gene	70878	71281	.	-	.	ID=CCRYP_016945|size218991-snap-gene-0.10;Name=CCRYP_016945|size218991-snap-gene-0.10;Alias=maker-scaffold342|size218991-snap-gene-0.10;
scaffold342|size218991	maker	mRNA	70878	71281	.	-	.	ID=CCRYP_016945|size218991-snap-gene-0.10-mRNA-1;Parent=CCRYP_016945|size218991-snap-gene-0.10;Name=CCRYP_016945|size218991-snap-gene-0.10-mRNA-1;Alias=maker-scaffold342|size218991-snap-gene-0.10-mRNA-1;_AED=0.46;_QI=0|0|0|1|0|0.5|2|0|126;_eAED=0.45;
scaffold342|size218991	maker	exon	71128	71281	.	-	.	ID=CCRYP_016945-RA|size218991-snap-gene-0.10-mRNA-1:exon:3355;Parent=CCRYP_016945-RA|size218991-snap-gene-0.10-mRNA-1;
scaffold342|size218991	maker	exon	70878	71104	.	-	.	ID=CCRYP_016945-RA|size218991-snap-gene-0.10-mRNA-1:exon:3354;Parent=CCRYP_016945-RA|size218991-snap-gene-0.10-mRNA-1;
scaffold342|size218991	maker	CDS	71128	71281	.	-	0	ID=CCRYP_016945-RA|size218991-snap-gene-0.10-mRNA-1:cds;Parent=CCRYP_016945-RA|size218991-snap-gene-0.10-mRNA-1;
scaffold342|size218991	maker	CDS	70878	71104	.	-	2	ID=CCRYP_016945-RA|size218991-snap-gene-0.10-mRNA-1:cds;Parent=CCRYP_016945-RA|size218991-snap-gene-0.10-mRNA-1;
scaffold342|size218991	maker	gene	66301	66857	.	+	.	ID=CCRYP_016941|size218991-snap-gene-0.3;Name=CCRYP_016941|size218991-snap-gene-0.3;Alias=maker-scaffold342|size218991-snap-gene-0.3;
scaffold342|size218991	maker	mRNA	66301	66857	.	+	.	ID=CCRYP_016941|size218991-snap-gene-0.3-mRNA-1;Parent=CCRYP_016941|size218991-snap-gene-0.3;Name=CCRYP_016941|size218991-snap-gene-0.3-mRNA-1;Alias=maker-scaffold342|size218991-snap-gene-0.3-mRNA-1;_AED=0.38;_QI=0|0|0|1|0|0|2|0|174;_eAED=0.36;
scaffold342|size218991	maker	exon	66301	66698	.	+	.	ID=CCRYP_016941-RA|size218991-snap-gene-0.3-mRNA-1:exon:3356;Parent=CCRYP_016941-RA|size218991-snap-gene-0.3-mRNA-1;
scaffold342|size218991	maker	exon	66731	66857	.	+	.	ID=CCRYP_016941-RA|size218991-snap-gene-0.3-mRNA-1:exon:3357;Parent=CCRYP_016941-RA|size218991-snap-gene-0.3-mRNA-1;
scaffold342|size218991	maker	CDS	66301	66698	.	+	0	ID=CCRYP_016941-RA|size218991-snap-gene-0.3-mRNA-1:cds;Parent=CCRYP_016941-RA|size218991-snap-gene-0.3-mRNA-1;
scaffold342|size218991	maker	CDS	66731	66857	.	+	1	ID=CCRYP_016941-RA|size218991-snap-gene-0.3-mRNA-1:cds;Parent=CCRYP_016941-RA|size218991-snap-gene-0.3-mRNA-1;
scaffold342|size218991	maker	gene	70309	70861	.	-	.	ID=CCRYP_016944|size218991-snap-gene-0.11;Name=CCRYP_016944|size218991-snap-gene-0.11;Alias=maker-scaffold342|size218991-snap-gene-0.11;
scaffold342|size218991	maker	mRNA	70309	70861	.	-	.	ID=CCRYP_016944|size218991-snap-gene-0.11-mRNA-1;Parent=CCRYP_016944|size218991-snap-gene-0.11;Name=CCRYP_016944|size218991-snap-gene-0.11-mRNA-1;Alias=maker-scaffold342|size218991-snap-gene-0.11-mRNA-1;_AED=0.44;_QI=0|0|0|1|0|0|3|0|153;_eAED=0.44;
scaffold342|size218991	maker	exon	70790	70861	.	-	.	ID=CCRYP_016944-RA|size218991-snap-gene-0.11-mRNA-1:exon:3360;Parent=CCRYP_016944-RA|size218991-snap-gene-0.11-mRNA-1;
scaffold342|size218991	maker	exon	70604	70710	.	-	.	ID=CCRYP_016944-RA|size218991-snap-gene-0.11-mRNA-1:exon:3359;Parent=CCRYP_016944-RA|size218991-snap-gene-0.11-mRNA-1;
scaffold342|size218991	maker	exon	70309	70591	.	-	.	ID=CCRYP_016944-RA|size218991-snap-gene-0.11-mRNA-1:exon:3358;Parent=CCRYP_016944-RA|size218991-snap-gene-0.11-mRNA-1;
scaffold342|size218991	maker	CDS	70790	70861	.	-	0	ID=CCRYP_016944-RA|size218991-snap-gene-0.11-mRNA-1:cds;Parent=CCRYP_016944-RA|size218991-snap-gene-0.11-mRNA-1;
scaffold342|size218991	maker	CDS	70604	70710	.	-	0	ID=CCRYP_016944-RA|size218991-snap-gene-0.11-mRNA-1:cds;Parent=CCRYP_016944-RA|size218991-snap-gene-0.11-mRNA-1;
scaffold342|size218991	maker	CDS	70309	70591	.	-	1	ID=CCRYP_016944-RA|size218991-snap-gene-0.11-mRNA-1:cds;Parent=CCRYP_016944-RA|size218991-snap-gene-0.11-mRNA-1;
scaffold342|size218991	maker	gene	65125	66034	.	+	.	ID=CCRYP_016939|size218991-snap-gene-0.2;Name=CCRYP_016939|size218991-snap-gene-0.2;Alias=maker-scaffold342|size218991-snap-gene-0.2;
scaffold342|size218991	maker	mRNA	65625	66034	.	+	.	ID=CCRYP_016939|size218991-snap-gene-0.2-mRNA-1;Parent=CCRYP_016939|size218991-snap-gene-0.2;Name=CCRYP_016939|size218991-snap-gene-0.2-mRNA-1;Alias=maker-scaffold342|size218991-snap-gene-0.2-mRNA-1;_AED=0.40;_QI=0|0|0|1|0|0|3|0|120;_eAED=0.40;
scaffold342|size218991	maker	mRNA	65125	65623	.	+	.	ID=CCRYP_016939|size218991-snap-gene-0.2-mRNA-2;Parent=CCRYP_016939|size218991-snap-gene-0.2;Name=CCRYP_016939|size218991-snap-gene-0.2-mRNA-2;Alias=maker-scaffold342|size218991-snap-gene-0.2-mRNA-2;_AED=0.37;_QI=0|0|0|1|0|0|2|0|161;_eAED=0.39;
scaffold342|size218991	maker	exon	65625	65630	.	+	.	ID=CCRYP_016939-RB|size218991-snap-gene-0.2-mRNA-1:exon:3361;Parent=CCRYP_016939-RB|size218991-snap-gene-0.2-mRNA-1;
scaffold342|size218991	maker	exon	65645	65847	.	+	.	ID=CCRYP_016939-RB|size218991-snap-gene-0.2-mRNA-1:exon:3362;Parent=CCRYP_016939-RB|size218991-snap-gene-0.2-mRNA-1;
scaffold342|size218991	maker	exon	65881	66034	.	+	.	ID=CCRYP_016939-RB|size218991-snap-gene-0.2-mRNA-1:exon:3363;Parent=CCRYP_016939-RB|size218991-snap-gene-0.2-mRNA-1;
scaffold342|size218991	maker	exon	65125	65490	.	+	.	ID=CCRYP_016939-RA|size218991-snap-gene-0.2-mRNA-2:exon:3364;Parent=CCRYP_016939-RA|size218991-snap-gene-0.2-mRNA-2;
scaffold342|size218991	maker	exon	65504	65623	.	+	.	ID=CCRYP_016939-RA|size218991-snap-gene-0.2-mRNA-2:exon:3365;Parent=CCRYP_016939-RA|size218991-snap-gene-0.2-mRNA-2;
scaffold342|size218991	maker	CDS	65625	65630	.	+	0	ID=CCRYP_016939-RB|size218991-snap-gene-0.2-mRNA-1:cds;Parent=CCRYP_016939-RB|size218991-snap-gene-0.2-mRNA-1;
scaffold342|size218991	maker	CDS	65645	65847	.	+	0	ID=CCRYP_016939-RB|size218991-snap-gene-0.2-mRNA-1:cds;Parent=CCRYP_016939-RB|size218991-snap-gene-0.2-mRNA-1;
scaffold342|size218991	maker	CDS	65881	66034	.	+	1	ID=CCRYP_016939-RB|size218991-snap-gene-0.2-mRNA-1:cds;Parent=CCRYP_016939-RB|size218991-snap-gene-0.2-mRNA-1;
scaffold342|size218991	maker	CDS	65125	65490	.	+	0	ID=CCRYP_016939-RA|size218991-snap-gene-0.2-mRNA-2:cds;Parent=CCRYP_016939-RA|size218991-snap-gene-0.2-mRNA-2;
scaffold342|size218991	maker	CDS	65504	65623	.	+	0	ID=CCRYP_016939-RA|size218991-snap-gene-0.2-mRNA-2:cds;Parent=CCRYP_016939-RA|size218991-snap-gene-0.2-mRNA-2;
scaffold342|size218991	maker	gene	67315	67582	.	-	.	ID=CCRYP_016942|size218991-snap-gene-0.7;Name=CCRYP_016942|size218991-snap-gene-0.7;Alias=maker-scaffold342|size218991-snap-gene-0.7;
scaffold342|size218991	maker	mRNA	67315	67582	.	-	.	ID=CCRYP_016942|size218991-snap-gene-0.7-mRNA-1;Parent=CCRYP_016942|size218991-snap-gene-0.7;Name=CCRYP_016942|size218991-snap-gene-0.7-mRNA-1;Alias=maker-scaffold342|size218991-snap-gene-0.7-mRNA-1;_AED=0.48;_QI=0|0|0|1|0|0|2|0|74;_eAED=0.56;
scaffold342|size218991	maker	exon	67550	67582	.	-	.	ID=CCRYP_016942-RA|size218991-snap-gene-0.7-mRNA-1:exon:3367;Parent=CCRYP_016942-RA|size218991-snap-gene-0.7-mRNA-1;
scaffold342|size218991	maker	exon	67315	67506	.	-	.	ID=CCRYP_016942-RA|size218991-snap-gene-0.7-mRNA-1:exon:3366;Parent=CCRYP_016942-RA|size218991-snap-gene-0.7-mRNA-1;
scaffold342|size218991	maker	CDS	67550	67582	.	-	0	ID=CCRYP_016942-RA|size218991-snap-gene-0.7-mRNA-1:cds;Parent=CCRYP_016942-RA|size218991-snap-gene-0.7-mRNA-1;
scaffold342|size218991	maker	CDS	67315	67506	.	-	0	ID=CCRYP_016942-RA|size218991-snap-gene-0.7-mRNA-1:cds;Parent=CCRYP_016942-RA|size218991-snap-gene-0.7-mRNA-1;
scaffold342|size218991	augustus_masked	match	41155	45684	0.99	+	.	ID=scaffold342|size218991:hit:34160:4.5.0.0;Name=augustus_masked-scaffold342|size218991-abinit-gene-0.14-mRNA-1
scaffold342|size218991	augustus_masked	match_part	41155	42174	0.99	+	.	ID=scaffold342|size218991:hsp:70264:4.5.0.0;Parent=scaffold342|size218991:hit:34160:4.5.0.0;Target=augustus_masked-scaffold342|size218991-abinit-gene-0.14-mRNA-1 1 1020 +;Gap=M1020
scaffold342|size218991	augustus_masked	match_part	42318	42516	0.99	+	.	ID=scaffold342|size218991:hsp:70265:4.5.0.0;Parent=scaffold342|size218991:hit:34160:4.5.0.0;Target=augustus_masked-scaffold342|size218991-abinit-gene-0.14-mRNA-1 1021 1219 +;Gap=M199
scaffold342|size218991	augustus_masked	match_part	42597	42634	0.99	+	.	ID=scaffold342|size218991:hsp:70266:4.5.0.0;Parent=scaffold342|size218991:hit:34160:4.5.0.0;Target=augustus_masked-scaffold342|size218991-abinit-gene-0.14-mRNA-1 1220 1257 +;Gap=M38
scaffold342|size218991	augustus_masked	match_part	42716	44807	0.99	+	.	ID=scaffold342|size218991:hsp:70267:4.5.0.0;Parent=scaffold342|size218991:hit:34160:4.5.0.0;Target=augustus_masked-scaffold342|size218991-abinit-gene-0.14-mRNA-1 1258 3349 +;Gap=M2092
scaffold342|size218991	augustus_masked	match_part	44888	45684	0.99	+	.	ID=scaffold342|size218991:hsp:70268:4.5.0.0;Parent=scaffold342|size218991:hit:34160:4.5.0.0;Target=augustus_masked-scaffold342|size218991-abinit-gene-0.14-mRNA-1 3350 4146 +;Gap=M797
scaffold342|size218991	augustus_masked	match	48860	49825	1	+	.	ID=scaffold342|size218991:hit:34161:4.5.0.0;Name=augustus_masked-scaffold342|size218991-abinit-gene-0.15-mRNA-1
scaffold342|size218991	augustus_masked	match_part	48860	49825	1	+	.	ID=scaffold342|size218991:hsp:70269:4.5.0.0;Parent=scaffold342|size218991:hit:34161:4.5.0.0;Target=augustus_masked-scaffold342|size218991-abinit-gene-0.15-mRNA-1 1 966 +;Gap=M966
scaffold342|size218991	augustus_masked	match	54297	55910	0.59	+	.	ID=scaffold342|size218991:hit:34162:4.5.0.0;Name=augustus_masked-scaffold342|size218991-abinit-gene-0.16-mRNA-1
scaffold342|size218991	augustus_masked	match_part	54297	55910	0.59	+	.	ID=scaffold342|size218991:hsp:70270:4.5.0.0;Parent=scaffold342|size218991:hit:34162:4.5.0.0;Target=augustus_masked-scaffold342|size218991-abinit-gene-0.16-mRNA-1 1 1614 +;Gap=M1614
scaffold342|size218991	augustus_masked	match	59345	64916	0.53	+	.	ID=scaffold342|size218991:hit:34163:4.5.0.0;Name=augustus_masked-scaffold342|size218991-abinit-gene-0.17-mRNA-1
scaffold342|size218991	augustus_masked	match_part	59345	59722	0.53	+	.	ID=scaffold342|size218991:hsp:70271:4.5.0.0;Parent=scaffold342|size218991:hit:34163:4.5.0.0;Target=augustus_masked-scaffold342|size218991-abinit-gene-0.17-mRNA-1 1 378 +;Gap=M378
scaffold342|size218991	augustus_masked	match_part	59888	60267	0.53	+	.	ID=scaffold342|size218991:hsp:70272:4.5.0.0;Parent=scaffold342|size218991:hit:34163:4.5.0.0;Target=augustus_masked-scaffold342|size218991-abinit-gene-0.17-mRNA-1 379 758 +;Gap=M380
scaffold342|size218991	augustus_masked	match_part	60359	60496	0.53	+	.	ID=scaffold342|size218991:hsp:70273:4.5.0.0;Parent=scaffold342|size218991:hit:34163:4.5.0.0;Target=augustus_masked-scaffold342|size218991-abinit-gene-0.17-mRNA-1 759 896 +;Gap=M138
scaffold342|size218991	augustus_masked	match_part	60573	60708	0.53	+	.	ID=scaffold342|size218991:hsp:70274:4.5.0.0;Parent=scaffold342|size218991:hit:34163:4.5.0.0;Target=augustus_masked-scaffold342|size218991-abinit-gene-0.17-mRNA-1 897 1032 +;Gap=M136
scaffold342|size218991	augustus_masked	match_part	60797	61048	0.53	+	.	ID=scaffold342|size218991:hsp:70275:4.5.0.0;Parent=scaffold342|size218991:hit:34163:4.5.0.0;Target=augustus_masked-scaffold342|size218991-abinit-gene-0.17-mRNA-1 1033 1284 +;Gap=M252
scaffold342|size218991	augustus_masked	match_part	63993	64916	0.53	+	.	ID=scaffold342|size218991:hsp:70276:4.5.0.0;Parent=scaffold342|size218991:hit:34163:4.5.0.0;Target=augustus_masked-scaffold342|size218991-abinit-gene-0.17-mRNA-1 1285 2208 +;Gap=M924
scaffold342|size218991	augustus_masked	match	78083	79530	0.96	+	.	ID=scaffold342|size218991:hit:34164:4.5.0.0;Name=augustus_masked-scaffold342|size218991-abinit-gene-0.18-mRNA-1
scaffold342|size218991	augustus_masked	match_part	78083	78292	0.96	+	.	ID=scaffold342|size218991:hsp:70277:4.5.0.0;Parent=scaffold342|size218991:hit:34164:4.5.0.0;Target=augustus_masked-scaffold342|size218991-abinit-gene-0.18-mRNA-1 1 210 +;Gap=M210
scaffold342|size218991	augustus_masked	match_part	78373	79530	0.96	+	.	ID=scaffold342|size218991:hsp:70278:4.5.0.0;Parent=scaffold342|size218991:hit:34164:4.5.0.0;Target=augustus_masked-scaffold342|size218991-abinit-gene-0.18-mRNA-1 211 1368 +;Gap=M1158
scaffold342|size218991	augustus_masked	match	80046	81944	0.5	+	.	ID=scaffold342|size218991:hit:34165:4.5.0.0;Name=augustus_masked-scaffold342|size218991-abinit-gene-0.19-mRNA-1
scaffold342|size218991	augustus_masked	match_part	80046	81944	0.5	+	.	ID=scaffold342|size218991:hsp:70279:4.5.0.0;Parent=scaffold342|size218991:hit:34165:4.5.0.0;Target=augustus_masked-scaffold342|size218991-abinit-gene-0.19-mRNA-1 1 1899 +;Gap=M1899
scaffold342|size218991	augustus_masked	match	84648	85262	0.97	+	.	ID=scaffold342|size218991:hit:34166:4.5.0.0;Name=augustus_masked-scaffold342|size218991-abinit-gene-0.20-mRNA-1
scaffold342|size218991	augustus_masked	match_part	84648	85262	0.97	+	.	ID=scaffold342|size218991:hsp:70280:4.5.0.0;Parent=scaffold342|size218991:hit:34166:4.5.0.0;Target=augustus_masked-scaffold342|size218991-abinit-gene-0.20-mRNA-1 1 615 +;Gap=M615
scaffold342|size218991	augustus_masked	match	28745	37030	0.36	-	.	ID=scaffold342|size218991:hit:34167:4.5.0.0;Name=augustus_masked-scaffold342|size218991-abinit-gene-0.21-mRNA-1
scaffold342|size218991	augustus_masked	match_part	36541	37030	0.36	-	.	ID=scaffold342|size218991:hsp:70281:4.5.0.0;Parent=scaffold342|size218991:hit:34167:4.5.0.0;Target=augustus_masked-scaffold342|size218991-abinit-gene-0.21-mRNA-1 987 1476 +;Gap=M490
scaffold342|size218991	augustus_masked	match_part	28745	29730	0.36	-	.	ID=scaffold342|size218991:hsp:70282:4.5.0.0;Parent=scaffold342|size218991:hit:34167:4.5.0.0;Target=augustus_masked-scaffold342|size218991-abinit-gene-0.21-mRNA-1 1 986 +;Gap=M986
scaffold342|size218991	augustus_masked	match	46005	46499	0.84	-	.	ID=scaffold342|size218991:hit:34168:4.5.0.0;Name=augustus_masked-scaffold342|size218991-abinit-gene-0.22-mRNA-1
scaffold342|size218991	augustus_masked	match_part	46005	46499	0.84	-	.	ID=scaffold342|size218991:hsp:70283:4.5.0.0;Parent=scaffold342|size218991:hit:34168:4.5.0.0;Target=augustus_masked-scaffold342|size218991-abinit-gene-0.22-mRNA-1 1 495 +;Gap=M495
scaffold342|size218991	augustus_masked	match	46555	48227	0.98	-	.	ID=scaffold342|size218991:hit:34169:4.5.0.0;Name=augustus_masked-scaffold342|size218991-abinit-gene-0.23-mRNA-1
scaffold342|size218991	augustus_masked	match_part	47253	48227	0.98	-	.	ID=scaffold342|size218991:hsp:70284:4.5.0.0;Parent=scaffold342|size218991:hit:34169:4.5.0.0;Target=augustus_masked-scaffold342|size218991-abinit-gene-0.23-mRNA-1 601 1575 +;Gap=M975
scaffold342|size218991	augustus_masked	match_part	46555	47154	0.98	-	.	ID=scaffold342|size218991:hsp:70285:4.5.0.0;Parent=scaffold342|size218991:hit:34169:4.5.0.0;Target=augustus_masked-scaffold342|size218991-abinit-gene-0.23-mRNA-1 1 600 +;Gap=M600
scaffold342|size218991	augustus_masked	match	68217	69724	0.75	-	.	ID=scaffold342|size218991:hit:34170:4.5.0.0;Name=augustus_masked-scaffold342|size218991-abinit-gene-0.24-mRNA-1
scaffold342|size218991	augustus_masked	match_part	69308	69724	0.75	-	.	ID=scaffold342|size218991:hsp:70286:4.5.0.0;Parent=scaffold342|size218991:hit:34170:4.5.0.0;Target=augustus_masked-scaffold342|size218991-abinit-gene-0.24-mRNA-1 436 852 +;Gap=M417
scaffold342|size218991	augustus_masked	match_part	68217	68651	0.75	-	.	ID=scaffold342|size218991:hsp:70287:4.5.0.0;Parent=scaffold342|size218991:hit:34170:4.5.0.0;Target=augustus_masked-scaffold342|size218991-abinit-gene-0.24-mRNA-1 1 435 +;Gap=M435
scaffold342|size218991	augustus_masked	match	75495	77487	0.83	-	.	ID=scaffold342|size218991:hit:34171:4.5.0.0;Name=augustus_masked-scaffold342|size218991-abinit-gene-0.25-mRNA-1
scaffold342|size218991	augustus_masked	match_part	77107	77487	0.83	-	.	ID=scaffold342|size218991:hsp:70288:4.5.0.0;Parent=scaffold342|size218991:hit:34171:4.5.0.0;Target=augustus_masked-scaffold342|size218991-abinit-gene-0.25-mRNA-1 1435 1815 +;Gap=M381
scaffold342|size218991	augustus_masked	match_part	76375	77023	0.83	-	.	ID=scaffold342|size218991:hsp:70289:4.5.0.0;Parent=scaffold342|size218991:hit:34171:4.5.0.0;Target=augustus_masked-scaffold342|size218991-abinit-gene-0.25-mRNA-1 786 1434 +;Gap=M649
scaffold342|size218991	augustus_masked	match_part	75495	76279	0.83	-	.	ID=scaffold342|size218991:hsp:70290:4.5.0.0;Parent=scaffold342|size218991:hit:34171:4.5.0.0;Target=augustus_masked-scaffold342|size218991-abinit-gene-0.25-mRNA-1 1 785 +;Gap=M785
scaffold342|size218991	augustus_masked	match	82237	84108	0.36	-	.	ID=scaffold342|size218991:hit:34172:4.5.0.0;Name=augustus_masked-scaffold342|size218991-abinit-gene-0.26-mRNA-1
scaffold342|size218991	augustus_masked	match_part	83907	84108	0.36	-	.	ID=scaffold342|size218991:hsp:70291:4.5.0.0;Parent=scaffold342|size218991:hit:34172:4.5.0.0;Target=augustus_masked-scaffold342|size218991-abinit-gene-0.26-mRNA-1 1146 1347 +;Gap=M202
scaffold342|size218991	augustus_masked	match_part	83600	83822	0.36	-	.	ID=scaffold342|size218991:hsp:70292:4.5.0.0;Parent=scaffold342|size218991:hit:34172:4.5.0.0;Target=augustus_masked-scaffold342|size218991-abinit-gene-0.26-mRNA-1 923 1145 +;Gap=M223
scaffold342|size218991	augustus_masked	match_part	83390	83423	0.36	-	.	ID=scaffold342|size218991:hsp:70293:4.5.0.0;Parent=scaffold342|size218991:hit:34172:4.5.0.0;Target=augustus_masked-scaffold342|size218991-abinit-gene-0.26-mRNA-1 889 922 +;Gap=M34
scaffold342|size218991	augustus_masked	match_part	83233	83295	0.36	-	.	ID=scaffold342|size218991:hsp:70294:4.5.0.0;Parent=scaffold342|size218991:hit:34172:4.5.0.0;Target=augustus_masked-scaffold342|size218991-abinit-gene-0.26-mRNA-1 826 888 +;Gap=M63
scaffold342|size218991	augustus_masked	match_part	82668	83133	0.36	-	.	ID=scaffold342|size218991:hsp:70295:4.5.0.0;Parent=scaffold342|size218991:hit:34172:4.5.0.0;Target=augustus_masked-scaffold342|size218991-abinit-gene-0.26-mRNA-1 360 825 +;Gap=M466
scaffold342|size218991	augustus_masked	match_part	82237	82595	0.36	-	.	ID=scaffold342|size218991:hsp:70296:4.5.0.0;Parent=scaffold342|size218991:hit:34172:4.5.0.0;Target=augustus_masked-scaffold342|size218991-abinit-gene-0.26-mRNA-1 1 359 +;Gap=M359
scaffold342|size218991	snap_masked	match	241	822	45.971	+	.	ID=scaffold342|size218991:hit:34173:4.5.0.0;Name=snap_masked-scaffold342|size218991-abinit-gene-0.35-mRNA-1
scaffold342|size218991	snap_masked	match_part	241	585	31.425	+	.	ID=scaffold342|size218991:hsp:70297:4.5.0.0;Parent=scaffold342|size218991:hit:34173:4.5.0.0;Target=snap_masked-scaffold342|size218991-abinit-gene-0.35-mRNA-1 1 345 +;Gap=M345
scaffold342|size218991	snap_masked	match_part	721	822	14.546	+	.	ID=scaffold342|size218991:hsp:70298:4.5.0.0;Parent=scaffold342|size218991:hit:34173:4.5.0.0;Target=snap_masked-scaffold342|size218991-abinit-gene-0.35-mRNA-1 346 447 +;Gap=M102
scaffold342|size218991	snap_masked	match	3070	3651	38.486	+	.	ID=scaffold342|size218991:hit:34174:4.5.0.0;Name=snap_masked-scaffold342|size218991-abinit-gene-0.36-mRNA-1
scaffold342|size218991	snap_masked	match_part	3070	3414	29.797	+	.	ID=scaffold342|size218991:hsp:70299:4.5.0.0;Parent=scaffold342|size218991:hit:34174:4.5.0.0;Target=snap_masked-scaffold342|size218991-abinit-gene-0.36-mRNA-1 1 345 +;Gap=M345
scaffold342|size218991	snap_masked	match_part	3550	3651	8.689	+	.	ID=scaffold342|size218991:hsp:70300:4.5.0.0;Parent=scaffold342|size218991:hit:34174:4.5.0.0;Target=snap_masked-scaffold342|size218991-abinit-gene-0.36-mRNA-1 346 447 +;Gap=M102
scaffold342|size218991	snap_masked	match	20724	21076	21.432	+	.	ID=scaffold342|size218991:hit:34175:4.5.0.0;Name=snap_masked-scaffold342|size218991-abinit-gene-0.37-mRNA-1
scaffold342|size218991	snap_masked	match_part	20724	20811	8.990	+	.	ID=scaffold342|size218991:hsp:70301:4.5.0.0;Parent=scaffold342|size218991:hit:34175:4.5.0.0;Target=snap_masked-scaffold342|size218991-abinit-gene-0.37-mRNA-1 1 88 +;Gap=M88
scaffold342|size218991	snap_masked	match_part	20874	21076	12.442	+	.	ID=scaffold342|size218991:hsp:70302:4.5.0.0;Parent=scaffold342|size218991:hit:34175:4.5.0.0;Target=snap_masked-scaffold342|size218991-abinit-gene-0.37-mRNA-1 89 291 +;Gap=M203
scaffold342|size218991	snap_masked	match	41155	45684	317.92	+	.	ID=scaffold342|size218991:hit:34176:4.5.0.0;Name=snap_masked-scaffold342|size218991-abinit-gene-0.38-mRNA-1
scaffold342|size218991	snap_masked	match_part	41155	42174	85.700	+	.	ID=scaffold342|size218991:hsp:70303:4.5.0.0;Parent=scaffold342|size218991:hit:34176:4.5.0.0;Target=snap_masked-scaffold342|size218991-abinit-gene-0.38-mRNA-1 1 1020 +;Gap=M1020
scaffold342|size218991	snap_masked	match_part	42318	42516	27.412	+	.	ID=scaffold342|size218991:hsp:70304:4.5.0.0;Parent=scaffold342|size218991:hit:34176:4.5.0.0;Target=snap_masked-scaffold342|size218991-abinit-gene-0.38-mRNA-1 1021 1219 +;Gap=M199
scaffold342|size218991	snap_masked	match_part	42597	42634	11.176	+	.	ID=scaffold342|size218991:hsp:70305:4.5.0.0;Parent=scaffold342|size218991:hit:34176:4.5.0.0;Target=snap_masked-scaffold342|size218991-abinit-gene-0.38-mRNA-1 1220 1257 +;Gap=M38
scaffold342|size218991	snap_masked	match_part	42716	44807	142.658	+	.	ID=scaffold342|size218991:hsp:70306:4.5.0.0;Parent=scaffold342|size218991:hit:34176:4.5.0.0;Target=snap_masked-scaffold342|size218991-abinit-gene-0.38-mRNA-1 1258 3349 +;Gap=M2092
scaffold342|size218991	snap_masked	match_part	44888	45684	50.974	+	.	ID=scaffold342|size218991:hsp:70307:4.5.0.0;Parent=scaffold342|size218991:hit:34176:4.5.0.0;Target=snap_masked-scaffold342|size218991-abinit-gene-0.38-mRNA-1 3350 4146 +;Gap=M797
scaffold342|size218991	snap_masked	match	48860	49825	56.128	+	.	ID=scaffold342|size218991:hit:34177:4.5.0.0;Name=snap_masked-scaffold342|size218991-abinit-gene-0.39-mRNA-1
scaffold342|size218991	snap_masked	match_part	48860	49825	56.128	+	.	ID=scaffold342|size218991:hsp:70308:4.5.0.0;Parent=scaffold342|size218991:hit:34177:4.5.0.0;Target=snap_masked-scaffold342|size218991-abinit-gene-0.39-mRNA-1 1 966 +;Gap=M966
scaffold342|size218991	snap_masked	match	54297	55910	144.47	+	.	ID=scaffold342|size218991:hit:34178:4.5.0.0;Name=snap_masked-scaffold342|size218991-abinit-gene-0.40-mRNA-1
scaffold342|size218991	snap_masked	match_part	54297	55910	144.470	+	.	ID=scaffold342|size218991:hsp:70309:4.5.0.0;Parent=scaffold342|size218991:hit:34178:4.5.0.0;Target=snap_masked-scaffold342|size218991-abinit-gene-0.40-mRNA-1 1 1614 +;Gap=M1614
scaffold342|size218991	snap_masked	match	59345	61159	126.105	+	.	ID=scaffold342|size218991:hit:34179:4.5.0.0;Name=snap_masked-scaffold342|size218991-abinit-gene-0.41-mRNA-1
scaffold342|size218991	snap_masked	match_part	59345	59722	25.546	+	.	ID=scaffold342|size218991:hsp:70310:4.5.0.0;Parent=scaffold342|size218991:hit:34179:4.5.0.0;Target=snap_masked-scaffold342|size218991-abinit-gene-0.41-mRNA-1 1 378 +;Gap=M378
scaffold342|size218991	snap_masked	match_part	59888	60267	30.559	+	.	ID=scaffold342|size218991:hsp:70311:4.5.0.0;Parent=scaffold342|size218991:hit:34179:4.5.0.0;Target=snap_masked-scaffold342|size218991-abinit-gene-0.41-mRNA-1 379 758 +;Gap=M380
scaffold342|size218991	snap_masked	match_part	60359	60496	12.938	+	.	ID=scaffold342|size218991:hsp:70312:4.5.0.0;Parent=scaffold342|size218991:hit:34179:4.5.0.0;Target=snap_masked-scaffold342|size218991-abinit-gene-0.41-mRNA-1 759 896 +;Gap=M138
scaffold342|size218991	snap_masked	match_part	60573	60708	22.551	+	.	ID=scaffold342|size218991:hsp:70313:4.5.0.0;Parent=scaffold342|size218991:hit:34179:4.5.0.0;Target=snap_masked-scaffold342|size218991-abinit-gene-0.41-mRNA-1 897 1032 +;Gap=M136
scaffold342|size218991	snap_masked	match_part	60797	61159	34.511	+	.	ID=scaffold342|size218991:hsp:70314:4.5.0.0;Parent=scaffold342|size218991:hit:34179:4.5.0.0;Target=snap_masked-scaffold342|size218991-abinit-gene-0.41-mRNA-1 1033 1395 +;Gap=M363
scaffold342|size218991	snap_masked	match	66058	66279	25.234	+	.	ID=scaffold342|size218991:hit:34180:4.5.0.0;Name=snap_masked-scaffold342|size218991-abinit-gene-0.42-mRNA-1
scaffold342|size218991	snap_masked	match_part	66058	66279	25.234	+	.	ID=scaffold342|size218991:hsp:70315:4.5.0.0;Parent=scaffold342|size218991:hit:34180:4.5.0.0;Target=snap_masked-scaffold342|size218991-abinit-gene-0.42-mRNA-1 1 222 +;Gap=M222
scaffold342|size218991	snap_masked	match	78083	79530	120.068	+	.	ID=scaffold342|size218991:hit:34181:4.5.0.0;Name=snap_masked-scaffold342|size218991-abinit-gene-0.43-mRNA-1
scaffold342|size218991	snap_masked	match_part	78083	78292	32.010	+	.	ID=scaffold342|size218991:hsp:70316:4.5.0.0;Parent=scaffold342|size218991:hit:34181:4.5.0.0;Target=snap_masked-scaffold342|size218991-abinit-gene-0.43-mRNA-1 1 210 +;Gap=M210
scaffold342|size218991	snap_masked	match_part	78373	79530	88.058	+	.	ID=scaffold342|size218991:hsp:70317:4.5.0.0;Parent=scaffold342|size218991:hit:34181:4.5.0.0;Target=snap_masked-scaffold342|size218991-abinit-gene-0.43-mRNA-1 211 1368 +;Gap=M1158
scaffold342|size218991	snap_masked	match	80046	82159	129.186	+	.	ID=scaffold342|size218991:hit:34182:4.5.0.0;Name=snap_masked-scaffold342|size218991-abinit-gene-0.44-mRNA-1
scaffold342|size218991	snap_masked	match_part	80046	81893	101.211	+	.	ID=scaffold342|size218991:hsp:70318:4.5.0.0;Parent=scaffold342|size218991:hit:34182:4.5.0.0;Target=snap_masked-scaffold342|size218991-abinit-gene-0.44-mRNA-1 1 1848 +;Gap=M1848
scaffold342|size218991	snap_masked	match_part	81962	81994	12.052	+	.	ID=scaffold342|size218991:hsp:70319:4.5.0.0;Parent=scaffold342|size218991:hit:34182:4.5.0.0;Target=snap_masked-scaffold342|size218991-abinit-gene-0.44-mRNA-1 1849 1881 +;Gap=M33
scaffold342|size218991	snap_masked	match_part	82070	82159	15.923	+	.	ID=scaffold342|size218991:hsp:70320:4.5.0.0;Parent=scaffold342|size218991:hit:34182:4.5.0.0;Target=snap_masked-scaffold342|size218991-abinit-gene-0.44-mRNA-1 1882 1971 +;Gap=M90
scaffold342|size218991	snap_masked	match	84648	85262	44.281	+	.	ID=scaffold342|size218991:hit:34183:4.5.0.0;Name=snap_masked-scaffold342|size218991-abinit-gene-0.45-mRNA-1
scaffold342|size218991	snap_masked	match_part	84648	85262	44.281	+	.	ID=scaffold342|size218991:hsp:70321:4.5.0.0;Parent=scaffold342|size218991:hit:34183:4.5.0.0;Target=snap_masked-scaffold342|size218991-abinit-gene-0.45-mRNA-1 1 615 +;Gap=M615
scaffold342|size218991	snap_masked	match	28745	29937	31.464	-	.	ID=scaffold342|size218991:hit:34184:4.5.0.0;Name=snap_masked-scaffold342|size218991-abinit-gene-0.46-mRNA-1
scaffold342|size218991	snap_masked	match_part	29677	29937	11.705	-	.	ID=scaffold342|size218991:hsp:70322:4.5.0.0;Parent=scaffold342|size218991:hit:34184:4.5.0.0;Target=snap_masked-scaffold342|size218991-abinit-gene-0.46-mRNA-1 928 1188 +;Gap=M261
scaffold342|size218991	snap_masked	match_part	28745	29671	19.759	-	.	ID=scaffold342|size218991:hsp:70323:4.5.0.0;Parent=scaffold342|size218991:hit:34184:4.5.0.0;Target=snap_masked-scaffold342|size218991-abinit-gene-0.46-mRNA-1 1 927 +;Gap=M927
scaffold342|size218991	snap_masked	match	34308	37030	60.065	-	.	ID=scaffold342|size218991:hit:34185:4.5.0.0;Name=snap_masked-scaffold342|size218991-abinit-gene-0.47-mRNA-1
scaffold342|size218991	snap_masked	match_part	36485	37030	42.073	-	.	ID=scaffold342|size218991:hsp:70324:4.5.0.0;Parent=scaffold342|size218991:hit:34185:4.5.0.0;Target=snap_masked-scaffold342|size218991-abinit-gene-0.47-mRNA-1 391 936 +;Gap=M546
scaffold342|size218991	snap_masked	match_part	34308	34697	17.992	-	.	ID=scaffold342|size218991:hsp:70325:4.5.0.0;Parent=scaffold342|size218991:hit:34185:4.5.0.0;Target=snap_masked-scaffold342|size218991-abinit-gene-0.47-mRNA-1 1 390 +;Gap=M390
scaffold342|size218991	snap_masked	match	40394	40751	35.864	-	.	ID=scaffold342|size218991:hit:34186:4.5.0.0;Name=snap_masked-scaffold342|size218991-abinit-gene-0.48-mRNA-1
scaffold342|size218991	snap_masked	match_part	40641	40751	18.637	-	.	ID=scaffold342|size218991:hsp:70326:4.5.0.0;Parent=scaffold342|size218991:hit:34186:4.5.0.0;Target=snap_masked-scaffold342|size218991-abinit-gene-0.48-mRNA-1 238 348 +;Gap=M111
scaffold342|size218991	snap_masked	match_part	40394	40630	17.227	-	.	ID=scaffold342|size218991:hsp:70327:4.5.0.0;Parent=scaffold342|size218991:hit:34186:4.5.0.0;Target=snap_masked-scaffold342|size218991-abinit-gene-0.48-mRNA-1 1 237 +;Gap=M237
scaffold342|size218991	snap_masked	match	46555	48227	174.748	-	.	ID=scaffold342|size218991:hit:34187:4.5.0.0;Name=snap_masked-scaffold342|size218991-abinit-gene-0.49-mRNA-1
scaffold342|size218991	snap_masked	match_part	47253	48227	104.813	-	.	ID=scaffold342|size218991:hsp:70328:4.5.0.0;Parent=scaffold342|size218991:hit:34187:4.5.0.0;Target=snap_masked-scaffold342|size218991-abinit-gene-0.49-mRNA-1 601 1575 +;Gap=M975
scaffold342|size218991	snap_masked	match_part	46555	47154	69.935	-	.	ID=scaffold342|size218991:hsp:70329:4.5.0.0;Parent=scaffold342|size218991:hit:34187:4.5.0.0;Target=snap_masked-scaffold342|size218991-abinit-gene-0.49-mRNA-1 1 600 +;Gap=M600
scaffold342|size218991	snap_masked	match	68217	68627	35.478	-	.	ID=scaffold342|size218991:hit:34188:4.5.0.0;Name=snap_masked-scaffold342|size218991-abinit-gene-0.50-mRNA-1
scaffold342|size218991	snap_masked	match_part	68217	68627	35.478	-	.	ID=scaffold342|size218991:hsp:70330:4.5.0.0;Parent=scaffold342|size218991:hit:34188:4.5.0.0;Target=snap_masked-scaffold342|size218991-abinit-gene-0.50-mRNA-1 1 411 +;Gap=M411
scaffold342|size218991	snap_masked	match	69132	69724	38.001	-	.	ID=scaffold342|size218991:hit:34189:4.5.0.0;Name=snap_masked-scaffold342|size218991-abinit-gene-0.51-mRNA-1
scaffold342|size218991	snap_masked	match_part	69328	69724	25.684	-	.	ID=scaffold342|size218991:hsp:70331:4.5.0.0;Parent=scaffold342|size218991:hit:34189:4.5.0.0;Target=snap_masked-scaffold342|size218991-abinit-gene-0.51-mRNA-1 87 483 +;Gap=M397
scaffold342|size218991	snap_masked	match_part	69132	69217	12.317	-	.	ID=scaffold342|size218991:hsp:70332:4.5.0.0;Parent=scaffold342|size218991:hit:34189:4.5.0.0;Target=snap_masked-scaffold342|size218991-abinit-gene-0.51-mRNA-1 1 86 +;Gap=M86
scaffold342|size218991	snap_masked	match	70825	71190	36.909	-	.	ID=scaffold342|size218991:hit:34190:4.5.0.0;Name=snap_masked-scaffold342|size218991-abinit-gene-0.52-mRNA-1
scaffold342|size218991	snap_masked	match_part	71128	71190	15.642	-	.	ID=scaffold342|size218991:hsp:70333:4.5.0.0;Parent=scaffold342|size218991:hit:34190:4.5.0.0;Target=snap_masked-scaffold342|size218991-abinit-gene-0.52-mRNA-1 241 303 +;Gap=M63
scaffold342|size218991	snap_masked	match_part	70825	71064	21.267	-	.	ID=scaffold342|size218991:hsp:70334:4.5.0.0;Parent=scaffold342|size218991:hit:34190:4.5.0.0;Target=snap_masked-scaffold342|size218991-abinit-gene-0.52-mRNA-1 1 240 +;Gap=M240
scaffold342|size218991	snap_masked	match	75495	77487	121.972	-	.	ID=scaffold342|size218991:hit:34191:4.5.0.0;Name=snap_masked-scaffold342|size218991-abinit-gene-0.53-mRNA-1
scaffold342|size218991	snap_masked	match_part	77107	77487	33.452	-	.	ID=scaffold342|size218991:hsp:70335:4.5.0.0;Parent=scaffold342|size218991:hit:34191:4.5.0.0;Target=snap_masked-scaffold342|size218991-abinit-gene-0.53-mRNA-1 1435 1815 +;Gap=M381
scaffold342|size218991	snap_masked	match_part	76375	77023	25.225	-	.	ID=scaffold342|size218991:hsp:70336:4.5.0.0;Parent=scaffold342|size218991:hit:34191:4.5.0.0;Target=snap_masked-scaffold342|size218991-abinit-gene-0.53-mRNA-1 786 1434 +;Gap=M649
scaffold342|size218991	snap_masked	match_part	75495	76279	63.295	-	.	ID=scaffold342|size218991:hsp:70337:4.5.0.0;Parent=scaffold342|size218991:hit:34191:4.5.0.0;Target=snap_masked-scaffold342|size218991-abinit-gene-0.53-mRNA-1 1 785 +;Gap=M785
scaffold342|size218991	snap_masked	match	82237	83118	42.041	-	.	ID=scaffold342|size218991:hit:34192:4.5.0.0;Name=snap_masked-scaffold342|size218991-abinit-gene-0.54-mRNA-1
scaffold342|size218991	snap_masked	match_part	82668	83118	31.232	-	.	ID=scaffold342|size218991:hsp:70338:4.5.0.0;Parent=scaffold342|size218991:hit:34192:4.5.0.0;Target=snap_masked-scaffold342|size218991-abinit-gene-0.54-mRNA-1 360 810 +;Gap=M451
scaffold342|size218991	snap_masked	match_part	82237	82595	10.809	-	.	ID=scaffold342|size218991:hsp:70339:4.5.0.0;Parent=scaffold342|size218991:hit:34192:4.5.0.0;Target=snap_masked-scaffold342|size218991-abinit-gene-0.54-mRNA-1 1 359 +;Gap=M359
scaffold342|size218991	snap_masked	match	83268	84108	50.167	-	.	ID=scaffold342|size218991:hit:34193:4.5.0.0;Name=snap_masked-scaffold342|size218991-abinit-gene-0.55-mRNA-1
scaffold342|size218991	snap_masked	match_part	83907	84108	18.883	-	.	ID=scaffold342|size218991:hsp:70340:4.5.0.0;Parent=scaffold342|size218991:hit:34193:4.5.0.0;Target=snap_masked-scaffold342|size218991-abinit-gene-0.55-mRNA-1 348 549 +;Gap=M202
scaffold342|size218991	snap_masked	match_part	83600	83822	17.024	-	.	ID=scaffold342|size218991:hsp:70341:4.5.0.0;Parent=scaffold342|size218991:hit:34193:4.5.0.0;Target=snap_masked-scaffold342|size218991-abinit-gene-0.55-mRNA-1 125 347 +;Gap=M223
scaffold342|size218991	snap_masked	match_part	83268	83391	14.260	-	.	ID=scaffold342|size218991:hsp:70342:4.5.0.0;Parent=scaffold342|size218991:hit:34193:4.5.0.0;Target=snap_masked-scaffold342|size218991-abinit-gene-0.55-mRNA-1 1 124 +;Gap=M124
scaffold342|size218991	model_gff:maker	match	59087	61462	1819	+	.	ID=scaffold342|size218991:hit:34194:4.5.0.0;Name=maker-scaffold342|size218991-exonerate_protein2genome-gene-0.10-mRNA-1;score=1819
scaffold342|size218991	model_gff:maker	match_part	59087	59191	.	+	.	ID=scaffold342|size218991:hsp:70343:4.5.0.0;Parent=scaffold342|size218991:hit:34194:4.5.0.0;Target=maker-scaffold342|size218991-exonerate_protein2genome-gene-0.10-mRNA-1 1 105 +;Gap=M105
scaffold342|size218991	model_gff:maker	match_part	59329	59722	.	+	.	ID=scaffold342|size218991:hsp:70344:4.5.0.0;Parent=scaffold342|size218991:hit:34194:4.5.0.0;Target=maker-scaffold342|size218991-exonerate_protein2genome-gene-0.10-mRNA-1 106 499 +;Gap=M394
scaffold342|size218991	model_gff:maker	match_part	59888	60267	.	+	.	ID=scaffold342|size218991:hsp:70345:4.5.0.0;Parent=scaffold342|size218991:hit:34194:4.5.0.0;Target=maker-scaffold342|size218991-exonerate_protein2genome-gene-0.10-mRNA-1 500 879 +;Gap=M380
scaffold342|size218991	model_gff:maker	match_part	60359	60496	.	+	.	ID=scaffold342|size218991:hsp:70346:4.5.0.0;Parent=scaffold342|size218991:hit:34194:4.5.0.0;Target=maker-scaffold342|size218991-exonerate_protein2genome-gene-0.10-mRNA-1 880 1017 +;Gap=M138
scaffold342|size218991	model_gff:maker	match_part	60573	60708	.	+	.	ID=scaffold342|size218991:hsp:70347:4.5.0.0;Parent=scaffold342|size218991:hit:34194:4.5.0.0;Target=maker-scaffold342|size218991-exonerate_protein2genome-gene-0.10-mRNA-1 1018 1153 +;Gap=M136
scaffold342|size218991	model_gff:maker	match_part	60797	61462	.	+	.	ID=scaffold342|size218991:hsp:70348:4.5.0.0;Parent=scaffold342|size218991:hit:34194:4.5.0.0;Target=maker-scaffold342|size218991-exonerate_protein2genome-gene-0.10-mRNA-1 1154 1819 +;Gap=M666
scaffold342|size218991	model_gff:maker	match	59087	61462	1810	+	.	ID=scaffold342|size218991:hit:34195:4.5.0.0;Name=maker-scaffold342|size218991-exonerate_protein2genome-gene-0.10-mRNA-2;score=1810
scaffold342|size218991	model_gff:maker	match_part	59087	59191	.	+	.	ID=scaffold342|size218991:hsp:70349:4.5.0.0;Parent=scaffold342|size218991:hit:34195:4.5.0.0;Target=maker-scaffold342|size218991-exonerate_protein2genome-gene-0.10-mRNA-2 1 105 +;Gap=M105
scaffold342|size218991	model_gff:maker	match_part	59329	59722	.	+	.	ID=scaffold342|size218991:hsp:70350:4.5.0.0;Parent=scaffold342|size218991:hit:34195:4.5.0.0;Target=maker-scaffold342|size218991-exonerate_protein2genome-gene-0.10-mRNA-2 106 499 +;Gap=M394
scaffold342|size218991	model_gff:maker	match_part	59888	60249	.	+	.	ID=scaffold342|size218991:hsp:70351:4.5.0.0;Parent=scaffold342|size218991:hit:34195:4.5.0.0;Target=maker-scaffold342|size218991-exonerate_protein2genome-gene-0.10-mRNA-2 1302 1663 +;Gap=M362
scaffold342|size218991	model_gff:maker	match_part	60350	60496	.	+	.	ID=scaffold342|size218991:hsp:70352:4.5.0.0;Parent=scaffold342|size218991:hit:34195:4.5.0.0;Target=maker-scaffold342|size218991-exonerate_protein2genome-gene-0.10-mRNA-2 1664 1810 +;Gap=M147
scaffold342|size218991	model_gff:maker	match_part	60573	60708	.	+	.	ID=scaffold342|size218991:hsp:70353:4.5.0.0;Parent=scaffold342|size218991:hit:34195:4.5.0.0;Target=maker-scaffold342|size218991-exonerate_protein2genome-gene-0.10-mRNA-2 500 635 +;Gap=M136
scaffold342|size218991	model_gff:maker	match_part	60797	61462	.	+	.	ID=scaffold342|size218991:hsp:70354:4.5.0.0;Parent=scaffold342|size218991:hit:34195:4.5.0.0;Target=maker-scaffold342|size218991-exonerate_protein2genome-gene-0.10-mRNA-2 636 1301 +;Gap=M666
scaffold342|size218991	model_gff:maker	match	59386	59598	213	+	.	ID=scaffold342|size218991:hit:34196:4.5.0.0;Name=maker-scaffold342|size218991-exonerate_protein2genome-gene-0.10-mRNA-3;score=213
scaffold342|size218991	model_gff:maker	match_part	59386	59598	.	+	.	ID=scaffold342|size218991:hsp:70355:4.5.0.0;Parent=scaffold342|size218991:hit:34196:4.5.0.0;Target=maker-scaffold342|size218991-exonerate_protein2genome-gene-0.10-mRNA-3 1 213 +;Gap=M213
scaffold342|size218991	model_gff:maker	match	60986	61159	174	+	.	ID=scaffold342|size218991:hit:34197:4.5.0.0;Name=maker-scaffold342|size218991-exonerate_protein2genome-gene-0.10-mRNA-4;score=174
scaffold342|size218991	model_gff:maker	match_part	60986	61159	.	+	.	ID=scaffold342|size218991:hsp:70356:4.5.0.0;Parent=scaffold342|size218991:hit:34197:4.5.0.0;Target=maker-scaffold342|size218991-exonerate_protein2genome-gene-0.10-mRNA-4 1 174 +;Gap=M174
scaffold342|size218991	model_gff:maker	match	81528	82204	498	+	.	ID=scaffold342|size218991:hit:34198:4.5.0.0;Name=maker-scaffold342|size218991-exonerate_protein2genome-gene-0.12-mRNA-1;score=498
scaffold342|size218991	model_gff:maker	match_part	81528	81738	.	+	.	ID=scaffold342|size218991:hsp:70357:4.5.0.0;Parent=scaffold342|size218991:hit:34198:4.5.0.0;Target=maker-scaffold342|size218991-exonerate_protein2genome-gene-0.12-mRNA-1 1 211 +;Gap=M211
scaffold342|size218991	model_gff:maker	match_part	81843	81994	.	+	.	ID=scaffold342|size218991:hsp:70358:4.5.0.0;Parent=scaffold342|size218991:hit:34198:4.5.0.0;Target=maker-scaffold342|size218991-exonerate_protein2genome-gene-0.12-mRNA-1 212 363 +;Gap=M152
scaffold342|size218991	model_gff:maker	match_part	82070	82204	.	+	.	ID=scaffold342|size218991:hsp:70359:4.5.0.0;Parent=scaffold342|size218991:hit:34198:4.5.0.0;Target=maker-scaffold342|size218991-exonerate_protein2genome-gene-0.12-mRNA-1 364 498 +;Gap=M135
scaffold342|size218991	model_gff:maker	match	81528	82204	492	+	.	ID=scaffold342|size218991:hit:34199:4.5.0.0;Name=maker-scaffold342|size218991-exonerate_protein2genome-gene-0.12-mRNA-2;score=492
scaffold342|size218991	model_gff:maker	match_part	81528	81744	.	+	.	ID=scaffold342|size218991:hsp:70360:4.5.0.0;Parent=scaffold342|size218991:hit:34199:4.5.0.0;Target=maker-scaffold342|size218991-exonerate_protein2genome-gene-0.12-mRNA-2 136 352 +;Gap=M217
scaffold342|size218991	model_gff:maker	match_part	81855	81994	.	+	.	ID=scaffold342|size218991:hsp:70361:4.5.0.0;Parent=scaffold342|size218991:hit:34199:4.5.0.0;Target=maker-scaffold342|size218991-exonerate_protein2genome-gene-0.12-mRNA-2 353 492 +;Gap=M140
scaffold342|size218991	model_gff:maker	match_part	82070	82204	.	+	.	ID=scaffold342|size218991:hsp:70362:4.5.0.0;Parent=scaffold342|size218991:hit:34199:4.5.0.0;Target=maker-scaffold342|size218991-exonerate_protein2genome-gene-0.12-mRNA-2 1 135 +;Gap=M135
scaffold342|size218991	model_gff:maker	match	79840	82204	2290	+	.	ID=scaffold342|size218991:hit:34200:4.5.0.0;Name=maker-scaffold342|size218991-exonerate_protein2genome-gene-0.12-mRNA-3;score=2290
scaffold342|size218991	model_gff:maker	match_part	79840	81994	.	+	.	ID=scaffold342|size218991:hsp:70363:4.5.0.0;Parent=scaffold342|size218991:hit:34200:4.5.0.0;Target=maker-scaffold342|size218991-exonerate_protein2genome-gene-0.12-mRNA-3 136 2290 +;Gap=M2155
scaffold342|size218991	model_gff:maker	match_part	82070	82204	.	+	.	ID=scaffold342|size218991:hsp:70364:4.5.0.0;Parent=scaffold342|size218991:hit:34200:4.5.0.0;Target=maker-scaffold342|size218991-exonerate_protein2genome-gene-0.12-mRNA-3 1 135 +;Gap=M135
scaffold342|size218991	model_gff:maker	match	75317	77728	2183	-	.	ID=scaffold342|size218991:hit:34201:4.5.0.0;Name=maker-scaffold342|size218991-exonerate_protein2genome-gene-0.16-mRNA-1;score=2183
scaffold342|size218991	model_gff:maker	match_part	77107	77728	.	-	.	ID=scaffold342|size218991:hsp:70365:4.5.0.0;Parent=scaffold342|size218991:hit:34201:4.5.0.0;Target=maker-scaffold342|size218991-exonerate_protein2genome-gene-0.16-mRNA-1 1562 2183 +;Gap=M622
scaffold342|size218991	model_gff:maker	match_part	76636	77023	.	-	.	ID=scaffold342|size218991:hsp:70366:4.5.0.0;Parent=scaffold342|size218991:hit:34201:4.5.0.0;Target=maker-scaffold342|size218991-exonerate_protein2genome-gene-0.16-mRNA-1 1174 1561 +;Gap=M388
scaffold342|size218991	model_gff:maker	match_part	76375	76584	.	-	.	ID=scaffold342|size218991:hsp:70367:4.5.0.0;Parent=scaffold342|size218991:hit:34201:4.5.0.0;Target=maker-scaffold342|size218991-exonerate_protein2genome-gene-0.16-mRNA-1 964 1173 +;Gap=M210
scaffold342|size218991	model_gff:maker	match_part	75317	76279	.	-	.	ID=scaffold342|size218991:hsp:70368:4.5.0.0;Parent=scaffold342|size218991:hit:34201:4.5.0.0;Target=maker-scaffold342|size218991-exonerate_protein2genome-gene-0.16-mRNA-1 1 963 +;Gap=M963
scaffold342|size218991	model_gff:maker	match	75317	77728	2234	-	.	ID=scaffold342|size218991:hit:34202:4.5.0.0;Name=maker-scaffold342|size218991-exonerate_protein2genome-gene-0.16-mRNA-2;score=2234
scaffold342|size218991	model_gff:maker	match_part	77107	77728	.	-	.	ID=scaffold342|size218991:hsp:70369:4.5.0.0;Parent=scaffold342|size218991:hit:34202:4.5.0.0;Target=maker-scaffold342|size218991-exonerate_protein2genome-gene-0.16-mRNA-2 1613 2234 +;Gap=M622
scaffold342|size218991	model_gff:maker	match_part	76375	77023	.	-	.	ID=scaffold342|size218991:hsp:70370:4.5.0.0;Parent=scaffold342|size218991:hit:34202:4.5.0.0;Target=maker-scaffold342|size218991-exonerate_protein2genome-gene-0.16-mRNA-2 1 649 +;Gap=M649
scaffold342|size218991	model_gff:maker	match_part	75317	76279	.	-	.	ID=scaffold342|size218991:hsp:70371:4.5.0.0;Parent=scaffold342|size218991:hit:34202:4.5.0.0;Target=maker-scaffold342|size218991-exonerate_protein2genome-gene-0.16-mRNA-2 650 1612 +;Gap=M963
scaffold342|size218991	model_gff:maker	match	75317	77029	1618	-	.	ID=scaffold342|size218991:hit:34203:4.5.0.0;Name=maker-scaffold342|size218991-exonerate_protein2genome-gene-0.16-mRNA-3;score=1618
scaffold342|size218991	model_gff:maker	match_part	76375	77029	.	-	.	ID=scaffold342|size218991:hsp:70372:4.5.0.0;Parent=scaffold342|size218991:hit:34203:4.5.0.0;Target=maker-scaffold342|size218991-exonerate_protein2genome-gene-0.16-mRNA-3 1 655 +;Gap=M655
scaffold342|size218991	model_gff:maker	match_part	75317	76279	.	-	.	ID=scaffold342|size218991:hsp:70373:4.5.0.0;Parent=scaffold342|size218991:hit:34203:4.5.0.0;Target=maker-scaffold342|size218991-exonerate_protein2genome-gene-0.16-mRNA-3 656 1618 +;Gap=M963
scaffold342|size218991	model_gff:maker	match	82186	84339	1691	-	.	ID=scaffold342|size218991:hit:34204:4.5.0.0;Name=maker-scaffold342|size218991-exonerate_protein2genome-gene-0.17-mRNA-1;score=1691
scaffold342|size218991	model_gff:maker	match_part	83907	84339	.	-	.	ID=scaffold342|size218991:hsp:70374:4.5.0.0;Parent=scaffold342|size218991:hit:34204:4.5.0.0;Target=maker-scaffold342|size218991-exonerate_protein2genome-gene-0.17-mRNA-1 1259 1691 +;Gap=M433
scaffold342|size218991	model_gff:maker	match_part	83600	83822	.	-	.	ID=scaffold342|size218991:hsp:70375:4.5.0.0;Parent=scaffold342|size218991:hit:34204:4.5.0.0;Target=maker-scaffold342|size218991-exonerate_protein2genome-gene-0.17-mRNA-1 1036 1258 +;Gap=M223
scaffold342|size218991	model_gff:maker	match_part	83233	83391	.	-	.	ID=scaffold342|size218991:hsp:70376:4.5.0.0;Parent=scaffold342|size218991:hit:34204:4.5.0.0;Target=maker-scaffold342|size218991-exonerate_protein2genome-gene-0.17-mRNA-1 877 1035 +;Gap=M159
scaffold342|size218991	model_gff:maker	match_part	82668	83133	.	-	.	ID=scaffold342|size218991:hsp:70377:4.5.0.0;Parent=scaffold342|size218991:hit:34204:4.5.0.0;Target=maker-scaffold342|size218991-exonerate_protein2genome-gene-0.17-mRNA-1 411 876 +;Gap=M466
scaffold342|size218991	model_gff:maker	match_part	82186	82595	.	-	.	ID=scaffold342|size218991:hsp:70378:4.5.0.0;Parent=scaffold342|size218991:hit:34204:4.5.0.0;Target=maker-scaffold342|size218991-exonerate_protein2genome-gene-0.17-mRNA-1 1 410 +;Gap=M410
scaffold342|size218991	model_gff:maker	match	45715	48428	12840	-	.	ID=scaffold342|size218991:hit:34205:4.5.0.0;Name=maker-scaffold342|size218991-exonerate_est2genome-gene-0.5-mRNA-1;score=12840
scaffold342|size218991	model_gff:maker	match_part	47253	48428	.	-	.	ID=scaffold342|size218991:hsp:70379:4.5.0.0;Parent=scaffold342|size218991:hit:34205:4.5.0.0;Target=maker-scaffold342|size218991-exonerate_est2genome-gene-0.5-mRNA-1 1441 2616 +;Gap=M1176
scaffold342|size218991	model_gff:maker	match_part	45715	47154	.	-	.	ID=scaffold342|size218991:hsp:70380:4.5.0.0;Parent=scaffold342|size218991:hit:34205:4.5.0.0;Target=maker-scaffold342|size218991-exonerate_est2genome-gene-0.5-mRNA-1 1 1440 +;Gap=M1440
scaffold342|size218991	model_gff:maker	match	78179	79530	1272	+	.	ID=scaffold342|size218991:hit:34206:4.5.0.0;Name=maker-scaffold342|size218991-exonerate_protein2genome-gene-0.11-mRNA-1;score=1272
scaffold342|size218991	model_gff:maker	match_part	78179	78292	.	+	.	ID=scaffold342|size218991:hsp:70381:4.5.0.0;Parent=scaffold342|size218991:hit:34206:4.5.0.0;Target=maker-scaffold342|size218991-exonerate_protein2genome-gene-0.11-mRNA-1 1 114 +;Gap=M114
scaffold342|size218991	model_gff:maker	match_part	78373	79530	.	+	.	ID=scaffold342|size218991:hsp:70382:4.5.0.0;Parent=scaffold342|size218991:hit:34206:4.5.0.0;Target=maker-scaffold342|size218991-exonerate_protein2genome-gene-0.11-mRNA-1 115 1272 +;Gap=M1158
scaffold342|size218991	model_gff:maker	match	49127	49825	699	+	.	ID=scaffold342|size218991:hit:34207:4.5.0.0;Name=maker-scaffold342|size218991-exonerate_protein2genome-gene-0.9-mRNA-1;score=699
scaffold342|size218991	model_gff:maker	match_part	49127	49825	.	+	.	ID=scaffold342|size218991:hsp:70383:4.5.0.0;Parent=scaffold342|size218991:hit:34207:4.5.0.0;Target=maker-scaffold342|size218991-exonerate_protein2genome-gene-0.9-mRNA-1 1 699 +;Gap=M699
scaffold342|size218991	model_gff:maker	match	49139	49825	687	+	.	ID=scaffold342|size218991:hit:34208:4.5.0.0;Name=maker-scaffold342|size218991-exonerate_protein2genome-gene-0.9-mRNA-2;score=687
scaffold342|size218991	model_gff:maker	match_part	49139	49825	.	+	.	ID=scaffold342|size218991:hsp:70384:4.5.0.0;Parent=scaffold342|size218991:hit:34208:4.5.0.0;Target=maker-scaffold342|size218991-exonerate_protein2genome-gene-0.9-mRNA-2 1 687 +;Gap=M687
scaffold342|size218991	model_gff:maker	match	45250	45684	435	+	.	ID=scaffold342|size218991:hit:34209:4.5.0.0;Name=maker-scaffold342|size218991-exonerate_protein2genome-gene-0.8-mRNA-1;score=435
scaffold342|size218991	model_gff:maker	match_part	45250	45684	.	+	.	ID=scaffold342|size218991:hsp:70385:4.5.0.0;Parent=scaffold342|size218991:hit:34209:4.5.0.0;Target=maker-scaffold342|size218991-exonerate_protein2genome-gene-0.8-mRNA-1 1 435 +;Gap=M435
scaffold342|size218991	model_gff:maker	match	33888	34268	381	-	.	ID=scaffold342|size218991:hit:34210:4.5.0.0;Name=maker-scaffold342|size218991-exonerate_protein2genome-gene-0.15-mRNA-1;score=381
scaffold342|size218991	model_gff:maker	match_part	33888	34268	.	-	.	ID=scaffold342|size218991:hsp:70386:4.5.0.0;Parent=scaffold342|size218991:hit:34210:4.5.0.0;Target=maker-scaffold342|size218991-exonerate_protein2genome-gene-0.15-mRNA-1 1 381 +;Gap=M381
scaffold342|size218991	model_gff:maker	match	84855	85262	369	+	.	ID=scaffold342|size218991:hit:34211:4.5.0.0;Name=maker-scaffold342|size218991-exonerate_protein2genome-gene-0.13-mRNA-1;score=369
scaffold342|size218991	model_gff:maker	match_part	84855	85017	.	+	.	ID=scaffold342|size218991:hsp:70387:4.5.0.0;Parent=scaffold342|size218991:hit:34211:4.5.0.0;Target=maker-scaffold342|size218991-exonerate_protein2genome-gene-0.13-mRNA-1 1 163 +;Gap=M163
scaffold342|size218991	model_gff:maker	match_part	85057	85262	.	+	.	ID=scaffold342|size218991:hsp:70388:4.5.0.0;Parent=scaffold342|size218991:hit:34211:4.5.0.0;Target=maker-scaffold342|size218991-exonerate_protein2genome-gene-0.13-mRNA-1 164 369 +;Gap=M206
scaffold342|size218991	model_gff:maker	match	84855	85262	408	+	.	ID=scaffold342|size218991:hit:34212:4.5.0.0;Name=maker-scaffold342|size218991-exonerate_protein2genome-gene-0.13-mRNA-2;score=408
scaffold342|size218991	model_gff:maker	match_part	84855	85262	.	+	.	ID=scaffold342|size218991:hsp:70389:4.5.0.0;Parent=scaffold342|size218991:hit:34212:4.5.0.0;Target=maker-scaffold342|size218991-exonerate_protein2genome-gene-0.13-mRNA-2 1 408 +;Gap=M408
scaffold342|size218991	model_gff:maker	match	32827	33180	354	-	.	ID=scaffold342|size218991:hit:34213:4.5.0.0;Name=maker-scaffold342|size218991-exonerate_protein2genome-gene-0.14-mRNA-1;score=354
scaffold342|size218991	model_gff:maker	match_part	32827	33180	.	-	.	ID=scaffold342|size218991:hsp:70390:4.5.0.0;Parent=scaffold342|size218991:hit:34213:4.5.0.0;Target=maker-scaffold342|size218991-exonerate_protein2genome-gene-0.14-mRNA-1 1 354 +;Gap=M354
scaffold342|size218991	model_gff:maker	match	32827	33126	300	-	.	ID=scaffold342|size218991:hit:34214:4.5.0.0;Name=maker-scaffold342|size218991-exonerate_protein2genome-gene-0.14-mRNA-2;score=300
scaffold342|size218991	model_gff:maker	match_part	32827	33126	.	-	.	ID=scaffold342|size218991:hsp:70391:4.5.0.0;Parent=scaffold342|size218991:hit:34214:4.5.0.0;Target=maker-scaffold342|size218991-exonerate_protein2genome-gene-0.14-mRNA-2 1 300 +;Gap=M300
scaffold342|size218991	model_gff:maker	match	32827	33069	243	-	.	ID=scaffold342|size218991:hit:34215:4.5.0.0;Name=maker-scaffold342|size218991-exonerate_protein2genome-gene-0.14-mRNA-3;score=243
scaffold342|size218991	model_gff:maker	match_part	32827	33069	.	-	.	ID=scaffold342|size218991:hsp:70392:4.5.0.0;Parent=scaffold342|size218991:hit:34215:4.5.0.0;Target=maker-scaffold342|size218991-exonerate_protein2genome-gene-0.14-mRNA-3 1 243 +;Gap=M243
###
scaffold342|size218991	maker	gene	156880	158654	.	+	.	ID=CCRYP_016963|size218991-augustus-gene-1.1;Name=CCRYP_016963|size218991-augustus-gene-1.1;Alias=maker-scaffold342|size218991-augustus-gene-1.1;
scaffold342|size218991	maker	mRNA	156880	158654	.	+	.	ID=CCRYP_016963|size218991-augustus-gene-1.1-mRNA-1;Parent=CCRYP_016963|size218991-augustus-gene-1.1;Name=CCRYP_016963|size218991-augustus-gene-1.1-mRNA-1;Alias=maker-scaffold342|size218991-augustus-gene-1.1-mRNA-1;_AED=0.42;_QI=0|0|0|1|0|0.5|2|0|547;_eAED=-0.50;
scaffold342|size218991	maker	exon	156880	157083	.	+	.	ID=CCRYP_016963-RA|size218991-augustus-gene-1.1-mRNA-1:exon:3368;Parent=CCRYP_016963-RA|size218991-augustus-gene-1.1-mRNA-1;
scaffold342|size218991	maker	exon	157215	158654	.	+	.	ID=CCRYP_016963-RA|size218991-augustus-gene-1.1-mRNA-1:exon:3369;Parent=CCRYP_016963-RA|size218991-augustus-gene-1.1-mRNA-1;
scaffold342|size218991	maker	CDS	156880	157083	.	+	0	ID=CCRYP_016963-RA|size218991-augustus-gene-1.1-mRNA-1:cds;Parent=CCRYP_016963-RA|size218991-augustus-gene-1.1-mRNA-1;
scaffold342|size218991	maker	CDS	157215	158654	.	+	0	ID=CCRYP_016963-RA|size218991-augustus-gene-1.1-mRNA-1:cds;Parent=CCRYP_016963-RA|size218991-augustus-gene-1.1-mRNA-1;
scaffold342|size218991	maker	gene	126633	126902	.	+	.	ID=CCRYP_016956|size218991-exonerate_protein2genome-gene-1.1;Name=CCRYP_016956|size218991-exonerate_protein2genome-gene-1.1;Alias=maker-scaffold342|size218991-exonerate_protein2genome-gene-1.1;
scaffold342|size218991	maker	mRNA	126633	126902	.	+	.	ID=CCRYP_016956|size218991-exonerate_protein2genome-gene-1.1-mRNA-1;Parent=CCRYP_016956|size218991-exonerate_protein2genome-gene-1.1;Name=CCRYP_016956|size218991-exonerate_protein2genome-gene-1.1-mRNA-1;Alias=maker-scaffold342|size218991-exonerate_protein2genome-gene-1.1-mRNA-1;_AED=0.11;_QI=0|-1|0|1|-1|0|1|0|89;_eAED=0.08;score=270;
scaffold342|size218991	maker	exon	126633	126902	.	+	.	ID=CCRYP_016956-RA|size218991-exonerate_protein2genome-gene-1.1-mRNA-1:exon:3370;Parent=CCRYP_016956-RA|size218991-exonerate_protein2genome-gene-1.1-mRNA-1;
scaffold342|size218991	maker	CDS	126633	126902	.	+	0	ID=CCRYP_016956-RA|size218991-exonerate_protein2genome-gene-1.1-mRNA-1:cds;Parent=CCRYP_016956-RA|size218991-exonerate_protein2genome-gene-1.1-mRNA-1;
scaffold342|size218991	maker	gene	184664	187827	.	+	.	ID=CCRYP_016968|size218991-snap-gene-1.58;Name=CCRYP_016968|size218991-snap-gene-1.58;Alias=maker-scaffold342|size218991-snap-gene-1.58;
scaffold342|size218991	maker	mRNA	184664	187827	.	+	.	ID=CCRYP_016968|size218991-snap-gene-1.58-mRNA-1;Parent=CCRYP_016968|size218991-snap-gene-1.58;Name=CCRYP_016968|size218991-snap-gene-1.58-mRNA-1;Alias=maker-scaffold342|size218991-snap-gene-1.58-mRNA-1;_AED=0.08;_QI=2777|0|0.5|1|0|0|2|0|74;_eAED=0.08;
scaffold342|size218991	maker	exon	184664	187590	.	+	.	ID=CCRYP_016968-RA|size218991-snap-gene-1.58-mRNA-1:exon:3371;Parent=CCRYP_016968-RA|size218991-snap-gene-1.58-mRNA-1;
scaffold342|size218991	maker	exon	187753	187827	.	+	.	ID=CCRYP_016968-RA|size218991-snap-gene-1.58-mRNA-1:exon:3372;Parent=CCRYP_016968-RA|size218991-snap-gene-1.58-mRNA-1;
scaffold342|size218991	maker	five_prime_UTR	184664	187440	.	+	.	ID=CCRYP_016968-RA|size218991-snap-gene-1.58-mRNA-1:five_prime_utr;Parent=CCRYP_016968-RA|size218991-snap-gene-1.58-mRNA-1;
scaffold342|size218991	maker	CDS	187441	187590	.	+	0	ID=CCRYP_016968-RA|size218991-snap-gene-1.58-mRNA-1:cds;Parent=CCRYP_016968-RA|size218991-snap-gene-1.58-mRNA-1;
scaffold342|size218991	maker	CDS	187753	187827	.	+	0	ID=CCRYP_016968-RA|size218991-snap-gene-1.58-mRNA-1:cds;Parent=CCRYP_016968-RA|size218991-snap-gene-1.58-mRNA-1;
scaffold342|size218991	maker	gene	143570	145088	.	+	.	ID=CCRYP_016959|size218991-exonerate_protein2genome-gene-1.2;Name=CCRYP_016959|size218991-exonerate_protein2genome-gene-1.2;Alias=maker-scaffold342|size218991-exonerate_protein2genome-gene-1.2;
scaffold342|size218991	maker	mRNA	143570	145088	.	+	.	ID=CCRYP_016959|size218991-exonerate_protein2genome-gene-1.2-mRNA-1;Parent=CCRYP_016959|size218991-exonerate_protein2genome-gene-1.2;Name=CCRYP_016959|size218991-exonerate_protein2genome-gene-1.2-mRNA-1;Alias=maker-scaffold342|size218991-exonerate_protein2genome-gene-1.2-mRNA-1;_AED=0.19;_QI=0|0|0.5|1|0|0.5|2|374|214;_eAED=0.19;score=1019;
scaffold342|size218991	maker	mRNA	144289	144714	.	+	.	ID=CCRYP_016959|size218991-exonerate_protein2genome-gene-1.2-mRNA-2;Parent=CCRYP_016959|size218991-exonerate_protein2genome-gene-1.2;Name=CCRYP_016959|size218991-exonerate_protein2genome-gene-1.2-mRNA-2;Alias=maker-scaffold342|size218991-exonerate_protein2genome-gene-1.2-mRNA-2;_AED=0.37;_QI=0|-1|0|1|-1|0|1|0|141;_eAED=0.37;score=426;
scaffold342|size218991	maker	mRNA	144442	144714	.	+	.	ID=CCRYP_016959|size218991-exonerate_protein2genome-gene-1.2-mRNA-3;Parent=CCRYP_016959|size218991-exonerate_protein2genome-gene-1.2;Name=CCRYP_016959|size218991-exonerate_protein2genome-gene-1.2-mRNA-3;Alias=maker-scaffold342|size218991-exonerate_protein2genome-gene-1.2-mRNA-3;_AED=0.42;_QI=0|-1|0|1|-1|0|1|0|90;_eAED=0.42;score=273;
scaffold342|size218991	maker	exon	143570	143752	.	+	.	ID=CCRYP_016959-RA|size218991-exonerate_protein2genome-gene-1.2-mRNA-1:exon:3373;Parent=CCRYP_016959-RA|size218991-exonerate_protein2genome-gene-1.2-mRNA-1;
scaffold342|size218991	maker	exon	144253	145088	.	+	.	ID=CCRYP_016959-RA|size218991-exonerate_protein2genome-gene-1.2-mRNA-1:exon:3374;Parent=CCRYP_016959-RA|size218991-exonerate_protein2genome-gene-1.2-mRNA-1;
scaffold342|size218991	maker	exon	144289	144714	.	+	.	ID=CCRYP_016959-RB|size218991-exonerate_protein2genome-gene-1.2-mRNA-2:exon:3375;Parent=CCRYP_016959-RB|size218991-exonerate_protein2genome-gene-1.2-mRNA-2;
scaffold342|size218991	maker	exon	144442	144714	.	+	.	ID=CCRYP_016959-RC|size218991-exonerate_protein2genome-gene-1.2-mRNA-3:exon:3376;Parent=CCRYP_016959-RC|size218991-exonerate_protein2genome-gene-1.2-mRNA-3;
scaffold342|size218991	maker	CDS	143570	143752	.	+	0	ID=CCRYP_016959-RA|size218991-exonerate_protein2genome-gene-1.2-mRNA-1:cds;Parent=CCRYP_016959-RA|size218991-exonerate_protein2genome-gene-1.2-mRNA-1;
scaffold342|size218991	maker	CDS	144253	144714	.	+	0	ID=CCRYP_016959-RA|size218991-exonerate_protein2genome-gene-1.2-mRNA-1:cds;Parent=CCRYP_016959-RA|size218991-exonerate_protein2genome-gene-1.2-mRNA-1;
scaffold342|size218991	maker	three_prime_UTR	144715	145088	.	+	.	ID=CCRYP_016959-RA|size218991-exonerate_protein2genome-gene-1.2-mRNA-1:three_prime_utr;Parent=CCRYP_016959-RA|size218991-exonerate_protein2genome-gene-1.2-mRNA-1;
scaffold342|size218991	maker	CDS	144289	144714	.	+	0	ID=CCRYP_016959-RB|size218991-exonerate_protein2genome-gene-1.2-mRNA-2:cds;Parent=CCRYP_016959-RB|size218991-exonerate_protein2genome-gene-1.2-mRNA-2;
scaffold342|size218991	maker	CDS	144442	144714	.	+	0	ID=CCRYP_016959-RC|size218991-exonerate_protein2genome-gene-1.2-mRNA-3:cds;Parent=CCRYP_016959-RC|size218991-exonerate_protein2genome-gene-1.2-mRNA-3;
scaffold342|size218991	maker	gene	153291	153833	.	+	.	ID=CCRYP_016961|size218991-processed-gene-1.39;Name=CCRYP_016961|size218991-processed-gene-1.39;Alias=augustus_masked-scaffold342|size218991-processed-gene-1.39;
scaffold342|size218991	maker	mRNA	153291	153833	.	+	.	ID=CCRYP_016961|size218991-processed-gene-1.39-mRNA-1;Parent=CCRYP_016961|size218991-processed-gene-1.39;Name=CCRYP_016961|size218991-processed-gene-1.39-mRNA-1;Alias=augustus_masked-scaffold342|size218991-processed-gene-1.39-mRNA-1;_AED=0.19;_QI=0|-1|0|1|-1|1|1|0|180;_eAED=0.19;
scaffold342|size218991	maker	exon	153291	153833	.	+	.	ID=CCRYP_016961-RA|size218991-processed-gene-1.39-mRNA-1:exon:3377;Parent=CCRYP_016961-RA|size218991-processed-gene-1.39-mRNA-1;
scaffold342|size218991	maker	CDS	153291	153833	.	+	0	ID=CCRYP_016961-RA|size218991-processed-gene-1.39-mRNA-1:cds;Parent=CCRYP_016961-RA|size218991-processed-gene-1.39-mRNA-1;
scaffold342|size218991	maker	gene	167729	169057	.	+	.	ID=CCRYP_016965|size218991-processed-gene-1.41;Name=CCRYP_016965|size218991-processed-gene-1.41;Alias=augustus_masked-scaffold342|size218991-processed-gene-1.41;
scaffold342|size218991	maker	mRNA	167729	169057	.	+	.	ID=CCRYP_016965|size218991-processed-gene-1.41-mRNA-1;Parent=CCRYP_016965|size218991-processed-gene-1.41;Name=CCRYP_016965|size218991-processed-gene-1.41-mRNA-1;Alias=augustus_masked-scaffold342|size218991-processed-gene-1.41-mRNA-1;_AED=0.22;_QI=0|-1|0|1|-1|1|1|0|442;_eAED=0.22;
scaffold342|size218991	maker	exon	167729	169057	.	+	.	ID=CCRYP_016965-RA|size218991-processed-gene-1.41-mRNA-1:exon:3378;Parent=CCRYP_016965-RA|size218991-processed-gene-1.41-mRNA-1;
scaffold342|size218991	maker	CDS	167729	169057	.	+	0	ID=CCRYP_016965-RA|size218991-processed-gene-1.41-mRNA-1:cds;Parent=CCRYP_016965-RA|size218991-processed-gene-1.41-mRNA-1;
scaffold342|size218991	maker	gene	136477	136815	.	+	.	ID=CCRYP_016958|size218991-processed-gene-1.12;Name=CCRYP_016958|size218991-processed-gene-1.12;Alias=snap_masked-scaffold342|size218991-processed-gene-1.12;
scaffold342|size218991	maker	mRNA	136477	136815	.	+	.	ID=CCRYP_016958|size218991-processed-gene-1.12-mRNA-1;Parent=CCRYP_016958|size218991-processed-gene-1.12;Name=CCRYP_016958|size218991-processed-gene-1.12-mRNA-1;Alias=snap_masked-scaffold342|size218991-processed-gene-1.12-mRNA-1;_AED=0.23;_QI=0|-1|0|1|-1|1|1|0|112;_eAED=0.23;
scaffold342|size218991	maker	exon	136477	136815	.	+	.	ID=CCRYP_016958-RA|size218991-processed-gene-1.12-mRNA-1:exon:3379;Parent=CCRYP_016958-RA|size218991-processed-gene-1.12-mRNA-1;
scaffold342|size218991	maker	CDS	136477	136815	.	+	0	ID=CCRYP_016958-RA|size218991-processed-gene-1.12-mRNA-1:cds;Parent=CCRYP_016958-RA|size218991-processed-gene-1.12-mRNA-1;
scaffold342|size218991	maker	gene	190774	191541	.	+	.	ID=CCRYP_016969|size218991-processed-gene-1.44;Name=CCRYP_016969|size218991-processed-gene-1.44;Alias=augustus_masked-scaffold342|size218991-processed-gene-1.44;
scaffold342|size218991	maker	mRNA	190774	191541	.	+	.	ID=CCRYP_016969|size218991-processed-gene-1.44-mRNA-1;Parent=CCRYP_016969|size218991-processed-gene-1.44;Name=CCRYP_016969|size218991-processed-gene-1.44-mRNA-1;Alias=augustus_masked-scaffold342|size218991-processed-gene-1.44-mRNA-1;_AED=0.24;_QI=0|-1|0|1|-1|1|1|0|255;_eAED=0.24;
scaffold342|size218991	maker	exon	190774	191541	.	+	.	ID=CCRYP_016969-RA|size218991-processed-gene-1.44-mRNA-1:exon:3380;Parent=CCRYP_016969-RA|size218991-processed-gene-1.44-mRNA-1;
scaffold342|size218991	maker	CDS	190774	191541	.	+	0	ID=CCRYP_016969-RA|size218991-processed-gene-1.44-mRNA-1:cds;Parent=CCRYP_016969-RA|size218991-processed-gene-1.44-mRNA-1;
scaffold342|size218991	maker	gene	104866	105591	.	+	.	ID=CCRYP_016951|size218991-processed-gene-1.37;Name=CCRYP_016951|size218991-processed-gene-1.37;Alias=augustus_masked-scaffold342|size218991-processed-gene-1.37;
scaffold342|size218991	maker	mRNA	104866	105591	.	+	.	ID=CCRYP_016951|size218991-processed-gene-1.37-mRNA-1;Parent=CCRYP_016951|size218991-processed-gene-1.37;Name=CCRYP_016951|size218991-processed-gene-1.37-mRNA-1;Alias=augustus_masked-scaffold342|size218991-processed-gene-1.37-mRNA-1;_AED=0.24;_QI=0|-1|0|1|-1|1|1|0|241;_eAED=0.24;
scaffold342|size218991	maker	exon	104866	105591	.	+	.	ID=CCRYP_016951-RA|size218991-processed-gene-1.37-mRNA-1:exon:3381;Parent=CCRYP_016951-RA|size218991-processed-gene-1.37-mRNA-1;
scaffold342|size218991	maker	CDS	104866	105591	.	+	0	ID=CCRYP_016951-RA|size218991-processed-gene-1.37-mRNA-1:cds;Parent=CCRYP_016951-RA|size218991-processed-gene-1.37-mRNA-1;
scaffold342|size218991	maker	gene	192271	193037	.	+	.	ID=CCRYP_016971|size218991-snap-gene-1.59;Name=CCRYP_016971|size218991-snap-gene-1.59;Alias=maker-scaffold342|size218991-snap-gene-1.59;
scaffold342|size218991	maker	mRNA	192271	193037	.	+	.	ID=CCRYP_016971|size218991-snap-gene-1.59-mRNA-1;Parent=CCRYP_016971|size218991-snap-gene-1.59;Name=CCRYP_016971|size218991-snap-gene-1.59-mRNA-1;Alias=maker-scaffold342|size218991-snap-gene-1.59-mRNA-1;_AED=0.26;_QI=0|0|0.5|1|0|0|2|214|117;_eAED=0.53;
scaffold342|size218991	maker	exon	192271	192582	.	+	.	ID=CCRYP_016971-RA|size218991-snap-gene-1.59-mRNA-1:exon:3382;Parent=CCRYP_016971-RA|size218991-snap-gene-1.59-mRNA-1;
scaffold342|size218991	maker	exon	192782	193037	.	+	.	ID=CCRYP_016971-RA|size218991-snap-gene-1.59-mRNA-1:exon:3383;Parent=CCRYP_016971-RA|size218991-snap-gene-1.59-mRNA-1;
scaffold342|size218991	maker	CDS	192271	192582	.	+	0	ID=CCRYP_016971-RA|size218991-snap-gene-1.59-mRNA-1:cds;Parent=CCRYP_016971-RA|size218991-snap-gene-1.59-mRNA-1;
scaffold342|size218991	maker	CDS	192782	192823	.	+	0	ID=CCRYP_016971-RA|size218991-snap-gene-1.59-mRNA-1:cds;Parent=CCRYP_016971-RA|size218991-snap-gene-1.59-mRNA-1;
scaffold342|size218991	maker	three_prime_UTR	192824	193037	.	+	.	ID=CCRYP_016971-RA|size218991-snap-gene-1.59-mRNA-1:three_prime_utr;Parent=CCRYP_016971-RA|size218991-snap-gene-1.59-mRNA-1;
scaffold342|size218991	maker	gene	148232	153299	.	-	.	ID=CCRYP_016960|size218991-exonerate_est2genome-gene-1.16;Name=CCRYP_016960|size218991-exonerate_est2genome-gene-1.16;Alias=maker-scaffold342|size218991-exonerate_est2genome-gene-1.16;
scaffold342|size218991	maker	mRNA	148232	153299	.	-	.	ID=CCRYP_016960|size218991-exonerate_est2genome-gene-1.16-mRNA-1;Parent=CCRYP_016960|size218991-exonerate_est2genome-gene-1.16;Name=CCRYP_016960|size218991-exonerate_est2genome-gene-1.16-mRNA-1;Alias=maker-scaffold342|size218991-exonerate_est2genome-gene-1.16-mRNA-1;_AED=0.04;_QI=752|1|1|1|0|0|5|361|391;_eAED=0.04;score=2289;
scaffold342|size218991	maker	mRNA	148232	150419	.	-	.	ID=CCRYP_016960|size218991-exonerate_est2genome-gene-1.16-mRNA-2;Parent=CCRYP_016960|size218991-exonerate_est2genome-gene-1.16;Name=CCRYP_016960|size218991-exonerate_est2genome-gene-1.16-mRNA-2;Alias=maker-scaffold342|size218991-exonerate_est2genome-gene-1.16-mRNA-2;_AED=0.10;_QI=289|1|1|1|0.5|0.33|3|361|442;_eAED=0.10;score=9643;
scaffold342|size218991	maker	mRNA	148232	150419	.	-	.	ID=CCRYP_016960|size218991-exonerate_est2genome-gene-1.16-mRNA-3;Parent=CCRYP_016960|size218991-exonerate_est2genome-gene-1.16;Name=CCRYP_016960|size218991-exonerate_est2genome-gene-1.16-mRNA-3;Alias=maker-scaffold342|size218991-exonerate_est2genome-gene-1.16-mRNA-3;_AED=0.08;_QI=289|1|1|1|1|1|2|485|442;_eAED=0.08;score=10214;
scaffold342|size218991	maker	exon	148232	149968	.	-	.	ID=CCRYP_016960-RA|size218991-exonerate_est2genome-gene-1.16-mRNA-3:exon:3391;Parent=CCRYP_016960-RA|size218991-exonerate_est2genome-gene-1.16-mRNA-3;
scaffold342|size218991	maker	exon	150054	150419	.	-	.	ID=CCRYP_016960-RB|size218991-exonerate_est2genome-gene-1.16-mRNA-2:exon:3390;Parent=CCRYP_016960-RB|size218991-exonerate_est2genome-gene-1.16-mRNA-2,CCRYP_016960-RB|size218991-exonerate_est2genome-gene-1.16-mRNA-3;
scaffold342|size218991	maker	exon	148582	149968	.	-	.	ID=CCRYP_016960-RB|size218991-exonerate_est2genome-gene-1.16-mRNA-2:exon:3389;Parent=CCRYP_016960-RB|size218991-exonerate_est2genome-gene-1.16-mRNA-2;
scaffold342|size218991	maker	exon	153178	153299	.	-	.	ID=CCRYP_016960-RC|size218991-exonerate_est2genome-gene-1.16-mRNA-1:exon:3388;Parent=CCRYP_016960-RC|size218991-exonerate_est2genome-gene-1.16-mRNA-1;
scaffold342|size218991	maker	exon	152166	152341	.	-	.	ID=CCRYP_016960-RC|size218991-exonerate_est2genome-gene-1.16-mRNA-1:exon:3387;Parent=CCRYP_016960-RC|size218991-exonerate_est2genome-gene-1.16-mRNA-1;
scaffold342|size218991	maker	exon	149130	150415	.	-	.	ID=CCRYP_016960-RC|size218991-exonerate_est2genome-gene-1.16-mRNA-1:exon:3386;Parent=CCRYP_016960-RC|size218991-exonerate_est2genome-gene-1.16-mRNA-1;
scaffold342|size218991	maker	exon	148582	149060	.	-	.	ID=CCRYP_016960-RC|size218991-exonerate_est2genome-gene-1.16-mRNA-1:exon:3385;Parent=CCRYP_016960-RC|size218991-exonerate_est2genome-gene-1.16-mRNA-1;
scaffold342|size218991	maker	exon	148232	148457	.	-	.	ID=CCRYP_016960-RC|size218991-exonerate_est2genome-gene-1.16-mRNA-1:exon:3384;Parent=CCRYP_016960-RC|size218991-exonerate_est2genome-gene-1.16-mRNA-1,CCRYP_016960-RC|size218991-exonerate_est2genome-gene-1.16-mRNA-2;
scaffold342|size218991	maker	five_prime_UTR	153178	153299	.	-	.	ID=CCRYP_016960-RC|size218991-exonerate_est2genome-gene-1.16-mRNA-1:five_prime_utr;Parent=CCRYP_016960-RC|size218991-exonerate_est2genome-gene-1.16-mRNA-1;
scaffold342|size218991	maker	five_prime_UTR	152166	152341	.	-	.	ID=CCRYP_016960-RC|size218991-exonerate_est2genome-gene-1.16-mRNA-1:five_prime_utr;Parent=CCRYP_016960-RC|size218991-exonerate_est2genome-gene-1.16-mRNA-1;
scaffold342|size218991	maker	five_prime_UTR	149962	150415	.	-	.	ID=CCRYP_016960-RC|size218991-exonerate_est2genome-gene-1.16-mRNA-1:five_prime_utr;Parent=CCRYP_016960-RC|size218991-exonerate_est2genome-gene-1.16-mRNA-1;
scaffold342|size218991	maker	CDS	149130	149961	.	-	0	ID=CCRYP_016960-RC|size218991-exonerate_est2genome-gene-1.16-mRNA-1:cds;Parent=CCRYP_016960-RC|size218991-exonerate_est2genome-gene-1.16-mRNA-1;
scaffold342|size218991	maker	CDS	148717	149060	.	-	2	ID=CCRYP_016960-RC|size218991-exonerate_est2genome-gene-1.16-mRNA-1:cds;Parent=CCRYP_016960-RC|size218991-exonerate_est2genome-gene-1.16-mRNA-1;
scaffold342|size218991	maker	three_prime_UTR	148582	148716	.	-	.	ID=CCRYP_016960-RC|size218991-exonerate_est2genome-gene-1.16-mRNA-1:three_prime_utr;Parent=CCRYP_016960-RC|size218991-exonerate_est2genome-gene-1.16-mRNA-1;
scaffold342|size218991	maker	three_prime_UTR	148232	148457	.	-	.	ID=CCRYP_016960-RC|size218991-exonerate_est2genome-gene-1.16-mRNA-1:three_prime_utr;Parent=CCRYP_016960-RC|size218991-exonerate_est2genome-gene-1.16-mRNA-1;
scaffold342|size218991	maker	five_prime_UTR	150131	150419	.	-	.	ID=CCRYP_016960-RB|size218991-exonerate_est2genome-gene-1.16-mRNA-2:five_prime_utr;Parent=CCRYP_016960-RB|size218991-exonerate_est2genome-gene-1.16-mRNA-2;
scaffold342|size218991	maker	CDS	150054	150130	.	-	0	ID=CCRYP_016960-RB|size218991-exonerate_est2genome-gene-1.16-mRNA-2:cds;Parent=CCRYP_016960-RB|size218991-exonerate_est2genome-gene-1.16-mRNA-2;
scaffold342|size218991	maker	CDS	148717	149968	.	-	1	ID=CCRYP_016960-RB|size218991-exonerate_est2genome-gene-1.16-mRNA-2:cds;Parent=CCRYP_016960-RB|size218991-exonerate_est2genome-gene-1.16-mRNA-2;
scaffold342|size218991	maker	three_prime_UTR	148582	148716	.	-	.	ID=CCRYP_016960-RB|size218991-exonerate_est2genome-gene-1.16-mRNA-2:three_prime_utr;Parent=CCRYP_016960-RB|size218991-exonerate_est2genome-gene-1.16-mRNA-2;
scaffold342|size218991	maker	three_prime_UTR	148232	148457	.	-	.	ID=CCRYP_016960-RB|size218991-exonerate_est2genome-gene-1.16-mRNA-2:three_prime_utr;Parent=CCRYP_016960-RB|size218991-exonerate_est2genome-gene-1.16-mRNA-2;
scaffold342|size218991	maker	five_prime_UTR	150131	150419	.	-	.	ID=CCRYP_016960-RA|size218991-exonerate_est2genome-gene-1.16-mRNA-3:five_prime_utr;Parent=CCRYP_016960-RA|size218991-exonerate_est2genome-gene-1.16-mRNA-3;
scaffold342|size218991	maker	CDS	150054	150130	.	-	0	ID=CCRYP_016960-RA|size218991-exonerate_est2genome-gene-1.16-mRNA-3:cds;Parent=CCRYP_016960-RA|size218991-exonerate_est2genome-gene-1.16-mRNA-3;
scaffold342|size218991	maker	CDS	148717	149968	.	-	1	ID=CCRYP_016960-RA|size218991-exonerate_est2genome-gene-1.16-mRNA-3:cds;Parent=CCRYP_016960-RA|size218991-exonerate_est2genome-gene-1.16-mRNA-3;
scaffold342|size218991	maker	three_prime_UTR	148232	148716	.	-	.	ID=CCRYP_016960-RA|size218991-exonerate_est2genome-gene-1.16-mRNA-3:three_prime_utr;Parent=CCRYP_016960-RA|size218991-exonerate_est2genome-gene-1.16-mRNA-3;
scaffold342|size218991	maker	gene	184304	190482	.	-	.	ID=CCRYP_016967|size218991-augustus-gene-1.5;Name=CCRYP_016967|size218991-augustus-gene-1.5;Alias=maker-scaffold342|size218991-augustus-gene-1.5;
scaffold342|size218991	maker	mRNA	184304	190482	.	-	.	ID=CCRYP_016967|size218991-augustus-gene-1.5-mRNA-1;Parent=CCRYP_016967|size218991-augustus-gene-1.5;Name=CCRYP_016967|size218991-augustus-gene-1.5-mRNA-1;Alias=maker-scaffold342|size218991-augustus-gene-1.5-mRNA-1;_AED=0.05;_QI=63|1|1|1|1|1|6|2268|1120;_eAED=0.05;
scaffold342|size218991	maker	exon	184304	186958	.	-	.	ID=CCRYP_016967-RA|size218991-augustus-gene-1.5-mRNA-1:exon:3397;Parent=CCRYP_016967-RA|size218991-augustus-gene-1.5-mRNA-1;
scaffold342|size218991	maker	exon	187038	187247	.	-	.	ID=CCRYP_016967-RA|size218991-augustus-gene-1.5-mRNA-1:exon:3396;Parent=CCRYP_016967-RA|size218991-augustus-gene-1.5-mRNA-1;
scaffold342|size218991	maker	exon	187340	187516	.	-	.	ID=CCRYP_016967-RA|size218991-augustus-gene-1.5-mRNA-1:exon:3395;Parent=CCRYP_016967-RA|size218991-augustus-gene-1.5-mRNA-1;
scaffold342|size218991	maker	exon	187622	188366	.	-	.	ID=CCRYP_016967-RA|size218991-augustus-gene-1.5-mRNA-1:exon:3394;Parent=CCRYP_016967-RA|size218991-augustus-gene-1.5-mRNA-1;
scaffold342|size218991	maker	exon	188462	189738	.	-	.	ID=CCRYP_016967-RA|size218991-augustus-gene-1.5-mRNA-1:exon:3393;Parent=CCRYP_016967-RA|size218991-augustus-gene-1.5-mRNA-1;
scaffold342|size218991	maker	exon	189853	190482	.	-	.	ID=CCRYP_016967-RA|size218991-augustus-gene-1.5-mRNA-1:exon:3392;Parent=CCRYP_016967-RA|size218991-augustus-gene-1.5-mRNA-1;
scaffold342|size218991	maker	five_prime_UTR	190420	190482	.	-	.	ID=CCRYP_016967-RA|size218991-augustus-gene-1.5-mRNA-1:five_prime_utr;Parent=CCRYP_016967-RA|size218991-augustus-gene-1.5-mRNA-1;
scaffold342|size218991	maker	CDS	189853	190419	.	-	0	ID=CCRYP_016967-RA|size218991-augustus-gene-1.5-mRNA-1:cds;Parent=CCRYP_016967-RA|size218991-augustus-gene-1.5-mRNA-1;
scaffold342|size218991	maker	CDS	188462	189738	.	-	0	ID=CCRYP_016967-RA|size218991-augustus-gene-1.5-mRNA-1:cds;Parent=CCRYP_016967-RA|size218991-augustus-gene-1.5-mRNA-1;
scaffold342|size218991	maker	CDS	187622	188366	.	-	1	ID=CCRYP_016967-RA|size218991-augustus-gene-1.5-mRNA-1:cds;Parent=CCRYP_016967-RA|size218991-augustus-gene-1.5-mRNA-1;
scaffold342|size218991	maker	CDS	187340	187516	.	-	0	ID=CCRYP_016967-RA|size218991-augustus-gene-1.5-mRNA-1:cds;Parent=CCRYP_016967-RA|size218991-augustus-gene-1.5-mRNA-1;
scaffold342|size218991	maker	CDS	187038	187247	.	-	0	ID=CCRYP_016967-RA|size218991-augustus-gene-1.5-mRNA-1:cds;Parent=CCRYP_016967-RA|size218991-augustus-gene-1.5-mRNA-1;
scaffold342|size218991	maker	CDS	186572	186958	.	-	0	ID=CCRYP_016967-RA|size218991-augustus-gene-1.5-mRNA-1:cds;Parent=CCRYP_016967-RA|size218991-augustus-gene-1.5-mRNA-1;
scaffold342|size218991	maker	three_prime_UTR	184304	186571	.	-	.	ID=CCRYP_016967-RA|size218991-augustus-gene-1.5-mRNA-1:three_prime_utr;Parent=CCRYP_016967-RA|size218991-augustus-gene-1.5-mRNA-1;
scaffold342|size218991	maker	gene	165204	167417	.	-	.	ID=CCRYP_016964|size218991-processed-gene-1.53;Name=CCRYP_016964|size218991-processed-gene-1.53;Alias=augustus_masked-scaffold342|size218991-processed-gene-1.53;
scaffold342|size218991	maker	mRNA	165204	167417	.	-	.	ID=CCRYP_016964|size218991-processed-gene-1.53-mRNA-1;Parent=CCRYP_016964|size218991-processed-gene-1.53;Name=CCRYP_016964|size218991-processed-gene-1.53-mRNA-1;Alias=augustus_masked-scaffold342|size218991-processed-gene-1.53-mRNA-1;_AED=0.06;_QI=0|-1|0|1|-1|1|1|0|737;_eAED=0.06;
scaffold342|size218991	maker	exon	165204	167417	.	-	.	ID=CCRYP_016964-RA|size218991-processed-gene-1.53-mRNA-1:exon:3398;Parent=CCRYP_016964-RA|size218991-processed-gene-1.53-mRNA-1;
scaffold342|size218991	maker	CDS	165204	167417	.	-	0	ID=CCRYP_016964-RA|size218991-processed-gene-1.53-mRNA-1:cds;Parent=CCRYP_016964-RA|size218991-processed-gene-1.53-mRNA-1;
scaffold342|size218991	maker	gene	153875	155472	.	-	.	ID=CCRYP_016962|size218991-snap-gene-1.64;Name=CCRYP_016962|size218991-snap-gene-1.64;Alias=maker-scaffold342|size218991-snap-gene-1.64;
scaffold342|size218991	maker	mRNA	153875	155472	.	-	.	ID=CCRYP_016962|size218991-snap-gene-1.64-mRNA-1;Parent=CCRYP_016962|size218991-snap-gene-1.64;Name=CCRYP_016962|size218991-snap-gene-1.64-mRNA-1;Alias=maker-scaffold342|size218991-snap-gene-1.64-mRNA-1;_AED=0.06;_QI=129|0|0.5|1|1|1|2|63|405;_eAED=0.06;
scaffold342|size218991	maker	exon	153875	154965	.	-	.	ID=CCRYP_016962-RA|size218991-snap-gene-1.64-mRNA-1:exon:3400;Parent=CCRYP_016962-RA|size218991-snap-gene-1.64-mRNA-1;
scaffold342|size218991	maker	exon	155154	155472	.	-	.	ID=CCRYP_016962-RA|size218991-snap-gene-1.64-mRNA-1:exon:3399;Parent=CCRYP_016962-RA|size218991-snap-gene-1.64-mRNA-1;
scaffold342|size218991	maker	five_prime_UTR	155344	155472	.	-	.	ID=CCRYP_016962-RA|size218991-snap-gene-1.64-mRNA-1:five_prime_utr;Parent=CCRYP_016962-RA|size218991-snap-gene-1.64-mRNA-1;
scaffold342|size218991	maker	CDS	155154	155343	.	-	0	ID=CCRYP_016962-RA|size218991-snap-gene-1.64-mRNA-1:cds;Parent=CCRYP_016962-RA|size218991-snap-gene-1.64-mRNA-1;
scaffold342|size218991	maker	CDS	153938	154965	.	-	2	ID=CCRYP_016962-RA|size218991-snap-gene-1.64-mRNA-1:cds;Parent=CCRYP_016962-RA|size218991-snap-gene-1.64-mRNA-1;
scaffold342|size218991	maker	three_prime_UTR	153875	153937	.	-	.	ID=CCRYP_016962-RA|size218991-snap-gene-1.64-mRNA-1:three_prime_utr;Parent=CCRYP_016962-RA|size218991-snap-gene-1.64-mRNA-1;
scaffold342|size218991	maker	gene	191925	195305	.	-	.	ID=CCRYP_016970|size218991-snap-gene-1.67;Name=CCRYP_016970|size218991-snap-gene-1.67;Alias=maker-scaffold342|size218991-snap-gene-1.67;
scaffold342|size218991	maker	mRNA	191925	195305	.	-	.	ID=CCRYP_016970|size218991-snap-gene-1.67-mRNA-1;Parent=CCRYP_016970|size218991-snap-gene-1.67;Name=CCRYP_016970|size218991-snap-gene-1.67-mRNA-1;Alias=maker-scaffold342|size218991-snap-gene-1.67-mRNA-1;_AED=0.10;_QI=0|0.42|0.25|1|0.57|0.5|8|0|958;_eAED=0.10;
scaffold342|size218991	maker	mRNA	191925	195305	.	-	.	ID=CCRYP_016970|size218991-snap-gene-1.67-mRNA-2;Parent=CCRYP_016970|size218991-snap-gene-1.67;Name=CCRYP_016970|size218991-snap-gene-1.67-mRNA-2;Alias=maker-scaffold342|size218991-snap-gene-1.67-mRNA-2;_AED=0.08;_QI=0|0.5|0.28|1|0.66|0.57|7|0|990;_eAED=0.08;
scaffold342|size218991	maker	exon	193145	193473	.	-	.	ID=CCRYP_016970-RA|size218991-snap-gene-1.67-mRNA-2:exon:3409;Parent=CCRYP_016970-RA|size218991-snap-gene-1.67-mRNA-2;
scaffold342|size218991	maker	exon	194279	195305	.	-	.	ID=CCRYP_016970-RB|size218991-snap-gene-1.67-mRNA-1:exon:3408;Parent=CCRYP_016970-RB|size218991-snap-gene-1.67-mRNA-1,CCRYP_016970-RB|size218991-snap-gene-1.67-mRNA-2;
scaffold342|size218991	maker	exon	193893	194255	.	-	.	ID=CCRYP_016970-RB|size218991-snap-gene-1.67-mRNA-1:exon:3407;Parent=CCRYP_016970-RB|size218991-snap-gene-1.67-mRNA-1,CCRYP_016970-RB|size218991-snap-gene-1.67-mRNA-2;
scaffold342|size218991	maker	exon	193488	193812	.	-	.	ID=CCRYP_016970-RB|size218991-snap-gene-1.67-mRNA-1:exon:3406;Parent=CCRYP_016970-RB|size218991-snap-gene-1.67-mRNA-1,CCRYP_016970-RB|size218991-snap-gene-1.67-mRNA-2;
scaffold342|size218991	maker	exon	193255	193473	.	-	.	ID=CCRYP_016970-RB|size218991-snap-gene-1.67-mRNA-1:exon:3405;Parent=CCRYP_016970-RB|size218991-snap-gene-1.67-mRNA-1;
scaffold342|size218991	maker	exon	193145	193158	.	-	.	ID=CCRYP_016970-RB|size218991-snap-gene-1.67-mRNA-1:exon:3404;Parent=CCRYP_016970-RB|size218991-snap-gene-1.67-mRNA-1;
scaffold342|size218991	maker	exon	192940	193056	.	-	.	ID=CCRYP_016970-RB|size218991-snap-gene-1.67-mRNA-1:exon:3403;Parent=CCRYP_016970-RB|size218991-snap-gene-1.67-mRNA-1,CCRYP_016970-RB|size218991-snap-gene-1.67-mRNA-2;
scaffold342|size218991	maker	exon	192760	192848	.	-	.	ID=CCRYP_016970-RB|size218991-snap-gene-1.67-mRNA-1:exon:3402;Parent=CCRYP_016970-RB|size218991-snap-gene-1.67-mRNA-1,CCRYP_016970-RB|size218991-snap-gene-1.67-mRNA-2;
scaffold342|size218991	maker	exon	191925	192647	.	-	.	ID=CCRYP_016970-RB|size218991-snap-gene-1.67-mRNA-1:exon:3401;Parent=CCRYP_016970-RB|size218991-snap-gene-1.67-mRNA-1,CCRYP_016970-RB|size218991-snap-gene-1.67-mRNA-2;
scaffold342|size218991	maker	CDS	194279	195305	.	-	0	ID=CCRYP_016970-RB|size218991-snap-gene-1.67-mRNA-1:cds;Parent=CCRYP_016970-RB|size218991-snap-gene-1.67-mRNA-1;
scaffold342|size218991	maker	CDS	193893	194255	.	-	2	ID=CCRYP_016970-RB|size218991-snap-gene-1.67-mRNA-1:cds;Parent=CCRYP_016970-RB|size218991-snap-gene-1.67-mRNA-1;
scaffold342|size218991	maker	CDS	193488	193812	.	-	2	ID=CCRYP_016970-RB|size218991-snap-gene-1.67-mRNA-1:cds;Parent=CCRYP_016970-RB|size218991-snap-gene-1.67-mRNA-1;
scaffold342|size218991	maker	CDS	193255	193473	.	-	1	ID=CCRYP_016970-RB|size218991-snap-gene-1.67-mRNA-1:cds;Parent=CCRYP_016970-RB|size218991-snap-gene-1.67-mRNA-1;
scaffold342|size218991	maker	CDS	193145	193158	.	-	1	ID=CCRYP_016970-RB|size218991-snap-gene-1.67-mRNA-1:cds;Parent=CCRYP_016970-RB|size218991-snap-gene-1.67-mRNA-1;
scaffold342|size218991	maker	CDS	192940	193056	.	-	2	ID=CCRYP_016970-RB|size218991-snap-gene-1.67-mRNA-1:cds;Parent=CCRYP_016970-RB|size218991-snap-gene-1.67-mRNA-1;
scaffold342|size218991	maker	CDS	192760	192848	.	-	2	ID=CCRYP_016970-RB|size218991-snap-gene-1.67-mRNA-1:cds;Parent=CCRYP_016970-RB|size218991-snap-gene-1.67-mRNA-1;
scaffold342|size218991	maker	CDS	191925	192647	.	-	0	ID=CCRYP_016970-RB|size218991-snap-gene-1.67-mRNA-1:cds;Parent=CCRYP_016970-RB|size218991-snap-gene-1.67-mRNA-1;
scaffold342|size218991	maker	CDS	194279	195305	.	-	0	ID=CCRYP_016970-RA|size218991-snap-gene-1.67-mRNA-2:cds;Parent=CCRYP_016970-RA|size218991-snap-gene-1.67-mRNA-2;
scaffold342|size218991	maker	CDS	193893	194255	.	-	2	ID=CCRYP_016970-RA|size218991-snap-gene-1.67-mRNA-2:cds;Parent=CCRYP_016970-RA|size218991-snap-gene-1.67-mRNA-2;
scaffold342|size218991	maker	CDS	193488	193812	.	-	2	ID=CCRYP_016970-RA|size218991-snap-gene-1.67-mRNA-2:cds;Parent=CCRYP_016970-RA|size218991-snap-gene-1.67-mRNA-2;
scaffold342|size218991	maker	CDS	193145	193473	.	-	1	ID=CCRYP_016970-RA|size218991-snap-gene-1.67-mRNA-2:cds;Parent=CCRYP_016970-RA|size218991-snap-gene-1.67-mRNA-2;
scaffold342|size218991	maker	CDS	192940	193056	.	-	2	ID=CCRYP_016970-RA|size218991-snap-gene-1.67-mRNA-2:cds;Parent=CCRYP_016970-RA|size218991-snap-gene-1.67-mRNA-2;
scaffold342|size218991	maker	CDS	192760	192848	.	-	2	ID=CCRYP_016970-RA|size218991-snap-gene-1.67-mRNA-2:cds;Parent=CCRYP_016970-RA|size218991-snap-gene-1.67-mRNA-2;
scaffold342|size218991	maker	CDS	191925	192647	.	-	0	ID=CCRYP_016970-RA|size218991-snap-gene-1.67-mRNA-2:cds;Parent=CCRYP_016970-RA|size218991-snap-gene-1.67-mRNA-2;
scaffold342|size218991	maker	gene	131954	132412	.	-	.	ID=CCRYP_016957|size218991-processed-gene-1.50;Name=CCRYP_016957|size218991-processed-gene-1.50;Alias=augustus_masked-scaffold342|size218991-processed-gene-1.50;
scaffold342|size218991	maker	mRNA	131954	132412	.	-	.	ID=CCRYP_016957|size218991-processed-gene-1.50-mRNA-1;Parent=CCRYP_016957|size218991-processed-gene-1.50;Name=CCRYP_016957|size218991-processed-gene-1.50-mRNA-1;Alias=augustus_masked-scaffold342|size218991-processed-gene-1.50-mRNA-1;_AED=0.30;_QI=0|-1|0|1|-1|1|1|0|152;_eAED=0.30;
scaffold342|size218991	maker	exon	131954	132412	.	-	.	ID=CCRYP_016957-RA|size218991-processed-gene-1.50-mRNA-1:exon:3410;Parent=CCRYP_016957-RA|size218991-processed-gene-1.50-mRNA-1;
scaffold342|size218991	maker	CDS	131954	132412	.	-	0	ID=CCRYP_016957-RA|size218991-processed-gene-1.50-mRNA-1:cds;Parent=CCRYP_016957-RA|size218991-processed-gene-1.50-mRNA-1;
scaffold342|size218991	maker	gene	118217	119350	.	-	.	ID=CCRYP_016955|size218991-processed-gene-1.48;Name=CCRYP_016955|size218991-processed-gene-1.48;Alias=augustus_masked-scaffold342|size218991-processed-gene-1.48;
scaffold342|size218991	maker	mRNA	118217	119350	.	-	.	ID=CCRYP_016955|size218991-processed-gene-1.48-mRNA-1;Parent=CCRYP_016955|size218991-processed-gene-1.48;Name=CCRYP_016955|size218991-processed-gene-1.48-mRNA-1;Alias=augustus_masked-scaffold342|size218991-processed-gene-1.48-mRNA-1;_AED=0.37;_QI=0|-1|0|1|-1|1|1|0|377;_eAED=0.35;
scaffold342|size218991	maker	exon	118217	119350	.	-	.	ID=CCRYP_016955-RA|size218991-processed-gene-1.48-mRNA-1:exon:3411;Parent=CCRYP_016955-RA|size218991-processed-gene-1.48-mRNA-1;
scaffold342|size218991	maker	CDS	118217	119350	.	-	0	ID=CCRYP_016955-RA|size218991-processed-gene-1.48-mRNA-1:cds;Parent=CCRYP_016955-RA|size218991-processed-gene-1.48-mRNA-1;
scaffold342|size218991	maker	gene	115891	116724	.	-	.	ID=CCRYP_016952|size218991-exonerate_protein2genome-gene-1.7;Name=CCRYP_016952|size218991-exonerate_protein2genome-gene-1.7;Alias=maker-scaffold342|size218991-exonerate_protein2genome-gene-1.7;
scaffold342|size218991	maker	mRNA	115891	116724	.	-	.	ID=CCRYP_016952|size218991-exonerate_protein2genome-gene-1.7-mRNA-1;Parent=CCRYP_016952|size218991-exonerate_protein2genome-gene-1.7;Name=CCRYP_016952|size218991-exonerate_protein2genome-gene-1.7-mRNA-1;Alias=maker-scaffold342|size218991-exonerate_protein2genome-gene-1.7-mRNA-1;_AED=0.38;_QI=0|-1|0|1|-1|1|1|0|277;_eAED=0.38;score=834;
scaffold342|size218991	maker	mRNA	115891	116550	.	-	.	ID=CCRYP_016952|size218991-exonerate_protein2genome-gene-1.7-mRNA-2;Parent=CCRYP_016952|size218991-exonerate_protein2genome-gene-1.7;Name=CCRYP_016952|size218991-exonerate_protein2genome-gene-1.7-mRNA-2;Alias=maker-scaffold342|size218991-exonerate_protein2genome-gene-1.7-mRNA-2;_AED=0.41;_QI=0|-1|0|1|-1|1|1|0|219;_eAED=0.41;score=660;
scaffold342|size218991	maker	mRNA	115891	116373	.	-	.	ID=CCRYP_016952|size218991-exonerate_protein2genome-gene-1.7-mRNA-3;Parent=CCRYP_016952|size218991-exonerate_protein2genome-gene-1.7;Name=CCRYP_016952|size218991-exonerate_protein2genome-gene-1.7-mRNA-3;Alias=maker-scaffold342|size218991-exonerate_protein2genome-gene-1.7-mRNA-3;_AED=0.44;_QI=0|-1|0|1|-1|1|1|0|160;_eAED=0.44;score=483;
scaffold342|size218991	maker	mRNA	115891	116298	.	-	.	ID=CCRYP_016952|size218991-exonerate_protein2genome-gene-1.7-mRNA-4;Parent=CCRYP_016952|size218991-exonerate_protein2genome-gene-1.7;Name=CCRYP_016952|size218991-exonerate_protein2genome-gene-1.7-mRNA-4;Alias=maker-scaffold342|size218991-exonerate_protein2genome-gene-1.7-mRNA-4;_AED=0.45;_QI=0|-1|0|1|-1|1|1|0|135;_eAED=0.45;score=408;
scaffold342|size218991	maker	mRNA	116061	116351	.	-	.	ID=CCRYP_016952|size218991-exonerate_protein2genome-gene-1.7-mRNA-5;Parent=CCRYP_016952|size218991-exonerate_protein2genome-gene-1.7;Name=CCRYP_016952|size218991-exonerate_protein2genome-gene-1.7-mRNA-5;Alias=maker-scaffold342|size218991-exonerate_protein2genome-gene-1.7-mRNA-5;_AED=0.45;_QI=0|-1|0|1|-1|0|1|0|96;_eAED=0.45;score=291;
scaffold342|size218991	maker	mRNA	115891	116169	.	-	.	ID=CCRYP_016952|size218991-exonerate_protein2genome-gene-1.7-mRNA-6;Parent=CCRYP_016952|size218991-exonerate_protein2genome-gene-1.7;Name=CCRYP_016952|size218991-exonerate_protein2genome-gene-1.7-mRNA-6;Alias=maker-scaffold342|size218991-exonerate_protein2genome-gene-1.7-mRNA-6;_AED=0.47;_QI=0|-1|0|1|-1|1|1|0|92;_eAED=0.47;score=279;
scaffold342|size218991	maker	mRNA	115891	116139	.	-	.	ID=CCRYP_016952|size218991-exonerate_protein2genome-gene-1.7-mRNA-7;Parent=CCRYP_016952|size218991-exonerate_protein2genome-gene-1.7;Name=CCRYP_016952|size218991-exonerate_protein2genome-gene-1.7-mRNA-7;Alias=maker-scaffold342|size218991-exonerate_protein2genome-gene-1.7-mRNA-7;_AED=0.48;_QI=0|-1|0|1|-1|1|1|0|82;_eAED=0.48;score=249;
scaffold342|size218991	maker	mRNA	115891	116043	.	-	.	ID=CCRYP_016952|size218991-exonerate_protein2genome-gene-1.7-mRNA-8;Parent=CCRYP_016952|size218991-exonerate_protein2genome-gene-1.7;Name=CCRYP_016952|size218991-exonerate_protein2genome-gene-1.7-mRNA-8;Alias=maker-scaffold342|size218991-exonerate_protein2genome-gene-1.7-mRNA-8;_AED=0.51;_QI=0|-1|0|1|-1|1|1|0|50;_eAED=0.51;score=153;
scaffold342|size218991	maker	exon	115891	116043	.	-	.	ID=CCRYP_016952-RA|size218991-exonerate_protein2genome-gene-1.7-mRNA-8:exon:3419;Parent=CCRYP_016952-RA|size218991-exonerate_protein2genome-gene-1.7-mRNA-8;
scaffold342|size218991	maker	exon	115891	116139	.	-	.	ID=CCRYP_016952-RB|size218991-exonerate_protein2genome-gene-1.7-mRNA-7:exon:3418;Parent=CCRYP_016952-RB|size218991-exonerate_protein2genome-gene-1.7-mRNA-7;
scaffold342|size218991	maker	exon	115891	116169	.	-	.	ID=CCRYP_016952-RC|size218991-exonerate_protein2genome-gene-1.7-mRNA-6:exon:3417;Parent=CCRYP_016952-RC|size218991-exonerate_protein2genome-gene-1.7-mRNA-6;
scaffold342|size218991	maker	exon	116061	116351	.	-	.	ID=CCRYP_016952-RH|size218991-exonerate_protein2genome-gene-1.7-mRNA-5:exon:3416;Parent=CCRYP_016952-RH|size218991-exonerate_protein2genome-gene-1.7-mRNA-5;
scaffold342|size218991	maker	exon	115891	116298	.	-	.	ID=CCRYP_016952-RD|size218991-exonerate_protein2genome-gene-1.7-mRNA-4:exon:3415;Parent=CCRYP_016952-RD|size218991-exonerate_protein2genome-gene-1.7-mRNA-4;
scaffold342|size218991	maker	exon	115891	116373	.	-	.	ID=CCRYP_016952-RE|size218991-exonerate_protein2genome-gene-1.7-mRNA-3:exon:3414;Parent=CCRYP_016952-RE|size218991-exonerate_protein2genome-gene-1.7-mRNA-3;
scaffold342|size218991	maker	exon	115891	116550	.	-	.	ID=CCRYP_016952-RF|size218991-exonerate_protein2genome-gene-1.7-mRNA-2:exon:3413;Parent=CCRYP_016952-RF|size218991-exonerate_protein2genome-gene-1.7-mRNA-2;
scaffold342|size218991	maker	exon	115891	116724	.	-	.	ID=CCRYP_016952-RG|size218991-exonerate_protein2genome-gene-1.7-mRNA-1:exon:3412;Parent=CCRYP_016952-RG|size218991-exonerate_protein2genome-gene-1.7-mRNA-1;
scaffold342|size218991	maker	CDS	115891	116724	.	-	0	ID=CCRYP_016952-RG|size218991-exonerate_protein2genome-gene-1.7-mRNA-1:cds;Parent=CCRYP_016952-RG|size218991-exonerate_protein2genome-gene-1.7-mRNA-1;
scaffold342|size218991	maker	CDS	115891	116550	.	-	0	ID=CCRYP_016952-RF|size218991-exonerate_protein2genome-gene-1.7-mRNA-2:cds;Parent=CCRYP_016952-RF|size218991-exonerate_protein2genome-gene-1.7-mRNA-2;
scaffold342|size218991	maker	CDS	115891	116373	.	-	0	ID=CCRYP_016952-RE|size218991-exonerate_protein2genome-gene-1.7-mRNA-3:cds;Parent=CCRYP_016952-RE|size218991-exonerate_protein2genome-gene-1.7-mRNA-3;
scaffold342|size218991	maker	CDS	115891	116298	.	-	0	ID=CCRYP_016952-RD|size218991-exonerate_protein2genome-gene-1.7-mRNA-4:cds;Parent=CCRYP_016952-RD|size218991-exonerate_protein2genome-gene-1.7-mRNA-4;
scaffold342|size218991	maker	CDS	116061	116351	.	-	0	ID=CCRYP_016952-RH|size218991-exonerate_protein2genome-gene-1.7-mRNA-5:cds;Parent=CCRYP_016952-RH|size218991-exonerate_protein2genome-gene-1.7-mRNA-5;
scaffold342|size218991	maker	CDS	115891	116169	.	-	0	ID=CCRYP_016952-RC|size218991-exonerate_protein2genome-gene-1.7-mRNA-6:cds;Parent=CCRYP_016952-RC|size218991-exonerate_protein2genome-gene-1.7-mRNA-6;
scaffold342|size218991	maker	CDS	115891	116139	.	-	0	ID=CCRYP_016952-RB|size218991-exonerate_protein2genome-gene-1.7-mRNA-7:cds;Parent=CCRYP_016952-RB|size218991-exonerate_protein2genome-gene-1.7-mRNA-7;
scaffold342|size218991	maker	CDS	115891	116043	.	-	0	ID=CCRYP_016952-RA|size218991-exonerate_protein2genome-gene-1.7-mRNA-8:cds;Parent=CCRYP_016952-RA|size218991-exonerate_protein2genome-gene-1.7-mRNA-8;
scaffold342|size218991	maker	gene	117028	117510	.	-	.	ID=CCRYP_016953|size218991-processed-gene-1.47;Name=CCRYP_016953|size218991-processed-gene-1.47;Alias=augustus_masked-scaffold342|size218991-processed-gene-1.47;
scaffold342|size218991	maker	mRNA	117028	117510	.	-	.	ID=CCRYP_016953|size218991-processed-gene-1.47-mRNA-1;Parent=CCRYP_016953|size218991-processed-gene-1.47;Name=CCRYP_016953|size218991-processed-gene-1.47-mRNA-1;Alias=augustus_masked-scaffold342|size218991-processed-gene-1.47-mRNA-1;_AED=0.43;_QI=0|-1|0|1|-1|1|1|0|160;_eAED=0.43;
scaffold342|size218991	maker	exon	117028	117510	.	-	.	ID=CCRYP_016953-RA|size218991-processed-gene-1.47-mRNA-1:exon:3420;Parent=CCRYP_016953-RA|size218991-processed-gene-1.47-mRNA-1;
scaffold342|size218991	maker	CDS	117028	117510	.	-	0	ID=CCRYP_016953-RA|size218991-processed-gene-1.47-mRNA-1:cds;Parent=CCRYP_016953-RA|size218991-processed-gene-1.47-mRNA-1;
scaffold342|size218991	maker	gene	180900	182740	.	-	.	ID=CCRYP_016966|size218991-snap-gene-1.65;Name=CCRYP_016966|size218991-snap-gene-1.65;Alias=maker-scaffold342|size218991-snap-gene-1.65;
scaffold342|size218991	maker	mRNA	180900	182740	.	-	.	ID=CCRYP_016966|size218991-snap-gene-1.65-mRNA-1;Parent=CCRYP_016966|size218991-snap-gene-1.65;Name=CCRYP_016966|size218991-snap-gene-1.65-mRNA-1;Alias=maker-scaffold342|size218991-snap-gene-1.65-mRNA-1;_AED=0.32;_QI=600|0|0.5|1|0|0|4|0|58;_eAED=0.43;
scaffold342|size218991	maker	exon	180900	181020	.	-	.	ID=CCRYP_016966-RA|size218991-snap-gene-1.65-mRNA-1:exon:3424;Parent=CCRYP_016966-RA|size218991-snap-gene-1.65-mRNA-1;
scaffold342|size218991	maker	exon	181626	181651	.	-	.	ID=CCRYP_016966-RA|size218991-snap-gene-1.65-mRNA-1:exon:3423;Parent=CCRYP_016966-RA|size218991-snap-gene-1.65-mRNA-1;
scaffold342|size218991	maker	exon	181908	181931	.	-	.	ID=CCRYP_016966-RA|size218991-snap-gene-1.65-mRNA-1:exon:3422;Parent=CCRYP_016966-RA|size218991-snap-gene-1.65-mRNA-1;
scaffold342|size218991	maker	exon	182138	182740	.	-	.	ID=CCRYP_016966-RA|size218991-snap-gene-1.65-mRNA-1:exon:3421;Parent=CCRYP_016966-RA|size218991-snap-gene-1.65-mRNA-1;
scaffold342|size218991	maker	five_prime_UTR	182141	182740	.	-	.	ID=CCRYP_016966-RA|size218991-snap-gene-1.65-mRNA-1:five_prime_utr;Parent=CCRYP_016966-RA|size218991-snap-gene-1.65-mRNA-1;
scaffold342|size218991	maker	CDS	182138	182140	.	-	0	ID=CCRYP_016966-RA|size218991-snap-gene-1.65-mRNA-1:cds;Parent=CCRYP_016966-RA|size218991-snap-gene-1.65-mRNA-1;
scaffold342|size218991	maker	CDS	181908	181931	.	-	0	ID=CCRYP_016966-RA|size218991-snap-gene-1.65-mRNA-1:cds;Parent=CCRYP_016966-RA|size218991-snap-gene-1.65-mRNA-1;
scaffold342|size218991	maker	CDS	181626	181651	.	-	0	ID=CCRYP_016966-RA|size218991-snap-gene-1.65-mRNA-1:cds;Parent=CCRYP_016966-RA|size218991-snap-gene-1.65-mRNA-1;
scaffold342|size218991	maker	CDS	180900	181020	.	-	1	ID=CCRYP_016966-RA|size218991-snap-gene-1.65-mRNA-1:cds;Parent=CCRYP_016966-RA|size218991-snap-gene-1.65-mRNA-1;
scaffold342|size218991	maker	gene	117569	117751	.	-	.	ID=CCRYP_016954|size218991-processed-gene-1.27;Name=CCRYP_016954|size218991-processed-gene-1.27;Alias=snap_masked-scaffold342|size218991-processed-gene-1.27;
scaffold342|size218991	maker	mRNA	117569	117751	.	-	.	ID=CCRYP_016954|size218991-processed-gene-1.27-mRNA-1;Parent=CCRYP_016954|size218991-processed-gene-1.27;Name=CCRYP_016954|size218991-processed-gene-1.27-mRNA-1;Alias=snap_masked-scaffold342|size218991-processed-gene-1.27-mRNA-1;_AED=0.85;_QI=0|-1|0|1|-1|1|1|0|60;_eAED=1.00;
scaffold342|size218991	maker	exon	117569	117751	.	-	.	ID=CCRYP_016954-RA|size218991-processed-gene-1.27-mRNA-1:exon:3425;Parent=CCRYP_016954-RA|size218991-processed-gene-1.27-mRNA-1;
scaffold342|size218991	maker	CDS	117569	117751	.	-	0	ID=CCRYP_016954-RA|size218991-processed-gene-1.27-mRNA-1:cds;Parent=CCRYP_016954-RA|size218991-processed-gene-1.27-mRNA-1;
scaffold342|size218991	augustus_masked	match	104866	105591	0.71	+	.	ID=scaffold342|size218991:hit:34216:4.5.0.1;Name=augustus_masked-scaffold342|size218991-abinit-gene-1.37-mRNA-1
scaffold342|size218991	augustus_masked	match_part	104866	105591	0.71	+	.	ID=scaffold342|size218991:hsp:70393:4.5.0.1;Parent=scaffold342|size218991:hit:34216:4.5.0.1;Target=augustus_masked-scaffold342|size218991-abinit-gene-1.37-mRNA-1 1 726 +;Gap=M726
scaffold342|size218991	augustus_masked	match	143690	144714	1	+	.	ID=scaffold342|size218991:hit:34217:4.5.0.1;Name=augustus_masked-scaffold342|size218991-abinit-gene-1.38-mRNA-1
scaffold342|size218991	augustus_masked	match_part	143690	143752	1	+	.	ID=scaffold342|size218991:hsp:70394:4.5.0.1;Parent=scaffold342|size218991:hit:34217:4.5.0.1;Target=augustus_masked-scaffold342|size218991-abinit-gene-1.38-mRNA-1 1 63 +;Gap=M63
scaffold342|size218991	augustus_masked	match_part	144256	144714	1	+	.	ID=scaffold342|size218991:hsp:70395:4.5.0.1;Parent=scaffold342|size218991:hit:34217:4.5.0.1;Target=augustus_masked-scaffold342|size218991-abinit-gene-1.38-mRNA-1 64 522 +;Gap=M459
scaffold342|size218991	augustus_masked	match	153291	153833	0.61	+	.	ID=scaffold342|size218991:hit:34218:4.5.0.1;Name=augustus_masked-scaffold342|size218991-abinit-gene-1.39-mRNA-1
scaffold342|size218991	augustus_masked	match_part	153291	153833	0.61	+	.	ID=scaffold342|size218991:hsp:70396:4.5.0.1;Parent=scaffold342|size218991:hit:34218:4.5.0.1;Target=augustus_masked-scaffold342|size218991-abinit-gene-1.39-mRNA-1 1 543 +;Gap=M543
scaffold342|size218991	augustus_masked	match	157101	158654	0.79	+	.	ID=scaffold342|size218991:hit:34219:4.5.0.1;Name=augustus_masked-scaffold342|size218991-abinit-gene-1.40-mRNA-1
scaffold342|size218991	augustus_masked	match_part	157101	158654	0.79	+	.	ID=scaffold342|size218991:hsp:70397:4.5.0.1;Parent=scaffold342|size218991:hit:34219:4.5.0.1;Target=augustus_masked-scaffold342|size218991-abinit-gene-1.40-mRNA-1 1 1554 +;Gap=M1554
scaffold342|size218991	augustus_masked	match	167729	169057	0.97	+	.	ID=scaffold342|size218991:hit:34220:4.5.0.1;Name=augustus_masked-scaffold342|size218991-abinit-gene-1.41-mRNA-1
scaffold342|size218991	augustus_masked	match_part	167729	169057	0.97	+	.	ID=scaffold342|size218991:hsp:70398:4.5.0.1;Parent=scaffold342|size218991:hit:34220:4.5.0.1;Target=augustus_masked-scaffold342|size218991-abinit-gene-1.41-mRNA-1 1 1329 +;Gap=M1329
scaffold342|size218991	augustus_masked	match	178662	179417	0.93	+	.	ID=scaffold342|size218991:hit:34221:4.5.0.1;Name=augustus_masked-scaffold342|size218991-abinit-gene-1.42-mRNA-1
scaffold342|size218991	augustus_masked	match_part	178662	179417	0.93	+	.	ID=scaffold342|size218991:hsp:70399:4.5.0.1;Parent=scaffold342|size218991:hit:34221:4.5.0.1;Target=augustus_masked-scaffold342|size218991-abinit-gene-1.42-mRNA-1 1 756 +;Gap=M756
scaffold342|size218991	augustus_masked	match	184802	185854	0.95	+	.	ID=scaffold342|size218991:hit:34222:4.5.0.1;Name=augustus_masked-scaffold342|size218991-abinit-gene-1.43-mRNA-1
scaffold342|size218991	augustus_masked	match_part	184802	185854	0.95	+	.	ID=scaffold342|size218991:hsp:70400:4.5.0.1;Parent=scaffold342|size218991:hit:34222:4.5.0.1;Target=augustus_masked-scaffold342|size218991-abinit-gene-1.43-mRNA-1 1 1053 +;Gap=M1053
scaffold342|size218991	augustus_masked	match	190774	191541	0.99	+	.	ID=scaffold342|size218991:hit:34223:4.5.0.1;Name=augustus_masked-scaffold342|size218991-abinit-gene-1.44-mRNA-1
scaffold342|size218991	augustus_masked	match_part	190774	191541	0.99	+	.	ID=scaffold342|size218991:hsp:70401:4.5.0.1;Parent=scaffold342|size218991:hit:34223:4.5.0.1;Target=augustus_masked-scaffold342|size218991-abinit-gene-1.44-mRNA-1 1 768 +;Gap=M768
scaffold342|size218991	augustus_masked	match	213974	214204	1	+	.	ID=scaffold342|size218991:hit:34224:4.5.0.1;Name=augustus_masked-scaffold342|size218991-abinit-gene-1.45-mRNA-1
scaffold342|size218991	augustus_masked	match_part	213974	214204	1	+	.	ID=scaffold342|size218991:hsp:70402:4.5.0.1;Parent=scaffold342|size218991:hit:34224:4.5.0.1;Target=augustus_masked-scaffold342|size218991-abinit-gene-1.45-mRNA-1 1 231 +;Gap=M231
scaffold342|size218991	augustus_masked	match	108090	116724	0.24	-	.	ID=scaffold342|size218991:hit:34225:4.5.0.1;Name=augustus_masked-scaffold342|size218991-abinit-gene-1.46-mRNA-1
scaffold342|size218991	augustus_masked	match_part	116027	116724	0.24	-	.	ID=scaffold342|size218991:hsp:70403:4.5.0.1;Parent=scaffold342|size218991:hit:34225:4.5.0.1;Target=augustus_masked-scaffold342|size218991-abinit-gene-1.46-mRNA-1 452 1149 +;Gap=M698
scaffold342|size218991	augustus_masked	match_part	108090	108540	0.24	-	.	ID=scaffold342|size218991:hsp:70404:4.5.0.1;Parent=scaffold342|size218991:hit:34225:4.5.0.1;Target=augustus_masked-scaffold342|size218991-abinit-gene-1.46-mRNA-1 1 451 +;Gap=M451
scaffold342|size218991	augustus_masked	match	117028	117510	0.51	-	.	ID=scaffold342|size218991:hit:34226:4.5.0.1;Name=augustus_masked-scaffold342|size218991-abinit-gene-1.47-mRNA-1
scaffold342|size218991	augustus_masked	match_part	117028	117510	0.51	-	.	ID=scaffold342|size218991:hsp:70405:4.5.0.1;Parent=scaffold342|size218991:hit:34226:4.5.0.1;Target=augustus_masked-scaffold342|size218991-abinit-gene-1.47-mRNA-1 1 483 +;Gap=M483
scaffold342|size218991	augustus_masked	match	118217	119350	0.8	-	.	ID=scaffold342|size218991:hit:34227:4.5.0.1;Name=augustus_masked-scaffold342|size218991-abinit-gene-1.48-mRNA-1
scaffold342|size218991	augustus_masked	match_part	118217	119350	0.8	-	.	ID=scaffold342|size218991:hsp:70406:4.5.0.1;Parent=scaffold342|size218991:hit:34227:4.5.0.1;Target=augustus_masked-scaffold342|size218991-abinit-gene-1.48-mRNA-1 1 1134 +;Gap=M1134
scaffold342|size218991	augustus_masked	match	119691	120732	0.5	-	.	ID=scaffold342|size218991:hit:34228:4.5.0.1;Name=augustus_masked-scaffold342|size218991-abinit-gene-1.49-mRNA-1
scaffold342|size218991	augustus_masked	match_part	120632	120732	0.5	-	.	ID=scaffold342|size218991:hsp:70407:4.5.0.1;Parent=scaffold342|size218991:hit:34228:4.5.0.1;Target=augustus_masked-scaffold342|size218991-abinit-gene-1.49-mRNA-1 845 945 +;Gap=M101
scaffold342|size218991	augustus_masked	match_part	119691	120534	0.5	-	.	ID=scaffold342|size218991:hsp:70408:4.5.0.1;Parent=scaffold342|size218991:hit:34228:4.5.0.1;Target=augustus_masked-scaffold342|size218991-abinit-gene-1.49-mRNA-1 1 844 +;Gap=M844
scaffold342|size218991	augustus_masked	match	131954	132412	0.96	-	.	ID=scaffold342|size218991:hit:34229:4.5.0.1;Name=augustus_masked-scaffold342|size218991-abinit-gene-1.50-mRNA-1
scaffold342|size218991	augustus_masked	match_part	131954	132412	0.96	-	.	ID=scaffold342|size218991:hsp:70409:4.5.0.1;Parent=scaffold342|size218991:hit:34229:4.5.0.1;Target=augustus_masked-scaffold342|size218991-abinit-gene-1.50-mRNA-1 1 459 +;Gap=M459
scaffold342|size218991	augustus_masked	match	148717	150130	0.54	-	.	ID=scaffold342|size218991:hit:34230:4.5.0.1;Name=augustus_masked-scaffold342|size218991-abinit-gene-1.51-mRNA-1
scaffold342|size218991	augustus_masked	match_part	150054	150130	0.54	-	.	ID=scaffold342|size218991:hsp:70410:4.5.0.1;Parent=scaffold342|size218991:hit:34230:4.5.0.1;Target=augustus_masked-scaffold342|size218991-abinit-gene-1.51-mRNA-1 1253 1329 +;Gap=M77
scaffold342|size218991	augustus_masked	match_part	148717	149968	0.54	-	.	ID=scaffold342|size218991:hsp:70411:4.5.0.1;Parent=scaffold342|size218991:hit:34230:4.5.0.1;Target=augustus_masked-scaffold342|size218991-abinit-gene-1.51-mRNA-1 1 1252 +;Gap=M1252
scaffold342|size218991	augustus_masked	match	153938	155241	0.55	-	.	ID=scaffold342|size218991:hit:34231:4.5.0.1;Name=augustus_masked-scaffold342|size218991-abinit-gene-1.52-mRNA-1
scaffold342|size218991	augustus_masked	match_part	155154	155241	0.55	-	.	ID=scaffold342|size218991:hsp:70412:4.5.0.1;Parent=scaffold342|size218991:hit:34231:4.5.0.1;Target=augustus_masked-scaffold342|size218991-abinit-gene-1.52-mRNA-1 1026 1113 +;Gap=M88
scaffold342|size218991	augustus_masked	match_part	153938	154962	0.55	-	.	ID=scaffold342|size218991:hsp:70413:4.5.0.1;Parent=scaffold342|size218991:hit:34231:4.5.0.1;Target=augustus_masked-scaffold342|size218991-abinit-gene-1.52-mRNA-1 1 1025 +;Gap=M1025
scaffold342|size218991	augustus_masked	match	165204	167417	0.94	-	.	ID=scaffold342|size218991:hit:34232:4.5.0.1;Name=augustus_masked-scaffold342|size218991-abinit-gene-1.53-mRNA-1
scaffold342|size218991	augustus_masked	match_part	165204	167417	0.94	-	.	ID=scaffold342|size218991:hsp:70414:4.5.0.1;Parent=scaffold342|size218991:hit:34232:4.5.0.1;Target=augustus_masked-scaffold342|size218991-abinit-gene-1.53-mRNA-1 1 2214 +;Gap=M2214
scaffold342|size218991	augustus_masked	match	186572	190419	0.95	-	.	ID=scaffold342|size218991:hit:34233:4.5.0.1;Name=augustus_masked-scaffold342|size218991-abinit-gene-1.54-mRNA-1
scaffold342|size218991	augustus_masked	match_part	189853	190419	0.95	-	.	ID=scaffold342|size218991:hsp:70415:4.5.0.1;Parent=scaffold342|size218991:hit:34233:4.5.0.1;Target=augustus_masked-scaffold342|size218991-abinit-gene-1.54-mRNA-1 2797 3363 +;Gap=M567
scaffold342|size218991	augustus_masked	match_part	188462	189738	0.95	-	.	ID=scaffold342|size218991:hsp:70416:4.5.0.1;Parent=scaffold342|size218991:hit:34233:4.5.0.1;Target=augustus_masked-scaffold342|size218991-abinit-gene-1.54-mRNA-1 1520 2796 +;Gap=M1277
scaffold342|size218991	augustus_masked	match_part	187622	188366	0.95	-	.	ID=scaffold342|size218991:hsp:70417:4.5.0.1;Parent=scaffold342|size218991:hit:34233:4.5.0.1;Target=augustus_masked-scaffold342|size218991-abinit-gene-1.54-mRNA-1 775 1519 +;Gap=M745
scaffold342|size218991	augustus_masked	match_part	187340	187516	0.95	-	.	ID=scaffold342|size218991:hsp:70418:4.5.0.1;Parent=scaffold342|size218991:hit:34233:4.5.0.1;Target=augustus_masked-scaffold342|size218991-abinit-gene-1.54-mRNA-1 598 774 +;Gap=M177
scaffold342|size218991	augustus_masked	match_part	187038	187247	0.95	-	.	ID=scaffold342|size218991:hsp:70419:4.5.0.1;Parent=scaffold342|size218991:hit:34233:4.5.0.1;Target=augustus_masked-scaffold342|size218991-abinit-gene-1.54-mRNA-1 388 597 +;Gap=M210
scaffold342|size218991	augustus_masked	match_part	186572	186958	0.95	-	.	ID=scaffold342|size218991:hsp:70420:4.5.0.1;Parent=scaffold342|size218991:hit:34233:4.5.0.1;Target=augustus_masked-scaffold342|size218991-abinit-gene-1.54-mRNA-1 1 387 +;Gap=M387
scaffold342|size218991	augustus_masked	match	191925	195305	0.31	-	.	ID=scaffold342|size218991:hit:34234:4.5.0.1;Name=augustus_masked-scaffold342|size218991-abinit-gene-1.55-mRNA-1
scaffold342|size218991	augustus_masked	match_part	194324	195305	0.31	-	.	ID=scaffold342|size218991:hsp:70421:4.5.0.1;Parent=scaffold342|size218991:hit:34234:4.5.0.1;Target=augustus_masked-scaffold342|size218991-abinit-gene-1.55-mRNA-1 1740 2721 +;Gap=M982
scaffold342|size218991	augustus_masked	match_part	193893	194255	0.31	-	.	ID=scaffold342|size218991:hsp:70422:4.5.0.1;Parent=scaffold342|size218991:hit:34234:4.5.0.1;Target=augustus_masked-scaffold342|size218991-abinit-gene-1.55-mRNA-1 1377 1739 +;Gap=M363
scaffold342|size218991	augustus_masked	match_part	193549	193812	0.31	-	.	ID=scaffold342|size218991:hsp:70423:4.5.0.1;Parent=scaffold342|size218991:hit:34234:4.5.0.1;Target=augustus_masked-scaffold342|size218991-abinit-gene-1.55-mRNA-1 1113 1376 +;Gap=M264
scaffold342|size218991	augustus_masked	match_part	193145	193444	0.31	-	.	ID=scaffold342|size218991:hsp:70424:4.5.0.1;Parent=scaffold342|size218991:hit:34234:4.5.0.1;Target=augustus_masked-scaffold342|size218991-abinit-gene-1.55-mRNA-1 813 1112 +;Gap=M300
scaffold342|size218991	augustus_masked	match_part	192940	193056	0.31	-	.	ID=scaffold342|size218991:hsp:70425:4.5.0.1;Parent=scaffold342|size218991:hit:34234:4.5.0.1;Target=augustus_masked-scaffold342|size218991-abinit-gene-1.55-mRNA-1 696 812 +;Gap=M117
scaffold342|size218991	augustus_masked	match_part	192760	192848	0.31	-	.	ID=scaffold342|size218991:hsp:70426:4.5.0.1;Parent=scaffold342|size218991:hit:34234:4.5.0.1;Target=augustus_masked-scaffold342|size218991-abinit-gene-1.55-mRNA-1 607 695 +;Gap=M89
scaffold342|size218991	augustus_masked	match_part	191925	192530	0.31	-	.	ID=scaffold342|size218991:hsp:70427:4.5.0.1;Parent=scaffold342|size218991:hit:34234:4.5.0.1;Target=augustus_masked-scaffold342|size218991-abinit-gene-1.55-mRNA-1 1 606 +;Gap=M606
scaffold342|size218991	model_gff:maker	match	143570	145088	1019	+	.	ID=scaffold342|size218991:hit:34235:4.5.0.1;Name=maker-scaffold342|size218991-exonerate_protein2genome-gene-1.2-mRNA-1;score=1019
scaffold342|size218991	model_gff:maker	match_part	143570	143752	.	+	.	ID=scaffold342|size218991:hsp:70428:4.5.0.1;Parent=scaffold342|size218991:hit:34235:4.5.0.1;Target=maker-scaffold342|size218991-exonerate_protein2genome-gene-1.2-mRNA-1 1 183 +;Gap=M183
scaffold342|size218991	model_gff:maker	match_part	144253	145088	.	+	.	ID=scaffold342|size218991:hsp:70429:4.5.0.1;Parent=scaffold342|size218991:hit:34235:4.5.0.1;Target=maker-scaffold342|size218991-exonerate_protein2genome-gene-1.2-mRNA-1 184 1019 +;Gap=M836
scaffold342|size218991	model_gff:maker	match	144289	144714	426	+	.	ID=scaffold342|size218991:hit:34236:4.5.0.1;Name=maker-scaffold342|size218991-exonerate_protein2genome-gene-1.2-mRNA-2;score=426
scaffold342|size218991	model_gff:maker	match_part	144289	144714	.	+	.	ID=scaffold342|size218991:hsp:70430:4.5.0.1;Parent=scaffold342|size218991:hit:34236:4.5.0.1;Target=maker-scaffold342|size218991-exonerate_protein2genome-gene-1.2-mRNA-2 1 426 +;Gap=M426
scaffold342|size218991	model_gff:maker	match	144442	144714	273	+	.	ID=scaffold342|size218991:hit:34237:4.5.0.1;Name=maker-scaffold342|size218991-exonerate_protein2genome-gene-1.2-mRNA-3;score=273
scaffold342|size218991	model_gff:maker	match_part	144442	144714	.	+	.	ID=scaffold342|size218991:hsp:70431:4.5.0.1;Parent=scaffold342|size218991:hit:34237:4.5.0.1;Target=maker-scaffold342|size218991-exonerate_protein2genome-gene-1.2-mRNA-3 1 273 +;Gap=M273
scaffold342|size218991	model_gff:maker	match	153938	155454	1287	-	.	ID=scaffold342|size218991:hit:34238:4.5.0.1;Name=maker-scaffold342|size218991-exonerate_protein2genome-gene-1.9-mRNA-1;score=1287
scaffold342|size218991	model_gff:maker	match_part	155154	155454	.	-	.	ID=scaffold342|size218991:hsp:70432:4.5.0.1;Parent=scaffold342|size218991:hit:34238:4.5.0.1;Target=maker-scaffold342|size218991-exonerate_protein2genome-gene-1.9-mRNA-1 987 1287 +;Gap=M301
scaffold342|size218991	model_gff:maker	match_part	153938	154923	.	-	.	ID=scaffold342|size218991:hsp:70433:4.5.0.1;Parent=scaffold342|size218991:hit:34238:4.5.0.1;Target=maker-scaffold342|size218991-exonerate_protein2genome-gene-1.9-mRNA-1 1 986 +;Gap=M986
scaffold342|size218991	model_gff:maker	match	153938	154876	939	-	.	ID=scaffold342|size218991:hit:34239:4.5.0.1;Name=maker-scaffold342|size218991-exonerate_protein2genome-gene-1.9-mRNA-2;score=939
scaffold342|size218991	model_gff:maker	match_part	153938	154876	.	-	.	ID=scaffold342|size218991:hsp:70434:4.5.0.1;Parent=scaffold342|size218991:hit:34239:4.5.0.1;Target=maker-scaffold342|size218991-exonerate_protein2genome-gene-1.9-mRNA-2 1 939 +;Gap=M939
scaffold342|size218991	model_gff:maker	match	184304	190482	5649	-	.	ID=scaffold342|size218991:hit:34240:4.5.0.1;Name=maker-scaffold342|size218991-exonerate_protein2genome-gene-1.11-mRNA-1;score=5649
scaffold342|size218991	model_gff:maker	match_part	189853	190482	.	-	.	ID=scaffold342|size218991:hsp:70435:4.5.0.1;Parent=scaffold342|size218991:hit:34240:4.5.0.1;Target=maker-scaffold342|size218991-exonerate_protein2genome-gene-1.11-mRNA-1 5020 5649 +;Gap=M630
scaffold342|size218991	model_gff:maker	match_part	188940	189738	.	-	.	ID=scaffold342|size218991:hsp:70436:4.5.0.1;Parent=scaffold342|size218991:hit:34240:4.5.0.1;Target=maker-scaffold342|size218991-exonerate_protein2genome-gene-1.11-mRNA-1 4221 5019 +;Gap=M799
scaffold342|size218991	model_gff:maker	match_part	188462	188894	.	-	.	ID=scaffold342|size218991:hsp:70437:4.5.0.1;Parent=scaffold342|size218991:hit:34240:4.5.0.1;Target=maker-scaffold342|size218991-exonerate_protein2genome-gene-1.11-mRNA-1 3788 4220 +;Gap=M433
scaffold342|size218991	model_gff:maker	match_part	187622	188366	.	-	.	ID=scaffold342|size218991:hsp:70438:4.5.0.1;Parent=scaffold342|size218991:hit:34240:4.5.0.1;Target=maker-scaffold342|size218991-exonerate_protein2genome-gene-1.11-mRNA-1 3043 3787 +;Gap=M745
scaffold342|size218991	model_gff:maker	match_part	187340	187516	.	-	.	ID=scaffold342|size218991:hsp:70439:4.5.0.1;Parent=scaffold342|size218991:hit:34240:4.5.0.1;Target=maker-scaffold342|size218991-exonerate_protein2genome-gene-1.11-mRNA-1 2866 3042 +;Gap=M177
scaffold342|size218991	model_gff:maker	match_part	187038	187247	.	-	.	ID=scaffold342|size218991:hsp:70440:4.5.0.1;Parent=scaffold342|size218991:hit:34240:4.5.0.1;Target=maker-scaffold342|size218991-exonerate_protein2genome-gene-1.11-mRNA-1 2656 2865 +;Gap=M210
scaffold342|size218991	model_gff:maker	match_part	184304	186958	.	-	.	ID=scaffold342|size218991:hsp:70441:4.5.0.1;Parent=scaffold342|size218991:hit:34240:4.5.0.1;Target=maker-scaffold342|size218991-exonerate_protein2genome-gene-1.11-mRNA-1 1 2655 +;Gap=M2655
scaffold342|size218991	model_gff:maker	match	187190	190482	2823	-	.	ID=scaffold342|size218991:hit:34241:4.5.0.1;Name=maker-scaffold342|size218991-exonerate_protein2genome-gene-1.11-mRNA-2;score=2823
scaffold342|size218991	model_gff:maker	match_part	189853	190482	.	-	.	ID=scaffold342|size218991:hsp:70442:4.5.0.1;Parent=scaffold342|size218991:hit:34241:4.5.0.1;Target=maker-scaffold342|size218991-exonerate_protein2genome-gene-1.11-mRNA-2 2194 2823 +;Gap=M630
scaffold342|size218991	model_gff:maker	match_part	188922	189738	.	-	.	ID=scaffold342|size218991:hsp:70443:4.5.0.1;Parent=scaffold342|size218991:hit:34241:4.5.0.1;Target=maker-scaffold342|size218991-exonerate_protein2genome-gene-1.11-mRNA-2 455 1271 +;Gap=M817
scaffold342|size218991	model_gff:maker	match_part	188465	188873	.	-	.	ID=scaffold342|size218991:hsp:70444:4.5.0.1;Parent=scaffold342|size218991:hit:34241:4.5.0.1;Target=maker-scaffold342|size218991-exonerate_protein2genome-gene-1.11-mRNA-2 46 454 +;Gap=M409
scaffold342|size218991	model_gff:maker	match_part	187622	188366	.	-	.	ID=scaffold342|size218991:hsp:70445:4.5.0.1;Parent=scaffold342|size218991:hit:34241:4.5.0.1;Target=maker-scaffold342|size218991-exonerate_protein2genome-gene-1.11-mRNA-2 1449 2193 +;Gap=M745
scaffold342|size218991	model_gff:maker	match_part	187340	187516	.	-	.	ID=scaffold342|size218991:hsp:70446:4.5.0.1;Parent=scaffold342|size218991:hit:34241:4.5.0.1;Target=maker-scaffold342|size218991-exonerate_protein2genome-gene-1.11-mRNA-2 1272 1448 +;Gap=M177
scaffold342|size218991	model_gff:maker	match_part	187190	187234	.	-	.	ID=scaffold342|size218991:hsp:70447:4.5.0.1;Parent=scaffold342|size218991:hit:34241:4.5.0.1;Target=maker-scaffold342|size218991-exonerate_protein2genome-gene-1.11-mRNA-2 1 45 +;Gap=M45
scaffold342|size218991	model_gff:maker	match	187037	190482	3132	-	.	ID=scaffold342|size218991:hit:34242:4.5.0.1;Name=maker-scaffold342|size218991-exonerate_protein2genome-gene-1.11-mRNA-3;score=3132
scaffold342|size218991	model_gff:maker	match_part	189853	190482	.	-	.	ID=scaffold342|size218991:hsp:70448:4.5.0.1;Parent=scaffold342|size218991:hit:34242:4.5.0.1;Target=maker-scaffold342|size218991-exonerate_protein2genome-gene-1.11-mRNA-3 2503 3132 +;Gap=M630
scaffold342|size218991	model_gff:maker	match_part	188462	189738	.	-	.	ID=scaffold342|size218991:hsp:70449:4.5.0.1;Parent=scaffold342|size218991:hit:34242:4.5.0.1;Target=maker-scaffold342|size218991-exonerate_protein2genome-gene-1.11-mRNA-3 481 1757 +;Gap=M1277
scaffold342|size218991	model_gff:maker	match_part	187622	188366	.	-	.	ID=scaffold342|size218991:hsp:70450:4.5.0.1;Parent=scaffold342|size218991:hit:34242:4.5.0.1;Target=maker-scaffold342|size218991-exonerate_protein2genome-gene-1.11-mRNA-3 1758 2502 +;Gap=M745
scaffold342|size218991	model_gff:maker	match_part	187037	187516	.	-	.	ID=scaffold342|size218991:hsp:70451:4.5.0.1;Parent=scaffold342|size218991:hit:34242:4.5.0.1;Target=maker-scaffold342|size218991-exonerate_protein2genome-gene-1.11-mRNA-3 1 480 +;Gap=M480
scaffold342|size218991	model_gff:maker	match	189808	190419	612	-	.	ID=scaffold342|size218991:hit:34243:4.5.0.1;Name=maker-scaffold342|size218991-exonerate_protein2genome-gene-1.11-mRNA-4;score=612
scaffold342|size218991	model_gff:maker	match_part	189808	190419	.	-	.	ID=scaffold342|size218991:hsp:70452:4.5.0.1;Parent=scaffold342|size218991:hit:34243:4.5.0.1;Target=maker-scaffold342|size218991-exonerate_protein2genome-gene-1.11-mRNA-4 1 612 +;Gap=M612
scaffold342|size218991	model_gff:maker	match	148232	153299	2289	-	.	ID=scaffold342|size218991:hit:34244:4.5.0.1;Name=maker-scaffold342|size218991-exonerate_est2genome-gene-1.16-mRNA-1;score=2289
scaffold342|size218991	model_gff:maker	match_part	153178	153299	.	-	.	ID=scaffold342|size218991:hsp:70453:4.5.0.1;Parent=scaffold342|size218991:hit:34244:4.5.0.1;Target=maker-scaffold342|size218991-exonerate_est2genome-gene-1.16-mRNA-1 2168 2289 +;Gap=M122
scaffold342|size218991	model_gff:maker	match_part	152166	152341	.	-	.	ID=scaffold342|size218991:hsp:70454:4.5.0.1;Parent=scaffold342|size218991:hit:34244:4.5.0.1;Target=maker-scaffold342|size218991-exonerate_est2genome-gene-1.16-mRNA-1 1992 2167 +;Gap=M176
scaffold342|size218991	model_gff:maker	match_part	149130	150415	.	-	.	ID=scaffold342|size218991:hsp:70455:4.5.0.1;Parent=scaffold342|size218991:hit:34244:4.5.0.1;Target=maker-scaffold342|size218991-exonerate_est2genome-gene-1.16-mRNA-1 706 1991 +;Gap=M1286
scaffold342|size218991	model_gff:maker	match_part	148582	149060	.	-	.	ID=scaffold342|size218991:hsp:70456:4.5.0.1;Parent=scaffold342|size218991:hit:34244:4.5.0.1;Target=maker-scaffold342|size218991-exonerate_est2genome-gene-1.16-mRNA-1 227 705 +;Gap=M479
scaffold342|size218991	model_gff:maker	match_part	148232	148457	.	-	.	ID=scaffold342|size218991:hsp:70457:4.5.0.1;Parent=scaffold342|size218991:hit:34244:4.5.0.1;Target=maker-scaffold342|size218991-exonerate_est2genome-gene-1.16-mRNA-1 1 226 +;Gap=M226
scaffold342|size218991	model_gff:maker	match	148232	150419	9643	-	.	ID=scaffold342|size218991:hit:34245:4.5.0.1;Name=maker-scaffold342|size218991-exonerate_est2genome-gene-1.16-mRNA-2;score=9643
scaffold342|size218991	model_gff:maker	match_part	150054	150419	.	-	.	ID=scaffold342|size218991:hsp:70458:4.5.0.1;Parent=scaffold342|size218991:hit:34245:4.5.0.1;Target=maker-scaffold342|size218991-exonerate_est2genome-gene-1.16-mRNA-2 1388 1753 +;Gap=M366
scaffold342|size218991	model_gff:maker	match_part	148582	149968	.	-	.	ID=scaffold342|size218991:hsp:70459:4.5.0.1;Parent=scaffold342|size218991:hit:34245:4.5.0.1;Target=maker-scaffold342|size218991-exonerate_est2genome-gene-1.16-mRNA-2 1 1387 +;Gap=M1387
scaffold342|size218991	model_gff:maker	match_part	148232	148457	.	-	.	ID=scaffold342|size218991:hsp:70460:4.5.0.1;Parent=scaffold342|size218991:hit:34245:4.5.0.1;Target=maker-scaffold342|size218991-exonerate_est2genome-gene-1.16-mRNA-2 1754 1979 +;Gap=M226
scaffold342|size218991	model_gff:maker	match	148232	150419	10214	-	.	ID=scaffold342|size218991:hit:34246:4.5.0.1;Name=maker-scaffold342|size218991-exonerate_est2genome-gene-1.16-mRNA-3;score=10214
scaffold342|size218991	model_gff:maker	match_part	150054	150419	.	-	.	ID=scaffold342|size218991:hsp:70461:4.5.0.1;Parent=scaffold342|size218991:hit:34246:4.5.0.1;Target=maker-scaffold342|size218991-exonerate_est2genome-gene-1.16-mRNA-3 1738 2103 +;Gap=M366
scaffold342|size218991	model_gff:maker	match_part	148232	149968	.	-	.	ID=scaffold342|size218991:hsp:70462:4.5.0.1;Parent=scaffold342|size218991:hit:34246:4.5.0.1;Target=maker-scaffold342|size218991-exonerate_est2genome-gene-1.16-mRNA-3 1 1737 +;Gap=M1737
scaffold342|size218991	model_gff:maker	match	167810	169057	1248	+	.	ID=scaffold342|size218991:hit:34247:4.5.0.1;Name=maker-scaffold342|size218991-exonerate_protein2genome-gene-1.4-mRNA-1;score=1248
scaffold342|size218991	model_gff:maker	match_part	167810	169057	.	+	.	ID=scaffold342|size218991:hsp:70463:4.5.0.1;Parent=scaffold342|size218991:hit:34247:4.5.0.1;Target=maker-scaffold342|size218991-exonerate_protein2genome-gene-1.4-mRNA-1 1 1248 +;Gap=M1248
scaffold342|size218991	model_gff:maker	match	165204	166253	1050	-	.	ID=scaffold342|size218991:hit:34248:4.5.0.1;Name=maker-scaffold342|size218991-exonerate_protein2genome-gene-1.10-mRNA-1;score=1050
scaffold342|size218991	model_gff:maker	match_part	165204	166253	.	-	.	ID=scaffold342|size218991:hsp:70464:4.5.0.1;Parent=scaffold342|size218991:hit:34248:4.5.0.1;Target=maker-scaffold342|size218991-exonerate_protein2genome-gene-1.10-mRNA-1 1 1050 +;Gap=M1050
scaffold342|size218991	model_gff:maker	match	165204	165521	318	-	.	ID=scaffold342|size218991:hit:34249:4.5.0.1;Name=maker-scaffold342|size218991-exonerate_protein2genome-gene-1.10-mRNA-2;score=318
scaffold342|size218991	model_gff:maker	match_part	165204	165521	.	-	.	ID=scaffold342|size218991:hsp:70465:4.5.0.1;Parent=scaffold342|size218991:hit:34249:4.5.0.1;Target=maker-scaffold342|size218991-exonerate_protein2genome-gene-1.10-mRNA-2 1 318 +;Gap=M318
scaffold342|size218991	model_gff:maker	match	115891	116724	834	-	.	ID=scaffold342|size218991:hit:34250:4.5.0.1;Name=maker-scaffold342|size218991-exonerate_protein2genome-gene-1.7-mRNA-1;score=834
scaffold342|size218991	model_gff:maker	match_part	115891	116724	.	-	.	ID=scaffold342|size218991:hsp:70466:4.5.0.1;Parent=scaffold342|size218991:hit:34250:4.5.0.1;Target=maker-scaffold342|size218991-exonerate_protein2genome-gene-1.7-mRNA-1 1 834 +;Gap=M834
scaffold342|size218991	model_gff:maker	match	115891	116550	660	-	.	ID=scaffold342|size218991:hit:34251:4.5.0.1;Name=maker-scaffold342|size218991-exonerate_protein2genome-gene-1.7-mRNA-2;score=660
scaffold342|size218991	model_gff:maker	match_part	115891	116550	.	-	.	ID=scaffold342|size218991:hsp:70467:4.5.0.1;Parent=scaffold342|size218991:hit:34251:4.5.0.1;Target=maker-scaffold342|size218991-exonerate_protein2genome-gene-1.7-mRNA-2 1 660 +;Gap=M660
scaffold342|size218991	model_gff:maker	match	115891	116373	483	-	.	ID=scaffold342|size218991:hit:34252:4.5.0.1;Name=maker-scaffold342|size218991-exonerate_protein2genome-gene-1.7-mRNA-3;score=483
scaffold342|size218991	model_gff:maker	match_part	115891	116373	.	-	.	ID=scaffold342|size218991:hsp:70468:4.5.0.1;Parent=scaffold342|size218991:hit:34252:4.5.0.1;Target=maker-scaffold342|size218991-exonerate_protein2genome-gene-1.7-mRNA-3 1 483 +;Gap=M483
scaffold342|size218991	model_gff:maker	match	115891	116298	408	-	.	ID=scaffold342|size218991:hit:34253:4.5.0.1;Name=maker-scaffold342|size218991-exonerate_protein2genome-gene-1.7-mRNA-4;score=408
scaffold342|size218991	model_gff:maker	match_part	115891	116298	.	-	.	ID=scaffold342|size218991:hsp:70469:4.5.0.1;Parent=scaffold342|size218991:hit:34253:4.5.0.1;Target=maker-scaffold342|size218991-exonerate_protein2genome-gene-1.7-mRNA-4 1 408 +;Gap=M408
scaffold342|size218991	model_gff:maker	match	116061	116351	291	-	.	ID=scaffold342|size218991:hit:34254:4.5.0.1;Name=maker-scaffold342|size218991-exonerate_protein2genome-gene-1.7-mRNA-5;score=291
scaffold342|size218991	model_gff:maker	match_part	116061	116351	.	-	.	ID=scaffold342|size218991:hsp:70470:4.5.0.1;Parent=scaffold342|size218991:hit:34254:4.5.0.1;Target=maker-scaffold342|size218991-exonerate_protein2genome-gene-1.7-mRNA-5 1 291 +;Gap=M291
scaffold342|size218991	model_gff:maker	match	115891	116169	279	-	.	ID=scaffold342|size218991:hit:34255:4.5.0.1;Name=maker-scaffold342|size218991-exonerate_protein2genome-gene-1.7-mRNA-6;score=279
scaffold342|size218991	model_gff:maker	match_part	115891	116169	.	-	.	ID=scaffold342|size218991:hsp:70471:4.5.0.1;Parent=scaffold342|size218991:hit:34255:4.5.0.1;Target=maker-scaffold342|size218991-exonerate_protein2genome-gene-1.7-mRNA-6 1 279 +;Gap=M279
scaffold342|size218991	model_gff:maker	match	115891	116139	249	-	.	ID=scaffold342|size218991:hit:34256:4.5.0.1;Name=maker-scaffold342|size218991-exonerate_protein2genome-gene-1.7-mRNA-7;score=249
scaffold342|size218991	model_gff:maker	match_part	115891	116139	.	-	.	ID=scaffold342|size218991:hsp:70472:4.5.0.1;Parent=scaffold342|size218991:hit:34256:4.5.0.1;Target=maker-scaffold342|size218991-exonerate_protein2genome-gene-1.7-mRNA-7 1 249 +;Gap=M249
scaffold342|size218991	model_gff:maker	match	115891	116043	153	-	.	ID=scaffold342|size218991:hit:34257:4.5.0.1;Name=maker-scaffold342|size218991-exonerate_protein2genome-gene-1.7-mRNA-8;score=153
scaffold342|size218991	model_gff:maker	match_part	115891	116043	.	-	.	ID=scaffold342|size218991:hsp:70473:4.5.0.1;Parent=scaffold342|size218991:hit:34257:4.5.0.1;Target=maker-scaffold342|size218991-exonerate_protein2genome-gene-1.7-mRNA-8 1 153 +;Gap=M153
scaffold342|size218991	model_gff:maker	match	104866	105591	687	+	.	ID=scaffold342|size218991:hit:34258:4.5.0.1;Name=maker-scaffold342|size218991-exonerate_protein2genome-gene-1.0-mRNA-1;score=687
scaffold342|size218991	model_gff:maker	match_part	104866	104938	.	+	.	ID=scaffold342|size218991:hsp:70474:4.5.0.1;Parent=scaffold342|size218991:hit:34258:4.5.0.1;Target=maker-scaffold342|size218991-exonerate_protein2genome-gene-1.0-mRNA-1 1 73 +;Gap=M73
scaffold342|size218991	model_gff:maker	match_part	104978	105591	.	+	.	ID=scaffold342|size218991:hsp:70475:4.5.0.1;Parent=scaffold342|size218991:hit:34258:4.5.0.1;Target=maker-scaffold342|size218991-exonerate_protein2genome-gene-1.0-mRNA-1 74 687 +;Gap=M614
scaffold342|size218991	model_gff:maker	match	104920	105591	672	+	.	ID=scaffold342|size218991:hit:34259:4.5.0.1;Name=maker-scaffold342|size218991-exonerate_protein2genome-gene-1.0-mRNA-2;score=672
scaffold342|size218991	model_gff:maker	match_part	104920	105591	.	+	.	ID=scaffold342|size218991:hsp:70476:4.5.0.1;Parent=scaffold342|size218991:hit:34259:4.5.0.1;Target=maker-scaffold342|size218991-exonerate_protein2genome-gene-1.0-mRNA-2 1 672 +;Gap=M672
scaffold342|size218991	model_gff:maker	match	105220	105591	372	+	.	ID=scaffold342|size218991:hit:34260:4.5.0.1;Name=maker-scaffold342|size218991-exonerate_protein2genome-gene-1.0-mRNA-3;score=372
scaffold342|size218991	model_gff:maker	match_part	105220	105591	.	+	.	ID=scaffold342|size218991:hsp:70477:4.5.0.1;Parent=scaffold342|size218991:hit:34260:4.5.0.1;Target=maker-scaffold342|size218991-exonerate_protein2genome-gene-1.0-mRNA-3 1 372 +;Gap=M372
scaffold342|size218991	model_gff:maker	match	190951	191541	540	+	.	ID=scaffold342|size218991:hit:34261:4.5.0.1;Name=maker-scaffold342|size218991-exonerate_protein2genome-gene-1.6-mRNA-1;score=540
scaffold342|size218991	model_gff:maker	match_part	190951	191035	.	+	.	ID=scaffold342|size218991:hsp:70478:4.5.0.1;Parent=scaffold342|size218991:hit:34261:4.5.0.1;Target=maker-scaffold342|size218991-exonerate_protein2genome-gene-1.6-mRNA-1 1 85 +;Gap=M85
scaffold342|size218991	model_gff:maker	match_part	191087	191541	.	+	.	ID=scaffold342|size218991:hsp:70479:4.5.0.1;Parent=scaffold342|size218991:hit:34261:4.5.0.1;Target=maker-scaffold342|size218991-exonerate_protein2genome-gene-1.6-mRNA-1 86 540 +;Gap=M455
scaffold342|size218991	model_gff:maker	match	190951	191541	591	+	.	ID=scaffold342|size218991:hit:34262:4.5.0.1;Name=maker-scaffold342|size218991-exonerate_protein2genome-gene-1.6-mRNA-2;score=591
scaffold342|size218991	model_gff:maker	match_part	190951	191541	.	+	.	ID=scaffold342|size218991:hsp:70480:4.5.0.1;Parent=scaffold342|size218991:hit:34262:4.5.0.1;Target=maker-scaffold342|size218991-exonerate_protein2genome-gene-1.6-mRNA-2 1 591 +;Gap=M591
scaffold342|size218991	model_gff:maker	match	153423	153833	411	+	.	ID=scaffold342|size218991:hit:34263:4.5.0.1;Name=maker-scaffold342|size218991-exonerate_protein2genome-gene-1.3-mRNA-1;score=411
scaffold342|size218991	model_gff:maker	match_part	153423	153833	.	+	.	ID=scaffold342|size218991:hsp:70481:4.5.0.1;Parent=scaffold342|size218991:hit:34263:4.5.0.1;Target=maker-scaffold342|size218991-exonerate_protein2genome-gene-1.3-mRNA-1 1 411 +;Gap=M411
scaffold342|size218991	model_gff:maker	match	116876	117229	354	-	.	ID=scaffold342|size218991:hit:34264:4.5.0.1;Name=maker-scaffold342|size218991-exonerate_protein2genome-gene-1.8-mRNA-1;score=354
scaffold342|size218991	model_gff:maker	match_part	116876	117229	.	-	.	ID=scaffold342|size218991:hsp:70482:4.5.0.1;Parent=scaffold342|size218991:hit:34264:4.5.0.1;Target=maker-scaffold342|size218991-exonerate_protein2genome-gene-1.8-mRNA-1 1 354 +;Gap=M354
scaffold342|size218991	model_gff:maker	match	126633	126902	270	+	.	ID=scaffold342|size218991:hit:34265:4.5.0.1;Name=maker-scaffold342|size218991-exonerate_protein2genome-gene-1.1-mRNA-1;score=270
scaffold342|size218991	model_gff:maker	match_part	126633	126902	.	+	.	ID=scaffold342|size218991:hsp:70483:4.5.0.1;Parent=scaffold342|size218991:hit:34265:4.5.0.1;Target=maker-scaffold342|size218991-exonerate_protein2genome-gene-1.1-mRNA-1 1 270 +;Gap=M270
scaffold342|size218991	snap_masked	match	104866	105591	37.511	+	.	ID=scaffold342|size218991:hit:34266:4.5.0.1;Name=snap_masked-scaffold342|size218991-abinit-gene-1.7-mRNA-1
scaffold342|size218991	snap_masked	match_part	104866	105591	37.511	+	.	ID=scaffold342|size218991:hsp:70484:4.5.0.1;Parent=scaffold342|size218991:hit:34266:4.5.0.1;Target=snap_masked-scaffold342|size218991-abinit-gene-1.7-mRNA-1 1 726 +;Gap=M726
scaffold342|size218991	snap_masked	match	110506	110709	21.509	+	.	ID=scaffold342|size218991:hit:34267:4.5.0.1;Name=snap_masked-scaffold342|size218991-abinit-gene-1.8-mRNA-1
scaffold342|size218991	snap_masked	match_part	110506	110709	21.509	+	.	ID=scaffold342|size218991:hsp:70485:4.5.0.1;Parent=scaffold342|size218991:hit:34267:4.5.0.1;Target=snap_masked-scaffold342|size218991-abinit-gene-1.8-mRNA-1 1 204 +;Gap=M204
scaffold342|size218991	snap_masked	match	119404	119807	22.667	+	.	ID=scaffold342|size218991:hit:34268:4.5.0.1;Name=snap_masked-scaffold342|size218991-abinit-gene-1.9-mRNA-1
scaffold342|size218991	snap_masked	match_part	119404	119576	20.068	+	.	ID=scaffold342|size218991:hsp:70486:4.5.0.1;Parent=scaffold342|size218991:hit:34268:4.5.0.1;Target=snap_masked-scaffold342|size218991-abinit-gene-1.9-mRNA-1 1 173 +;Gap=M173
scaffold342|size218991	snap_masked	match_part	119612	119807	2.599	+	.	ID=scaffold342|size218991:hsp:70487:4.5.0.1;Parent=scaffold342|size218991:hit:34268:4.5.0.1;Target=snap_masked-scaffold342|size218991-abinit-gene-1.9-mRNA-1 174 369 +;Gap=M196
scaffold342|size218991	snap_masked	match	120184	120561	5.32	+	.	ID=scaffold342|size218991:hit:34269:4.5.0.1;Name=snap_masked-scaffold342|size218991-abinit-gene-1.10-mRNA-1
scaffold342|size218991	snap_masked	match_part	120184	120561	5.320	+	.	ID=scaffold342|size218991:hsp:70488:4.5.0.1;Parent=scaffold342|size218991:hit:34269:4.5.0.1;Target=snap_masked-scaffold342|size218991-abinit-gene-1.10-mRNA-1 1 378 +;Gap=M378
scaffold342|size218991	snap_masked	match	120627	122020	15.77	+	.	ID=scaffold342|size218991:hit:34270:4.5.0.1;Name=snap_masked-scaffold342|size218991-abinit-gene-1.11-mRNA-1
scaffold342|size218991	snap_masked	match_part	120627	120909	10.818	+	.	ID=scaffold342|size218991:hsp:70489:4.5.0.1;Parent=scaffold342|size218991:hit:34270:4.5.0.1;Target=snap_masked-scaffold342|size218991-abinit-gene-1.11-mRNA-1 1 283 +;Gap=M283
scaffold342|size218991	snap_masked	match_part	122013	122020	4.952	+	.	ID=scaffold342|size218991:hsp:70490:4.5.0.1;Parent=scaffold342|size218991:hit:34270:4.5.0.1;Target=snap_masked-scaffold342|size218991-abinit-gene-1.11-mRNA-1 284 291 +;Gap=M8
scaffold342|size218991	snap_masked	match	136477	136815	22.629	+	.	ID=scaffold342|size218991:hit:34271:4.5.0.1;Name=snap_masked-scaffold342|size218991-abinit-gene-1.12-mRNA-1
scaffold342|size218991	snap_masked	match_part	136477	136815	22.629	+	.	ID=scaffold342|size218991:hsp:70491:4.5.0.1;Parent=scaffold342|size218991:hit:34271:4.5.0.1;Target=snap_masked-scaffold342|size218991-abinit-gene-1.12-mRNA-1 1 339 +;Gap=M339
scaffold342|size218991	snap_masked	match	143690	144714	44.458	+	.	ID=scaffold342|size218991:hit:34272:4.5.0.1;Name=snap_masked-scaffold342|size218991-abinit-gene-1.13-mRNA-1
scaffold342|size218991	snap_masked	match_part	143690	143752	18.006	+	.	ID=scaffold342|size218991:hsp:70492:4.5.0.1;Parent=scaffold342|size218991:hit:34272:4.5.0.1;Target=snap_masked-scaffold342|size218991-abinit-gene-1.13-mRNA-1 1 63 +;Gap=M63
scaffold342|size218991	snap_masked	match_part	144256	144714	26.452	+	.	ID=scaffold342|size218991:hsp:70493:4.5.0.1;Parent=scaffold342|size218991:hit:34272:4.5.0.1;Target=snap_masked-scaffold342|size218991-abinit-gene-1.13-mRNA-1 64 522 +;Gap=M459
scaffold342|size218991	snap_masked	match	153291	153833	42.844	+	.	ID=scaffold342|size218991:hit:34273:4.5.0.1;Name=snap_masked-scaffold342|size218991-abinit-gene-1.14-mRNA-1
scaffold342|size218991	snap_masked	match_part	153291	153833	42.844	+	.	ID=scaffold342|size218991:hsp:70494:4.5.0.1;Parent=scaffold342|size218991:hit:34273:4.5.0.1;Target=snap_masked-scaffold342|size218991-abinit-gene-1.14-mRNA-1 1 543 +;Gap=M543
scaffold342|size218991	snap_masked	match	156632	157104	43.807	+	.	ID=scaffold342|size218991:hit:34274:4.5.0.1;Name=snap_masked-scaffold342|size218991-abinit-gene-1.15-mRNA-1
scaffold342|size218991	snap_masked	match_part	156632	156850	27.395	+	.	ID=scaffold342|size218991:hsp:70495:4.5.0.1;Parent=scaffold342|size218991:hit:34274:4.5.0.1;Target=snap_masked-scaffold342|size218991-abinit-gene-1.15-mRNA-1 1 219 +;Gap=M219
scaffold342|size218991	snap_masked	match_part	156919	157104	16.412	+	.	ID=scaffold342|size218991:hsp:70496:4.5.0.1;Parent=scaffold342|size218991:hit:34274:4.5.0.1;Target=snap_masked-scaffold342|size218991-abinit-gene-1.15-mRNA-1 220 405 +;Gap=M186
scaffold342|size218991	snap_masked	match	157159	158654	130.284	+	.	ID=scaffold342|size218991:hit:34275:4.5.0.1;Name=snap_masked-scaffold342|size218991-abinit-gene-1.16-mRNA-1
scaffold342|size218991	snap_masked	match_part	157159	157188	0.807	+	.	ID=scaffold342|size218991:hsp:70497:4.5.0.1;Parent=scaffold342|size218991:hit:34275:4.5.0.1;Target=snap_masked-scaffold342|size218991-abinit-gene-1.16-mRNA-1 1 30 +;Gap=M30
scaffold342|size218991	snap_masked	match_part	157215	158654	129.477	+	.	ID=scaffold342|size218991:hsp:70498:4.5.0.1;Parent=scaffold342|size218991:hit:34275:4.5.0.1;Target=snap_masked-scaffold342|size218991-abinit-gene-1.16-mRNA-1 31 1470 +;Gap=M1440
scaffold342|size218991	snap_masked	match	167729	169057	66.248	+	.	ID=scaffold342|size218991:hit:34276:4.5.0.1;Name=snap_masked-scaffold342|size218991-abinit-gene-1.17-mRNA-1
scaffold342|size218991	snap_masked	match_part	167729	169057	66.248	+	.	ID=scaffold342|size218991:hsp:70499:4.5.0.1;Parent=scaffold342|size218991:hit:34276:4.5.0.1;Target=snap_masked-scaffold342|size218991-abinit-gene-1.17-mRNA-1 1 1329 +;Gap=M1329
scaffold342|size218991	snap_masked	match	175628	175963	27.984	+	.	ID=scaffold342|size218991:hit:34277:4.5.0.1;Name=snap_masked-scaffold342|size218991-abinit-gene-1.18-mRNA-1
scaffold342|size218991	snap_masked	match_part	175628	175777	19.824	+	.	ID=scaffold342|size218991:hsp:70500:4.5.0.1;Parent=scaffold342|size218991:hit:34277:4.5.0.1;Target=snap_masked-scaffold342|size218991-abinit-gene-1.18-mRNA-1 1 150 +;Gap=M150
scaffold342|size218991	snap_masked	match_part	175877	175963	8.160	+	.	ID=scaffold342|size218991:hsp:70501:4.5.0.1;Parent=scaffold342|size218991:hit:34277:4.5.0.1;Target=snap_masked-scaffold342|size218991-abinit-gene-1.18-mRNA-1 151 237 +;Gap=M87
scaffold342|size218991	snap_masked	match	178662	179417	66.54	+	.	ID=scaffold342|size218991:hit:34278:4.5.0.1;Name=snap_masked-scaffold342|size218991-abinit-gene-1.19-mRNA-1
scaffold342|size218991	snap_masked	match_part	178662	179417	66.540	+	.	ID=scaffold342|size218991:hsp:70502:4.5.0.1;Parent=scaffold342|size218991:hit:34278:4.5.0.1;Target=snap_masked-scaffold342|size218991-abinit-gene-1.19-mRNA-1 1 756 +;Gap=M756
scaffold342|size218991	snap_masked	match	179472	181211	65.391	+	.	ID=scaffold342|size218991:hit:34279:4.5.0.1;Name=snap_masked-scaffold342|size218991-abinit-gene-1.20-mRNA-1
scaffold342|size218991	snap_masked	match_part	179472	179712	19.896	+	.	ID=scaffold342|size218991:hsp:70503:4.5.0.1;Parent=scaffold342|size218991:hit:34279:4.5.0.1;Target=snap_masked-scaffold342|size218991-abinit-gene-1.20-mRNA-1 1 241 +;Gap=M241
scaffold342|size218991	snap_masked	match_part	179941	180089	29.878	+	.	ID=scaffold342|size218991:hsp:70504:4.5.0.1;Parent=scaffold342|size218991:hit:34279:4.5.0.1;Target=snap_masked-scaffold342|size218991-abinit-gene-1.20-mRNA-1 242 390 +;Gap=M149
scaffold342|size218991	snap_masked	match_part	180900	181211	15.617	+	.	ID=scaffold342|size218991:hsp:70505:4.5.0.1;Parent=scaffold342|size218991:hit:34279:4.5.0.1;Target=snap_masked-scaffold342|size218991-abinit-gene-1.20-mRNA-1 391 702 +;Gap=M312
scaffold342|size218991	snap_masked	match	184802	185854	46.334	+	.	ID=scaffold342|size218991:hit:34280:4.5.0.1;Name=snap_masked-scaffold342|size218991-abinit-gene-1.21-mRNA-1
scaffold342|size218991	snap_masked	match_part	184802	185854	46.334	+	.	ID=scaffold342|size218991:hsp:70506:4.5.0.1;Parent=scaffold342|size218991:hit:34280:4.5.0.1;Target=snap_masked-scaffold342|size218991-abinit-gene-1.21-mRNA-1 1 1053 +;Gap=M1053
scaffold342|size218991	snap_masked	match	190774	191541	59.554	+	.	ID=scaffold342|size218991:hit:34281:4.5.0.1;Name=snap_masked-scaffold342|size218991-abinit-gene-1.22-mRNA-1
scaffold342|size218991	snap_masked	match_part	190774	191541	59.554	+	.	ID=scaffold342|size218991:hsp:70507:4.5.0.1;Parent=scaffold342|size218991:hit:34281:4.5.0.1;Target=snap_masked-scaffold342|size218991-abinit-gene-1.22-mRNA-1 1 768 +;Gap=M768
scaffold342|size218991	snap_masked	match	213974	214204	31.489	+	.	ID=scaffold342|size218991:hit:34282:4.5.0.1;Name=snap_masked-scaffold342|size218991-abinit-gene-1.23-mRNA-1
scaffold342|size218991	snap_masked	match_part	213974	214204	31.489	+	.	ID=scaffold342|size218991:hsp:70508:4.5.0.1;Parent=scaffold342|size218991:hit:34282:4.5.0.1;Target=snap_masked-scaffold342|size218991-abinit-gene-1.23-mRNA-1 1 231 +;Gap=M231
scaffold342|size218991	snap_masked	match	108090	108926	63.676	-	.	ID=scaffold342|size218991:hit:34283:4.5.0.1;Name=snap_masked-scaffold342|size218991-abinit-gene-1.24-mRNA-1
scaffold342|size218991	snap_masked	match_part	108871	108926	9.897	-	.	ID=scaffold342|size218991:hsp:70509:4.5.0.1;Parent=scaffold342|size218991:hit:34283:4.5.0.1;Target=snap_masked-scaffold342|size218991-abinit-gene-1.24-mRNA-1 365 420 +;Gap=M56
scaffold342|size218991	snap_masked	match_part	108090	108453	53.779	-	.	ID=scaffold342|size218991:hsp:70510:4.5.0.1;Parent=scaffold342|size218991:hit:34283:4.5.0.1;Target=snap_masked-scaffold342|size218991-abinit-gene-1.24-mRNA-1 1 364 +;Gap=M364
scaffold342|size218991	snap_masked	match	115931	116724	35.724	-	.	ID=scaffold342|size218991:hit:34284:4.5.0.1;Name=snap_masked-scaffold342|size218991-abinit-gene-1.25-mRNA-1
scaffold342|size218991	snap_masked	match_part	115980	116724	36.572	-	.	ID=scaffold342|size218991:hsp:70511:4.5.0.1;Parent=scaffold342|size218991:hit:34284:4.5.0.1;Target=snap_masked-scaffold342|size218991-abinit-gene-1.25-mRNA-1 12 756 +;Gap=M745
scaffold342|size218991	snap_masked	match_part	115931	115941	-0.848	-	.	ID=scaffold342|size218991:hsp:70512:4.5.0.1;Parent=scaffold342|size218991:hit:34284:4.5.0.1;Target=snap_masked-scaffold342|size218991-abinit-gene-1.25-mRNA-1 1 11 +;Gap=M11
scaffold342|size218991	snap_masked	match	117028	117510	6.286	-	.	ID=scaffold342|size218991:hit:34285:4.5.0.1;Name=snap_masked-scaffold342|size218991-abinit-gene-1.26-mRNA-1
scaffold342|size218991	snap_masked	match_part	117028	117510	6.286	-	.	ID=scaffold342|size218991:hsp:70513:4.5.0.1;Parent=scaffold342|size218991:hit:34285:4.5.0.1;Target=snap_masked-scaffold342|size218991-abinit-gene-1.26-mRNA-1 1 483 +;Gap=M483
scaffold342|size218991	snap_masked	match	117569	117751	7.6	-	.	ID=scaffold342|size218991:hit:34286:4.5.0.1;Name=snap_masked-scaffold342|size218991-abinit-gene-1.27-mRNA-1
scaffold342|size218991	snap_masked	match_part	117569	117751	7.600	-	.	ID=scaffold342|size218991:hsp:70514:4.5.0.1;Parent=scaffold342|size218991:hit:34286:4.5.0.1;Target=snap_masked-scaffold342|size218991-abinit-gene-1.27-mRNA-1 1 183 +;Gap=M183
scaffold342|size218991	snap_masked	match	118217	119350	36.137	-	.	ID=scaffold342|size218991:hit:34287:4.5.0.1;Name=snap_masked-scaffold342|size218991-abinit-gene-1.28-mRNA-1
scaffold342|size218991	snap_masked	match_part	118217	119350	36.137	-	.	ID=scaffold342|size218991:hsp:70515:4.5.0.1;Parent=scaffold342|size218991:hit:34287:4.5.0.1;Target=snap_masked-scaffold342|size218991-abinit-gene-1.28-mRNA-1 1 1134 +;Gap=M1134
scaffold342|size218991	snap_masked	match	131954	132412	21.756	-	.	ID=scaffold342|size218991:hit:34288:4.5.0.1;Name=snap_masked-scaffold342|size218991-abinit-gene-1.29-mRNA-1
scaffold342|size218991	snap_masked	match_part	131954	132412	21.756	-	.	ID=scaffold342|size218991:hsp:70516:4.5.0.1;Parent=scaffold342|size218991:hit:34288:4.5.0.1;Target=snap_masked-scaffold342|size218991-abinit-gene-1.29-mRNA-1 1 459 +;Gap=M459
scaffold342|size218991	snap_masked	match	148717	150130	84.994	-	.	ID=scaffold342|size218991:hit:34289:4.5.0.1;Name=snap_masked-scaffold342|size218991-abinit-gene-1.30-mRNA-1
scaffold342|size218991	snap_masked	match_part	150054	150130	8.403	-	.	ID=scaffold342|size218991:hsp:70517:4.5.0.1;Parent=scaffold342|size218991:hit:34289:4.5.0.1;Target=snap_masked-scaffold342|size218991-abinit-gene-1.30-mRNA-1 1253 1329 +;Gap=M77
scaffold342|size218991	snap_masked	match_part	148717	149968	76.591	-	.	ID=scaffold342|size218991:hsp:70518:4.5.0.1;Parent=scaffold342|size218991:hit:34289:4.5.0.1;Target=snap_masked-scaffold342|size218991-abinit-gene-1.30-mRNA-1 1 1252 +;Gap=M1252
scaffold342|size218991	snap_masked	match	153938	155241	101.152	-	.	ID=scaffold342|size218991:hit:34290:4.5.0.1;Name=snap_masked-scaffold342|size218991-abinit-gene-1.31-mRNA-1
scaffold342|size218991	snap_masked	match_part	155154	155241	10.406	-	.	ID=scaffold342|size218991:hsp:70519:4.5.0.1;Parent=scaffold342|size218991:hit:34290:4.5.0.1;Target=snap_masked-scaffold342|size218991-abinit-gene-1.31-mRNA-1 1029 1116 +;Gap=M88
scaffold342|size218991	snap_masked	match_part	153938	154965	90.746	-	.	ID=scaffold342|size218991:hsp:70520:4.5.0.1;Parent=scaffold342|size218991:hit:34290:4.5.0.1;Target=snap_masked-scaffold342|size218991-abinit-gene-1.31-mRNA-1 1 1028 +;Gap=M1028
scaffold342|size218991	snap_masked	match	165204	167417	158.038	-	.	ID=scaffold342|size218991:hit:34291:4.5.0.1;Name=snap_masked-scaffold342|size218991-abinit-gene-1.32-mRNA-1
scaffold342|size218991	snap_masked	match_part	165204	167417	158.038	-	.	ID=scaffold342|size218991:hsp:70521:4.5.0.1;Parent=scaffold342|size218991:hit:34291:4.5.0.1;Target=snap_masked-scaffold342|size218991-abinit-gene-1.32-mRNA-1 1 2214 +;Gap=M2214
scaffold342|size218991	snap_masked	match	169485	169682	12.377	-	.	ID=scaffold342|size218991:hit:34292:4.5.0.1;Name=snap_masked-scaffold342|size218991-abinit-gene-1.33-mRNA-1
scaffold342|size218991	snap_masked	match_part	169485	169682	12.377	-	.	ID=scaffold342|size218991:hsp:70522:4.5.0.1;Parent=scaffold342|size218991:hit:34292:4.5.0.1;Target=snap_masked-scaffold342|size218991-abinit-gene-1.33-mRNA-1 1 198 +;Gap=M198
scaffold342|size218991	snap_masked	match	186572	190419	266.273	-	.	ID=scaffold342|size218991:hit:34293:4.5.0.1;Name=snap_masked-scaffold342|size218991-abinit-gene-1.34-mRNA-1
scaffold342|size218991	snap_masked	match_part	189853	190419	60.683	-	.	ID=scaffold342|size218991:hsp:70523:4.5.0.1;Parent=scaffold342|size218991:hit:34293:4.5.0.1;Target=snap_masked-scaffold342|size218991-abinit-gene-1.34-mRNA-1 2797 3363 +;Gap=M567
scaffold342|size218991	snap_masked	match_part	188462	189738	130.334	-	.	ID=scaffold342|size218991:hsp:70524:4.5.0.1;Parent=scaffold342|size218991:hit:34293:4.5.0.1;Target=snap_masked-scaffold342|size218991-abinit-gene-1.34-mRNA-1 1520 2796 +;Gap=M1277
scaffold342|size218991	snap_masked	match_part	187622	188366	29.520	-	.	ID=scaffold342|size218991:hsp:70525:4.5.0.1;Parent=scaffold342|size218991:hit:34293:4.5.0.1;Target=snap_masked-scaffold342|size218991-abinit-gene-1.34-mRNA-1 775 1519 +;Gap=M745
scaffold342|size218991	snap_masked	match_part	187340	187516	7.785	-	.	ID=scaffold342|size218991:hsp:70526:4.5.0.1;Parent=scaffold342|size218991:hit:34293:4.5.0.1;Target=snap_masked-scaffold342|size218991-abinit-gene-1.34-mRNA-1 598 774 +;Gap=M177
scaffold342|size218991	snap_masked	match_part	187038	187247	13.652	-	.	ID=scaffold342|size218991:hsp:70527:4.5.0.1;Parent=scaffold342|size218991:hit:34293:4.5.0.1;Target=snap_masked-scaffold342|size218991-abinit-gene-1.34-mRNA-1 388 597 +;Gap=M210
scaffold342|size218991	snap_masked	match_part	186572	186958	24.299	-	.	ID=scaffold342|size218991:hsp:70528:4.5.0.1;Parent=scaffold342|size218991:hit:34293:4.5.0.1;Target=snap_masked-scaffold342|size218991-abinit-gene-1.34-mRNA-1 1 387 +;Gap=M387
scaffold342|size218991	snap_masked	match	191925	193400	105.684	-	.	ID=scaffold342|size218991:hit:34294:4.5.0.1;Name=snap_masked-scaffold342|size218991-abinit-gene-1.35-mRNA-1
scaffold342|size218991	snap_masked	match_part	193145	193400	7.018	-	.	ID=scaffold342|size218991:hsp:70529:4.5.0.1;Parent=scaffold342|size218991:hit:34294:4.5.0.1;Target=snap_masked-scaffold342|size218991-abinit-gene-1.35-mRNA-1 930 1185 +;Gap=M256
scaffold342|size218991	snap_masked	match_part	192940	193056	14.551	-	.	ID=scaffold342|size218991:hsp:70530:4.5.0.1;Parent=scaffold342|size218991:hit:34294:4.5.0.1;Target=snap_masked-scaffold342|size218991-abinit-gene-1.35-mRNA-1 813 929 +;Gap=M117
scaffold342|size218991	snap_masked	match_part	192760	192848	22.717	-	.	ID=scaffold342|size218991:hsp:70531:4.5.0.1;Parent=scaffold342|size218991:hit:34294:4.5.0.1;Target=snap_masked-scaffold342|size218991-abinit-gene-1.35-mRNA-1 724 812 +;Gap=M89
scaffold342|size218991	snap_masked	match_part	191925	192647	61.398	-	.	ID=scaffold342|size218991:hsp:70532:4.5.0.1;Parent=scaffold342|size218991:hit:34294:4.5.0.1;Target=snap_masked-scaffold342|size218991-abinit-gene-1.35-mRNA-1 1 723 +;Gap=M723
scaffold342|size218991	snap_masked	match	193448	195305	133.802	-	.	ID=scaffold342|size218991:hit:34295:4.5.0.1;Name=snap_masked-scaffold342|size218991-abinit-gene-1.36-mRNA-1
scaffold342|size218991	snap_masked	match_part	194324	195305	76.710	-	.	ID=scaffold342|size218991:hsp:70533:4.5.0.1;Parent=scaffold342|size218991:hit:34295:4.5.0.1;Target=snap_masked-scaffold342|size218991-abinit-gene-1.36-mRNA-1 729 1710 +;Gap=M982
scaffold342|size218991	snap_masked	match_part	193893	194255	31.629	-	.	ID=scaffold342|size218991:hsp:70534:4.5.0.1;Parent=scaffold342|size218991:hit:34295:4.5.0.1;Target=snap_masked-scaffold342|size218991-abinit-gene-1.36-mRNA-1 366 728 +;Gap=M363
scaffold342|size218991	snap_masked	match_part	193448	193812	25.463	-	.	ID=scaffold342|size218991:hsp:70535:4.5.0.1;Parent=scaffold342|size218991:hit:34295:4.5.0.1;Target=snap_masked-scaffold342|size218991-abinit-gene-1.36-mRNA-1 1 365 +;Gap=M365
###
scaffold342|size218991	repeatmasker	match	89429	89727	350	+	.	ID=scaffold342|size218991:hit:33457:1.3.0.0;Name=species:%2528AACT%2529n|genus:Simple_repeat;Target=species:%2528AACT%2529n|genus:Simple_repeat 1 299 +
scaffold342|size218991	repeatmasker	match_part	89429	89727	350	+	.	ID=scaffold342|size218991:hsp:68925:1.3.0.0;Parent=scaffold342|size218991:hit:33457:1.3.0.0;Target=species:%252528AACT%252529n|genus:Simple_repeat 1 299 +
scaffold342|size218991	repeatmasker	match	59078	59114	14	+	.	ID=scaffold342|size218991:hit:33458:1.3.0.0;Name=species:%2528ATC%2529n|genus:Simple_repeat;Target=species:%2528ATC%2529n|genus:Simple_repeat 1 36 +
scaffold342|size218991	repeatmasker	match_part	59078	59114	14	+	.	ID=scaffold342|size218991:hsp:68926:1.3.0.0;Parent=scaffold342|size218991:hit:33458:1.3.0.0;Target=species:%252528ATC%252529n|genus:Simple_repeat 1 36 +
scaffold342|size218991	repeatmasker	match	460	499	14	+	.	ID=scaffold342|size218991:hit:33459:1.3.0.0;Name=species:GA-rich|genus:Low_complexity;Target=species:GA-rich|genus:Low_complexity 1 39 +
scaffold342|size218991	repeatmasker	match_part	460	499	14	+	.	ID=scaffold342|size218991:hsp:68927:1.3.0.0;Parent=scaffold342|size218991:hit:33459:1.3.0.0;Target=species:GA-rich|genus:Low_complexity 1 39 +
scaffold342|size218991	repeatmasker	match	3289	3328	14	+	.	ID=scaffold342|size218991:hit:33460:1.3.0.0;Name=species:GA-rich|genus:Low_complexity;Target=species:GA-rich|genus:Low_complexity 1 39 +
scaffold342|size218991	repeatmasker	match_part	3289	3328	14	+	.	ID=scaffold342|size218991:hsp:68928:1.3.0.0;Parent=scaffold342|size218991:hit:33460:1.3.0.0;Target=species:GA-rich|genus:Low_complexity 1 39 +
scaffold342|size218991	repeatmasker	match	84289	84351	13	+	.	ID=scaffold342|size218991:hit:33461:1.3.0.0;Name=species:%2528GTATT%2529n|genus:Simple_repeat;Target=species:%2528GTATT%2529n|genus:Simple_repeat 1 68 +
scaffold342|size218991	repeatmasker	match_part	84289	84351	13	+	.	ID=scaffold342|size218991:hsp:68929:1.3.0.0;Parent=scaffold342|size218991:hit:33461:1.3.0.0;Target=species:%252528GTATT%252529n|genus:Simple_repeat 1 68 +
scaffold342|size218991	repeatmasker	match	47388	47418	16	+	.	ID=scaffold342|size218991:hit:33462:1.3.0.0;Name=species:%2528CTCCGC%2529n|genus:Simple_repeat;Target=species:%2528CTCCGC%2529n|genus:Simple_repeat 1 31 +
scaffold342|size218991	repeatmasker	match_part	47388	47418	16	+	.	ID=scaffold342|size218991:hsp:68930:1.3.0.0;Parent=scaffold342|size218991:hit:33462:1.3.0.0;Target=species:%252528CTCCGC%252529n|genus:Simple_repeat 1 31 +
scaffold342|size218991	repeatmasker	match	64068	64110	37	+	.	ID=scaffold342|size218991:hit:33463:1.3.0.0;Name=species:%2528ATG%2529n|genus:Simple_repeat;Target=species:%2528ATG%2529n|genus:Simple_repeat 1 43 +
scaffold342|size218991	repeatmasker	match_part	64068	64110	37	+	.	ID=scaffold342|size218991:hsp:68931:1.3.0.0;Parent=scaffold342|size218991:hit:33463:1.3.0.0;Target=species:%252528ATG%252529n|genus:Simple_repeat 1 43 +
scaffold342|size218991	repeatmasker	match	63939	64065	147	+	.	ID=scaffold342|size218991:hit:33464:1.3.0.0;Name=species:%2528AAG%2529n|genus:Simple_repeat;Target=species:%2528AAG%2529n|genus:Simple_repeat 1 127 +
scaffold342|size218991	repeatmasker	match_part	63939	64065	147	+	.	ID=scaffold342|size218991:hsp:68932:1.3.0.0;Parent=scaffold342|size218991:hit:33464:1.3.0.0;Target=species:%252528AAG%252529n|genus:Simple_repeat 1 127 +
scaffold342|size218991	repeatmasker	match	90701	90744	43	+	.	ID=scaffold342|size218991:hit:33465:1.3.0.0;Name=species:%2528GAGGAGACA%2529n|genus:Simple_repeat;Target=species:%2528GAGGAGACA%2529n|genus:Simple_repeat 1 44 +
scaffold342|size218991	repeatmasker	match_part	90701	90744	43	+	.	ID=scaffold342|size218991:hsp:68933:1.3.0.0;Parent=scaffold342|size218991:hit:33465:1.3.0.0;Target=species:%252528GAGGAGACA%252529n|genus:Simple_repeat 1 44 +
scaffold342|size218991	repeatmasker	match	41228	41274	15	+	.	ID=scaffold342|size218991:hit:33466:1.3.0.0;Name=species:%2528CCG%2529n|genus:Simple_repeat;Target=species:%2528CCG%2529n|genus:Simple_repeat 1 47 +
scaffold342|size218991	repeatmasker	match_part	41228	41274	15	+	.	ID=scaffold342|size218991:hsp:68934:1.3.0.0;Parent=scaffold342|size218991:hit:33466:1.3.0.0;Target=species:%252528CCG%252529n|genus:Simple_repeat 1 47 +
scaffold342|size218991	repeatmasker	match	90644	90671	18	+	.	ID=scaffold342|size218991:hit:33467:1.3.0.0;Name=species:%2528GGA%2529n|genus:Simple_repeat;Target=species:%2528GGA%2529n|genus:Simple_repeat 1 28 +
scaffold342|size218991	repeatmasker	match_part	90644	90671	18	+	.	ID=scaffold342|size218991:hsp:68935:1.3.0.0;Parent=scaffold342|size218991:hit:33467:1.3.0.0;Target=species:%252528GGA%252529n|genus:Simple_repeat 1 28 +
scaffold342|size218991	repeatmasker	match	30026	30055	16	+	.	ID=scaffold342|size218991:hit:33468:1.3.0.0;Name=species:%2528T%2529n|genus:Simple_repeat;Target=species:%2528T%2529n|genus:Simple_repeat 1 30 +
scaffold342|size218991	repeatmasker	match_part	30026	30055	16	+	.	ID=scaffold342|size218991:hsp:68936:1.3.0.0;Parent=scaffold342|size218991:hit:33468:1.3.0.0;Target=species:%252528T%252529n|genus:Simple_repeat 1 30 +
scaffold342|size218991	repeatmasker	match	5089	5906	991	+	.	ID=scaffold342|size218991:hit:33469:1.3.0.0;Name=species:scaffold21|size630201_%2528dbseq-nr_224%2529_%255B497027%252C503169%255D|genus:Unspecified;Target=species:scaffold21|size630201_%2528dbseq-nr_224%2529_%255B497027%252C503169%255D|genus:Unspecified 5422 5607 +
scaffold342|size218991	repeatmasker	match_part	5089	5906	991	+	.	ID=scaffold342|size218991:hsp:68937:1.3.0.0;Parent=scaffold342|size218991:hit:33469:1.3.0.0;Target=species:scaffold21|size630201_%252528dbseq-nr_224%252529_%25255B497027%25252C503169%25255D|genus:Unspecified 5422 5607 +
scaffold342|size218991	repeatmasker	match	7882	8146	340	+	.	ID=scaffold342|size218991:hit:33470:1.3.0.0;Name=species:scaffold35|size490618_%2528dbseq-nr_715%2529_%255B281969%252C287860%255D|genus:Unspecified;Target=species:scaffold35|size490618_%2528dbseq-nr_715%2529_%255B281969%252C287860%255D|genus:Unspecified 3457 3819 +
scaffold342|size218991	repeatmasker	match_part	7882	8146	340	+	.	ID=scaffold342|size218991:hsp:68938:1.3.0.0;Parent=scaffold342|size218991:hit:33470:1.3.0.0;Target=species:scaffold35|size490618_%252528dbseq-nr_715%252529_%25255B281969%25252C287860%25255D|genus:Unspecified 3457 3819 +
scaffold342|size218991	repeatmasker	match	8907	9037	246	+	.	ID=scaffold342|size218991:hit:33471:1.3.0.0;Name=species:scaffold21|size630201_%2528dbseq-nr_224%2529_%255B497027%252C503169%255D|genus:Unspecified;Target=species:scaffold21|size630201_%2528dbseq-nr_224%2529_%255B497027%252C503169%255D|genus:Unspecified 2638 2767 +
scaffold342|size218991	repeatmasker	match_part	8907	9037	246	+	.	ID=scaffold342|size218991:hsp:68939:1.3.0.0;Parent=scaffold342|size218991:hit:33471:1.3.0.0;Target=species:scaffold21|size630201_%252528dbseq-nr_224%252529_%25255B497027%25252C503169%25255D|genus:Unspecified 2638 2767 +
scaffold342|size218991	repeatmasker	match	9204	10820	8879	+	.	ID=scaffold342|size218991:hit:33472:1.3.0.0;Name=species:rnd-1_family-21|genus:Unknown;Target=species:rnd-1_family-21|genus:Unknown 1 1559 +
scaffold342|size218991	repeatmasker	match_part	9204	10820	8879	+	.	ID=scaffold342|size218991:hsp:68940:1.3.0.0;Parent=scaffold342|size218991:hit:33472:1.3.0.0;Target=species:rnd-1_family-21|genus:Unknown 1 1559 +
scaffold342|size218991	repeatmasker	match	12087	12207	233	+	.	ID=scaffold342|size218991:hit:33473:1.3.0.0;Name=species:scaffold17|size542218_%2528dbseq-nr_435%2529_%255B186261%252C192485%255D|genus:Unspecified;Target=species:scaffold17|size542218_%2528dbseq-nr_435%2529_%255B186261%252C192485%255D|genus:Unspecified 1167 1283 +
scaffold342|size218991	repeatmasker	match_part	12087	12207	233	+	.	ID=scaffold342|size218991:hsp:68941:1.3.0.0;Parent=scaffold342|size218991:hit:33473:1.3.0.0;Target=species:scaffold17|size542218_%252528dbseq-nr_435%252529_%25255B186261%25252C192485%25255D|genus:Unspecified 1167 1283 +
scaffold342|size218991	repeatmasker	match	12594	20298	26542	+	.	ID=scaffold342|size218991:hit:33474:1.3.0.0;Name=species:scaffold122|size482992_%2528dbseq-nr_654%2529_%255B248621%252C254518%255D|genus:Unspecified;Target=species:scaffold122|size482992_%2528dbseq-nr_654%2529_%255B248621%252C254518%255D|genus:Unspecified 1705 5898 +
scaffold342|size218991	repeatmasker	match_part	12594	20298	26542	+	.	ID=scaffold342|size218991:hsp:68942:1.3.0.0;Parent=scaffold342|size218991:hit:33474:1.3.0.0;Target=species:scaffold122|size482992_%252528dbseq-nr_654%252529_%25255B248621%25252C254518%25255D|genus:Unspecified 1705 5898 +
scaffold342|size218991	repeatmasker	match	20352	20666	476	+	.	ID=scaffold342|size218991:hit:33475:1.3.0.0;Name=species:rnd-5_family-766|genus:DNA%252FTcMar-Tc2;Target=species:rnd-5_family-766|genus:DNA%252FTcMar-Tc2 141 479 +
scaffold342|size218991	repeatmasker	match_part	20352	20666	476	+	.	ID=scaffold342|size218991:hsp:68943:1.3.0.0;Parent=scaffold342|size218991:hit:33475:1.3.0.0;Target=species:rnd-5_family-766|genus:DNA%25252FTcMar-Tc2 141 479 +
scaffold342|size218991	repeatmasker	match	21570	23010	2046	+	.	ID=scaffold342|size218991:hit:33476:1.3.0.0;Name=species:rnd-4_family-2636|genus:Unknown;Target=species:rnd-4_family-2636|genus:Unknown 101 1035 +
scaffold342|size218991	repeatmasker	match_part	21570	23010	2046	+	.	ID=scaffold342|size218991:hsp:68944:1.3.0.0;Parent=scaffold342|size218991:hit:33476:1.3.0.0;Target=species:rnd-4_family-2636|genus:Unknown 101 1035 +
scaffold342|size218991	repeatmasker	match	23318	24361	3804	+	.	ID=scaffold342|size218991:hit:33477:1.3.0.0;Name=species:rnd-1_family-701|genus:Unknown;Target=species:rnd-1_family-701|genus:Unknown 112 664 +
scaffold342|size218991	repeatmasker	match_part	23318	24361	3804	+	.	ID=scaffold342|size218991:hsp:68945:1.3.0.0;Parent=scaffold342|size218991:hit:33477:1.3.0.0;Target=species:rnd-1_family-701|genus:Unknown 112 664 +
scaffold342|size218991	repeatmasker	match	24739	24804	338	+	.	ID=scaffold342|size218991:hit:33478:1.3.0.0;Name=species:scaffold177|size204315_%2528dbseq-nr_273%2529_%255B38496%252C44408%255D|genus:Unspecified;Target=species:scaffold177|size204315_%2528dbseq-nr_273%2529_%255B38496%252C44408%255D|genus:Unspecified 314 381 +
scaffold342|size218991	repeatmasker	match_part	24739	24804	338	+	.	ID=scaffold342|size218991:hsp:68946:1.3.0.0;Parent=scaffold342|size218991:hit:33478:1.3.0.0;Target=species:scaffold177|size204315_%252528dbseq-nr_273%252529_%25255B38496%25252C44408%25255D|genus:Unspecified 314 381 +
scaffold342|size218991	repeatmasker	match	25017	25734	461	+	.	ID=scaffold342|size218991:hit:33479:1.3.0.0;Name=species:scaffold60|size524837_%2528dbseq-nr_150%2529_%255B111726%252C117839%255D|genus:Unspecified;Target=species:scaffold60|size524837_%2528dbseq-nr_150%2529_%255B111726%252C117839%255D|genus:Unspecified 712 1298 +
scaffold342|size218991	repeatmasker	match_part	25017	25734	461	+	.	ID=scaffold342|size218991:hsp:68947:1.3.0.0;Parent=scaffold342|size218991:hit:33479:1.3.0.0;Target=species:scaffold60|size524837_%252528dbseq-nr_150%252529_%25255B111726%25252C117839%25255D|genus:Unspecified 712 1298 +
scaffold342|size218991	repeatrunner	protein_match	25797	26707	107	-	.	ID=scaffold342|size218991:hit:33480:1.3.0.0;Name=gi|20177624|gb|AAM14679.1|AC097446_8;Target=gi|20177624|gb|AAM14679.1|AC097446_8 479 677 +
scaffold342|size218991	repeatrunner	match_part	25797	26707	107	-	.	ID=scaffold342|size218991:hsp:68948:1.3.0.0;Parent=scaffold342|size218991:hit:33480:1.3.0.0;Target=gi|20177624|gb|AAM14679.1|AC097446_8 479 677 +
scaffold342|size218991	repeatmasker	match	26758	26944	262	+	.	ID=scaffold342|size218991:hit:33481:1.3.0.0;Name=species:scaffold14|size2522936_%2528dbseq-nr_238%2529_%255B150087%252C155942%255D|genus:Unspecified;Target=species:scaffold14|size2522936_%2528dbseq-nr_238%2529_%255B150087%252C155942%255D|genus:Unspecified 2174 2339 +
scaffold342|size218991	repeatmasker	match_part	26758	26944	262	+	.	ID=scaffold342|size218991:hsp:68949:1.3.0.0;Parent=scaffold342|size218991:hit:33481:1.3.0.0;Target=species:scaffold14|size2522936_%252528dbseq-nr_238%252529_%25255B150087%25252C155942%25255D|genus:Unspecified 2174 2339 +
scaffold342|size218991	repeatmasker	match	27082	27135	238	+	.	ID=scaffold342|size218991:hit:33482:1.3.0.0;Name=species:scaffold53|size842038_%2528dbseq-nr_198%2529_%255B103593%252C109546%255D|genus:Unspecified;Target=species:scaffold53|size842038_%2528dbseq-nr_198%2529_%255B103593%252C109546%255D|genus:Unspecified 2571 2624 +
scaffold342|size218991	repeatmasker	match_part	27082	27135	238	+	.	ID=scaffold342|size218991:hsp:68950:1.3.0.0;Parent=scaffold342|size218991:hit:33482:1.3.0.0;Target=species:scaffold53|size842038_%252528dbseq-nr_198%252529_%25255B103593%25252C109546%25255D|genus:Unspecified 2571 2624 +
scaffold342|size218991	repeatrunner	protein_match	27188	27637	167	-	.	ID=scaffold342|size218991:hit:33483:1.3.0.0;Name=gi|20177624|gb|AAM14679.1|AC097446_8;Target=gi|20177624|gb|AAM14679.1|AC097446_8 77 225 +
scaffold342|size218991	repeatrunner	match_part	27188	27637	167	-	.	ID=scaffold342|size218991:hsp:68951:1.3.0.0;Parent=scaffold342|size218991:hit:33483:1.3.0.0;Target=gi|20177624|gb|AAM14679.1|AC097446_8 77 225 +
scaffold342|size218991	repeatmasker	match	27892	28439	651	+	.	ID=scaffold342|size218991:hit:33484:1.3.0.0;Name=species:scaffold80|size783030_%2528dbseq-nr_43%2529_%255B553675%252C559585%255D|genus:Unspecified;Target=species:scaffold80|size783030_%2528dbseq-nr_43%2529_%255B553675%252C559585%255D|genus:Unspecified 1974 2416 +
scaffold342|size218991	repeatmasker	match_part	27892	28439	651	+	.	ID=scaffold342|size218991:hsp:68952:1.3.0.0;Parent=scaffold342|size218991:hit:33484:1.3.0.0;Target=species:scaffold80|size783030_%252528dbseq-nr_43%252529_%25255B553675%25252C559585%25255D|genus:Unspecified 1974 2416 +
scaffold342|size218991	repeatmasker	match	30390	30608	292	+	.	ID=scaffold342|size218991:hit:33485:1.3.0.0;Name=species:scaffold226|size248449_%2528dbseq-nr_558%2529_%255B94722%252C100627%255D|genus:Unspecified;Target=species:scaffold226|size248449_%2528dbseq-nr_558%2529_%255B94722%252C100627%255D|genus:Unspecified 5525 5726 +
scaffold342|size218991	repeatmasker	match_part	30390	30608	292	+	.	ID=scaffold342|size218991:hsp:68953:1.3.0.0;Parent=scaffold342|size218991:hit:33485:1.3.0.0;Target=species:scaffold226|size248449_%252528dbseq-nr_558%252529_%25255B94722%25252C100627%25255D|genus:Unspecified 5525 5726 +
scaffold342|size218991	repeatmasker	match	30860	31673	2038	+	.	ID=scaffold342|size218991:hit:33486:1.3.0.0;Name=species:rnd-4_family-2636|genus:Unknown;Target=species:rnd-4_family-2636|genus:Unknown 401 1035 +
scaffold342|size218991	repeatmasker	match_part	30860	31673	2038	+	.	ID=scaffold342|size218991:hsp:68954:1.3.0.0;Parent=scaffold342|size218991:hit:33486:1.3.0.0;Target=species:rnd-4_family-2636|genus:Unknown 401 1035 +
scaffold342|size218991	repeatmasker	match	31776	32185	664	+	.	ID=scaffold342|size218991:hit:33487:1.3.0.0;Name=species:rnd-1_family-670|genus:Unknown;Target=species:rnd-1_family-670|genus:Unknown 424 620 +
scaffold342|size218991	repeatmasker	match_part	31776	32185	664	+	.	ID=scaffold342|size218991:hsp:68955:1.3.0.0;Parent=scaffold342|size218991:hit:33487:1.3.0.0;Target=species:rnd-1_family-670|genus:Unknown 424 620 +
scaffold342|size218991	repeatmasker	match	32361	32784	2314	+	.	ID=scaffold342|size218991:hit:33488:1.3.0.0;Name=species:rnd-1_family-675|genus:Unknown;Target=species:rnd-1_family-675|genus:Unknown 1 455 +
scaffold342|size218991	repeatmasker	match_part	32361	32784	2314	+	.	ID=scaffold342|size218991:hsp:68956:1.3.0.0;Parent=scaffold342|size218991:hit:33488:1.3.0.0;Target=species:rnd-1_family-675|genus:Unknown 1 455 +
scaffold342|size218991	repeatmasker	match	33050	33150	728	+	.	ID=scaffold342|size218991:hit:33489:1.3.0.0;Name=species:rnd-1_family-407|genus:LTR%252FCopia;Target=species:rnd-1_family-407|genus:LTR%252FCopia 2144 2244 +
scaffold342|size218991	repeatmasker	match_part	33050	33150	728	+	.	ID=scaffold342|size218991:hsp:68957:1.3.0.0;Parent=scaffold342|size218991:hit:33489:1.3.0.0;Target=species:rnd-1_family-407|genus:LTR%25252FCopia 2144 2244 +
scaffold342|size218991	repeatmasker	match	33313	33883	867	+	.	ID=scaffold342|size218991:hit:33490:1.3.0.0;Name=species:rnd-5_family-1218|genus:Unknown;Target=species:rnd-5_family-1218|genus:Unknown 719 1003 +
scaffold342|size218991	repeatmasker	match_part	33313	33883	867	+	.	ID=scaffold342|size218991:hsp:68958:1.3.0.0;Parent=scaffold342|size218991:hit:33490:1.3.0.0;Target=species:rnd-5_family-1218|genus:Unknown 719 1003 +
scaffold342|size218991	repeatmasker	match	34774	36300	8137	+	.	ID=scaffold342|size218991:hit:33491:1.3.0.0;Name=species:rnd-1_family-707|genus:Unknown;Target=species:rnd-1_family-707|genus:Unknown 135 1667 +
scaffold342|size218991	repeatmasker	match_part	34774	36300	8137	+	.	ID=scaffold342|size218991:hsp:68959:1.3.0.0;Parent=scaffold342|size218991:hit:33491:1.3.0.0;Target=species:rnd-1_family-707|genus:Unknown 135 1667 +
scaffold342|size218991	repeatmasker	match	37473	38552	2866	+	.	ID=scaffold342|size218991:hit:33492:1.3.0.0;Name=species:rnd-1_family-924|genus:Unknown;Target=species:rnd-1_family-924|genus:Unknown 2 626 +
scaffold342|size218991	repeatmasker	match_part	37473	38552	2866	+	.	ID=scaffold342|size218991:hsp:68960:1.3.0.0;Parent=scaffold342|size218991:hit:33492:1.3.0.0;Target=species:rnd-1_family-924|genus:Unknown 2 626 +
scaffold342|size218991	repeatmasker	match	39684	40316	381	+	.	ID=scaffold342|size218991:hit:33493:1.3.0.0;Name=species:rnd-5_family-921|genus:Unknown;Target=species:rnd-5_family-921|genus:Unknown 399 679 +
scaffold342|size218991	repeatmasker	match_part	39684	40316	381	+	.	ID=scaffold342|size218991:hsp:68961:1.3.0.0;Parent=scaffold342|size218991:hit:33493:1.3.0.0;Target=species:rnd-5_family-921|genus:Unknown 399 679 +
scaffold342|size218991	repeatmasker	match	51242	51562	1011	+	.	ID=scaffold342|size218991:hit:33494:1.3.0.0;Name=species:rnd-5_family-2756|genus:LTR%252FGypsy;Target=species:rnd-5_family-2756|genus:LTR%252FGypsy 597 917 +
scaffold342|size218991	repeatmasker	match_part	51242	51562	1011	+	.	ID=scaffold342|size218991:hsp:68962:1.3.0.0;Parent=scaffold342|size218991:hit:33494:1.3.0.0;Target=species:rnd-5_family-2756|genus:LTR%25252FGypsy 597 917 +
scaffold342|size218991	repeatmasker	match	52809	53247	3273	+	.	ID=scaffold342|size218991:hit:33495:1.3.0.0;Name=species:genome_8_22558|genus:Unspecified;Target=species:genome_8_22558|genus:Unspecified 1 438 +
scaffold342|size218991	repeatmasker	match_part	52809	53247	3273	+	.	ID=scaffold342|size218991:hsp:68963:1.3.0.0;Parent=scaffold342|size218991:hit:33495:1.3.0.0;Target=species:genome_8_22558|genus:Unspecified 1 438 +
scaffold342|size218991	repeatmasker	match	53291	53543	433	+	.	ID=scaffold342|size218991:hit:33496:1.3.0.0;Name=species:genome_5_586|genus:Unspecified;Target=species:genome_5_586|genus:Unspecified 62 223 +
scaffold342|size218991	repeatmasker	match_part	53291	53543	433	+	.	ID=scaffold342|size218991:hsp:68964:1.3.0.0;Parent=scaffold342|size218991:hit:33496:1.3.0.0;Target=species:genome_5_586|genus:Unspecified 62 223 +
scaffold342|size218991	repeatmasker	match	53614	53720	808	+	.	ID=scaffold342|size218991:hit:33497:1.3.0.0;Name=species:genome_12_4527|genus:Unspecified;Target=species:genome_12_4527|genus:Unspecified 1 93 +
scaffold342|size218991	repeatmasker	match_part	53614	53720	808	+	.	ID=scaffold342|size218991:hsp:68965:1.3.0.0;Parent=scaffold342|size218991:hit:33497:1.3.0.0;Target=species:genome_12_4527|genus:Unspecified 1 93 +
scaffold342|size218991	repeatmasker	match	56634	56957	1540	+	.	ID=scaffold342|size218991:hit:33498:1.3.0.0;Name=species:scaffold14|size2522936_%2528dbseq-nr_238%2529_%255B1907887%252C1914023%255D|genus:Unspecified;Target=species:scaffold14|size2522936_%2528dbseq-nr_238%2529_%255B1907887%252C1914023%255D|genus:Unspecified 5760 6095 +
scaffold342|size218991	repeatmasker	match_part	56634	56957	1540	+	.	ID=scaffold342|size218991:hsp:68966:1.3.0.0;Parent=scaffold342|size218991:hit:33498:1.3.0.0;Target=species:scaffold14|size2522936_%252528dbseq-nr_238%252529_%25255B1907887%25252C1914023%25255D|genus:Unspecified 5760 6095 +
scaffold342|size218991	repeatmasker	match	57839	57961	334	+	.	ID=scaffold342|size218991:hit:33499:1.3.0.0;Name=species:rnd-5_family-969|genus:Unknown;Target=species:rnd-5_family-969|genus:Unknown 2174 2301 +
scaffold342|size218991	repeatmasker	match_part	57839	57961	334	+	.	ID=scaffold342|size218991:hsp:68967:1.3.0.0;Parent=scaffold342|size218991:hit:33499:1.3.0.0;Target=species:rnd-5_family-969|genus:Unknown 2174 2301 +
scaffold342|size218991	repeatmasker	match	63886	63938	309	+	.	ID=scaffold342|size218991:hit:33500:1.3.0.0;Name=species:rnd-5_family-2711|genus:Unknown;Target=species:rnd-5_family-2711|genus:Unknown 1 53 +
scaffold342|size218991	repeatmasker	match_part	63886	63938	309	+	.	ID=scaffold342|size218991:hsp:68968:1.3.0.0;Parent=scaffold342|size218991:hit:33500:1.3.0.0;Target=species:rnd-5_family-2711|genus:Unknown 1 53 +
scaffold342|size218991	repeatmasker	match	64710	64840	317	+	.	ID=scaffold342|size218991:hit:33501:1.3.0.0;Name=species:rnd-1_family-91|genus:Unknown;Target=species:rnd-1_family-91|genus:Unknown 1 69 +
scaffold342|size218991	repeatmasker	match_part	64710	64840	317	+	.	ID=scaffold342|size218991:hsp:68969:1.3.0.0;Parent=scaffold342|size218991:hit:33501:1.3.0.0;Target=species:rnd-1_family-91|genus:Unknown 1 69 +
scaffold342|size218991	repeatmasker	match	72479	72723	2023	+	.	ID=scaffold342|size218991:hit:33502:1.3.0.0;Name=species:genome_7_14113|genus:Unspecified;Target=species:genome_7_14113|genus:Unspecified 1 249 +
scaffold342|size218991	repeatmasker	match_part	72479	72723	2023	+	.	ID=scaffold342|size218991:hsp:68970:1.3.0.0;Parent=scaffold342|size218991:hit:33502:1.3.0.0;Target=species:genome_7_14113|genus:Unspecified 1 249 +
scaffold342|size218991	repeatmasker	match	74640	74979	304	+	.	ID=scaffold342|size218991:hit:33503:1.3.0.0;Name=species:rnd-1_family-241|genus:Unknown;Target=species:rnd-1_family-241|genus:Unknown 99 448 +
scaffold342|size218991	repeatmasker	match_part	74640	74979	304	+	.	ID=scaffold342|size218991:hsp:68971:1.3.0.0;Parent=scaffold342|size218991:hit:33503:1.3.0.0;Target=species:rnd-1_family-241|genus:Unknown 99 448 +
scaffold342|size218991	repeatmasker	match	87587	87733	256	+	.	ID=scaffold342|size218991:hit:33504:1.3.0.0;Name=species:rnd-1_family-124|genus:Unknown;Target=species:rnd-1_family-124|genus:Unknown 343 490 +
scaffold342|size218991	repeatmasker	match_part	87587	87733	256	+	.	ID=scaffold342|size218991:hsp:68972:1.3.0.0;Parent=scaffold342|size218991:hit:33504:1.3.0.0;Target=species:rnd-1_family-124|genus:Unknown 343 490 +
scaffold342|size218991	repeatmasker	match	90745	90816	315	+	.	ID=scaffold342|size218991:hit:33505:1.3.0.0;Name=species:rnd-1_family-91|genus:Unknown;Target=species:rnd-1_family-91|genus:Unknown 2 69 +
scaffold342|size218991	repeatmasker	match_part	90745	90816	315	+	.	ID=scaffold342|size218991:hsp:68973:1.3.0.0;Parent=scaffold342|size218991:hit:33505:1.3.0.0;Target=species:rnd-1_family-91|genus:Unknown 2 69 +
scaffold342|size218991	repeatmasker	match	91011	91072	302	+	.	ID=scaffold342|size218991:hit:33506:1.3.0.0;Name=species:rnd-4_family-390|genus:Unknown;Target=species:rnd-4_family-390|genus:Unknown 3 61 +
scaffold342|size218991	repeatmasker	match_part	91011	91072	302	+	.	ID=scaffold342|size218991:hsp:68974:1.3.0.0;Parent=scaffold342|size218991:hit:33506:1.3.0.0;Target=species:rnd-4_family-390|genus:Unknown 3 61 +
scaffold342|size218991	repeatmasker	match	91144	92007	2588	+	.	ID=scaffold342|size218991:hit:33507:1.3.0.0;Name=species:genome_4_3041|genus:Unspecified;Target=species:genome_4_3041|genus:Unspecified 4 514 +
scaffold342|size218991	repeatmasker	match_part	91144	92007	2588	+	.	ID=scaffold342|size218991:hsp:68975:1.3.0.0;Parent=scaffold342|size218991:hit:33507:1.3.0.0;Target=species:genome_4_3041|genus:Unspecified 4 514 +
scaffold342|size218991	repeatmasker	match	92268	94212	2863	+	.	ID=scaffold342|size218991:hit:33508:1.3.0.0;Name=species:rnd-1_family-350|genus:Unknown;Target=species:rnd-1_family-350|genus:Unknown 253 812 +
scaffold342|size218991	repeatmasker	match_part	92268	94212	2863	+	.	ID=scaffold342|size218991:hsp:68976:1.3.0.0;Parent=scaffold342|size218991:hit:33508:1.3.0.0;Target=species:rnd-1_family-350|genus:Unknown 253 812 +
scaffold342|size218991	repeatmasker	match	94287	94521	506	+	.	ID=scaffold342|size218991:hit:33509:1.3.0.0;Name=species:rnd-5_family-766|genus:DNA%252FTcMar-Tc2;Target=species:rnd-5_family-766|genus:DNA%252FTcMar-Tc2 161 396 +
scaffold342|size218991	repeatmasker	match_part	94287	94521	506	+	.	ID=scaffold342|size218991:hsp:68977:1.3.0.0;Parent=scaffold342|size218991:hit:33509:1.3.0.0;Target=species:rnd-5_family-766|genus:DNA%25252FTcMar-Tc2 161 396 +
scaffold342|size218991	repeatmasker	match	94601	96034	3385	+	.	ID=scaffold342|size218991:hit:33510:1.3.0.0;Name=species:rnd-5_family-5958|genus:Unknown;Target=species:rnd-5_family-5958|genus:Unknown 1 418 +
scaffold342|size218991	repeatmasker	match_part	94601	96034	3385	+	.	ID=scaffold342|size218991:hsp:68978:1.3.0.0;Parent=scaffold342|size218991:hit:33510:1.3.0.0;Target=species:rnd-5_family-5958|genus:Unknown 1 418 +
scaffold342|size218991	repeatmasker	match	96082	96382	1297	+	.	ID=scaffold342|size218991:hit:33511:1.3.0.0;Name=species:rnd-1_family-638|genus:Unknown;Target=species:rnd-1_family-638|genus:Unknown 204 501 +
scaffold342|size218991	repeatmasker	match_part	96082	96382	1297	+	.	ID=scaffold342|size218991:hsp:68979:1.3.0.0;Parent=scaffold342|size218991:hit:33511:1.3.0.0;Target=species:rnd-1_family-638|genus:Unknown 204 501 +
scaffold342|size218991	repeatmasker	match	97111	99999	6942	+	.	ID=scaffold342|size218991:hit:33512:1.3.0.0;Name=species:rnd-4_family-360|genus:Unknown;Target=species:rnd-4_family-360|genus:Unknown 1308 2268 +
scaffold342|size218991	repeatmasker	match_part	97111	99999	6942	+	.	ID=scaffold342|size218991:hsp:68980:1.3.0.0;Parent=scaffold342|size218991:hit:33512:1.3.0.0;Target=species:rnd-4_family-360|genus:Unknown 1308 2268 +
scaffold342|size218991	repeatmasker	match	145045	145079	12	+	.	ID=scaffold342|size218991:hit:33513:1.3.0.1;Name=species:%2528TGATATA%2529n|genus:Simple_repeat;Target=species:%2528TGATATA%2529n|genus:Simple_repeat 1 37 +
scaffold342|size218991	repeatmasker	match_part	145045	145079	12	+	.	ID=scaffold342|size218991:hsp:68981:1.3.0.1;Parent=scaffold342|size218991:hit:33513:1.3.0.1;Target=species:%252528TGATATA%252529n|genus:Simple_repeat 1 37 +
scaffold342|size218991	repeatmasker	match	163052	163164	112	+	.	ID=scaffold342|size218991:hit:33514:1.3.0.1;Name=species:%2528CTTCTCCTC%2529n|genus:Simple_repeat;Target=species:%2528CTTCTCCTC%2529n|genus:Simple_repeat 1 116 +
scaffold342|size218991	repeatmasker	match_part	163052	163164	112	+	.	ID=scaffold342|size218991:hsp:68982:1.3.0.1;Parent=scaffold342|size218991:hit:33514:1.3.0.1;Target=species:%252528CTTCTCCTC%252529n|genus:Simple_repeat 1 116 +
scaffold342|size218991	repeatmasker	match	162511	162546	24	+	.	ID=scaffold342|size218991:hit:33515:1.3.0.1;Name=species:%2528TCT%2529n|genus:Simple_repeat;Target=species:%2528TCT%2529n|genus:Simple_repeat 1 36 +
scaffold342|size218991	repeatmasker	match_part	162511	162546	24	+	.	ID=scaffold342|size218991:hsp:68983:1.3.0.1;Parent=scaffold342|size218991:hit:33515:1.3.0.1;Target=species:%252528TCT%252529n|genus:Simple_repeat 1 36 +
scaffold342|size218991	repeatmasker	match	178909	178937	15	+	.	ID=scaffold342|size218991:hit:33516:1.3.0.1;Name=species:%2528CAA%2529n|genus:Simple_repeat;Target=species:%2528CAA%2529n|genus:Simple_repeat 1 29 +
scaffold342|size218991	repeatmasker	match_part	178909	178937	15	+	.	ID=scaffold342|size218991:hsp:68984:1.3.0.1;Parent=scaffold342|size218991:hit:33516:1.3.0.1;Target=species:%252528CAA%252529n|genus:Simple_repeat 1 29 +
scaffold342|size218991	repeatmasker	match	161511	161542	12	+	.	ID=scaffold342|size218991:hit:33517:1.3.0.1;Name=species:%2528GTATC%2529n|genus:Simple_repeat;Target=species:%2528GTATC%2529n|genus:Simple_repeat 1 33 +
scaffold342|size218991	repeatmasker	match_part	161511	161542	12	+	.	ID=scaffold342|size218991:hsp:68985:1.3.0.1;Parent=scaffold342|size218991:hit:33517:1.3.0.1;Target=species:%252528GTATC%252529n|genus:Simple_repeat 1 33 +
scaffold342|size218991	repeatmasker	match	195718	195766	12	+	.	ID=scaffold342|size218991:hit:33518:1.3.0.1;Name=species:%2528CAAGATA%2529n|genus:Simple_repeat;Target=species:%2528CAAGATA%2529n|genus:Simple_repeat 1 51 +
scaffold342|size218991	repeatmasker	match_part	195718	195766	12	+	.	ID=scaffold342|size218991:hsp:68986:1.3.0.1;Parent=scaffold342|size218991:hit:33518:1.3.0.1;Target=species:%252528CAAGATA%252529n|genus:Simple_repeat 1 51 +
scaffold342|size218991	repeatmasker	match	124146	124187	14	+	.	ID=scaffold342|size218991:hit:33519:1.3.0.1;Name=species:%2528TTTTAT%2529n|genus:Simple_repeat;Target=species:%2528TTTTAT%2529n|genus:Simple_repeat 1 43 +
scaffold342|size218991	repeatmasker	match_part	124146	124187	14	+	.	ID=scaffold342|size218991:hsp:68987:1.3.0.1;Parent=scaffold342|size218991:hit:33519:1.3.0.1;Target=species:%252528TTTTAT%252529n|genus:Simple_repeat 1 43 +
scaffold342|size218991	repeatmasker	match	170064	170125	16	+	.	ID=scaffold342|size218991:hit:33520:1.3.0.1;Name=species:A-rich|genus:Low_complexity;Target=species:A-rich|genus:Low_complexity 1 62 +
scaffold342|size218991	repeatmasker	match_part	170064	170125	16	+	.	ID=scaffold342|size218991:hsp:68988:1.3.0.1;Parent=scaffold342|size218991:hit:33520:1.3.0.1;Target=species:A-rich|genus:Low_complexity 1 62 +
scaffold342|size218991	repeatmasker	match	188867	188927	18	+	.	ID=scaffold342|size218991:hit:33521:1.3.0.1;Name=species:%2528TCA%2529n|genus:Simple_repeat;Target=species:%2528TCA%2529n|genus:Simple_repeat 1 61 +
scaffold342|size218991	repeatmasker	match_part	188867	188927	18	+	.	ID=scaffold342|size218991:hsp:68989:1.3.0.1;Parent=scaffold342|size218991:hit:33521:1.3.0.1;Target=species:%252528TCA%252529n|genus:Simple_repeat 1 61 +
scaffold342|size218991	repeatmasker	match	151600	151630	18	+	.	ID=scaffold342|size218991:hit:33522:1.3.0.1;Name=species:%2528GGAGAA%2529n|genus:Simple_repeat;Target=species:%2528GGAGAA%2529n|genus:Simple_repeat 1 31 +
scaffold342|size218991	repeatmasker	match_part	151600	151630	18	+	.	ID=scaffold342|size218991:hsp:68990:1.3.0.1;Parent=scaffold342|size218991:hit:33522:1.3.0.1;Target=species:%252528GGAGAA%252529n|genus:Simple_repeat 1 31 +
scaffold342|size218991	repeatmasker	match	209281	209307	28	+	.	ID=scaffold342|size218991:hit:33523:1.3.0.1;Name=species:%2528TTATA%2529n|genus:Simple_repeat;Target=species:%2528TTATA%2529n|genus:Simple_repeat 1 27 +
scaffold342|size218991	repeatmasker	match_part	209281	209307	28	+	.	ID=scaffold342|size218991:hsp:68991:1.3.0.1;Parent=scaffold342|size218991:hit:33523:1.3.0.1;Target=species:%252528TTATA%252529n|genus:Simple_repeat 1 27 +
scaffold342|size218991	repeatmasker	match	108231	108291	12	+	.	ID=scaffold342|size218991:hit:33524:1.3.0.1;Name=species:%2528GGCATT%2529n|genus:Simple_repeat;Target=species:%2528GGCATT%2529n|genus:Simple_repeat 1 63 +
scaffold342|size218991	repeatmasker	match_part	108231	108291	12	+	.	ID=scaffold342|size218991:hsp:68992:1.3.0.1;Parent=scaffold342|size218991:hit:33524:1.3.0.1;Target=species:%252528GGCATT%252529n|genus:Simple_repeat 1 63 +
scaffold342|size218991	repeatmasker	match	107744	107770	29	+	.	ID=scaffold342|size218991:hit:33525:1.3.0.1;Name=species:%2528CAT%2529n|genus:Simple_repeat;Target=species:%2528CAT%2529n|genus:Simple_repeat 1 27 +
scaffold342|size218991	repeatmasker	match_part	107744	107770	29	+	.	ID=scaffold342|size218991:hsp:68993:1.3.0.1;Parent=scaffold342|size218991:hit:33525:1.3.0.1;Target=species:%252528CAT%252529n|genus:Simple_repeat 1 27 +
scaffold342|size218991	repeatmasker	match	157278	157310	15	+	.	ID=scaffold342|size218991:hit:33526:1.3.0.1;Name=species:%2528GATGAA%2529n|genus:Simple_repeat;Target=species:%2528GATGAA%2529n|genus:Simple_repeat 1 33 +
scaffold342|size218991	repeatmasker	match_part	157278	157310	15	+	.	ID=scaffold342|size218991:hsp:68994:1.3.0.1;Parent=scaffold342|size218991:hit:33526:1.3.0.1;Target=species:%252528GATGAA%252529n|genus:Simple_repeat 1 33 +
scaffold342|size218991	repeatmasker	match	105439	105471	17	+	.	ID=scaffold342|size218991:hit:33527:1.3.0.1;Name=species:%2528AAAACA%2529n|genus:Simple_repeat;Target=species:%2528AAAACA%2529n|genus:Simple_repeat 1 32 +
scaffold342|size218991	repeatmasker	match_part	105439	105471	17	+	.	ID=scaffold342|size218991:hsp:68995:1.3.0.1;Parent=scaffold342|size218991:hit:33527:1.3.0.1;Target=species:%252528AAAACA%252529n|genus:Simple_repeat 1 32 +
scaffold342|size218991	repeatmasker	match	201562	201606	14	+	.	ID=scaffold342|size218991:hit:33528:1.3.0.1;Name=species:%2528TGC%2529n|genus:Simple_repeat;Target=species:%2528TGC%2529n|genus:Simple_repeat 1 45 +
scaffold342|size218991	repeatmasker	match_part	201562	201606	14	+	.	ID=scaffold342|size218991:hsp:68996:1.3.0.1;Parent=scaffold342|size218991:hit:33528:1.3.0.1;Target=species:%252528TGC%252529n|genus:Simple_repeat 1 45 +
scaffold342|size218991	repeatmasker	match	141588	141615	15	+	.	ID=scaffold342|size218991:hit:33529:1.3.0.1;Name=species:%2528TGTTT%2529n|genus:Simple_repeat;Target=species:%2528TGTTT%2529n|genus:Simple_repeat 1 28 +
scaffold342|size218991	repeatmasker	match_part	141588	141615	15	+	.	ID=scaffold342|size218991:hsp:68997:1.3.0.1;Parent=scaffold342|size218991:hit:33529:1.3.0.1;Target=species:%252528TGTTT%252529n|genus:Simple_repeat 1 28 +
scaffold342|size218991	repeatmasker	match	150952	151084	132	+	.	ID=scaffold342|size218991:hit:33530:1.3.0.1;Name=species:%2528AGAAGAAGG%2529n|genus:Simple_repeat;Target=species:%2528AGAAGAAGG%2529n|genus:Simple_repeat 1 131 +
scaffold342|size218991	repeatmasker	match_part	150952	151084	132	+	.	ID=scaffold342|size218991:hsp:68998:1.3.0.1;Parent=scaffold342|size218991:hit:33530:1.3.0.1;Target=species:%252528AGAAGAAGG%252529n|genus:Simple_repeat 1 131 +
scaffold342|size218991	repeatmasker	match	217416	217446	13	+	.	ID=scaffold342|size218991:hit:33531:1.3.0.1;Name=species:%2528TCATGA%2529n|genus:Simple_repeat;Target=species:%2528TCATGA%2529n|genus:Simple_repeat 1 31 +
scaffold342|size218991	repeatmasker	match_part	217416	217446	13	+	.	ID=scaffold342|size218991:hsp:68999:1.3.0.1;Parent=scaffold342|size218991:hit:33531:1.3.0.1;Target=species:%252528TCATGA%252529n|genus:Simple_repeat 1 31 +
scaffold342|size218991	repeatmasker	match	143161	143198	12	+	.	ID=scaffold342|size218991:hit:33532:1.3.0.1;Name=species:%2528AATACAT%2529n|genus:Simple_repeat;Target=species:%2528AATACAT%2529n|genus:Simple_repeat 1 39 +
scaffold342|size218991	repeatmasker	match_part	143161	143198	12	+	.	ID=scaffold342|size218991:hsp:69000:1.3.0.1;Parent=scaffold342|size218991:hit:33532:1.3.0.1;Target=species:%252528AATACAT%252529n|genus:Simple_repeat 1 39 +
scaffold342|size218991	repeatmasker	match	214623	214725	16	+	.	ID=scaffold342|size218991:hit:33533:1.3.0.1;Name=species:%2528AATT%2529n|genus:Simple_repeat;Target=species:%2528AATT%2529n|genus:Simple_repeat 1 103 +
scaffold342|size218991	repeatmasker	match_part	214623	214725	16	+	.	ID=scaffold342|size218991:hsp:69001:1.3.0.1;Parent=scaffold342|size218991:hit:33533:1.3.0.1;Target=species:%252528AATT%252529n|genus:Simple_repeat 1 103 +
scaffold342|size218991	repeatmasker	match	100001	104445	19721	+	.	ID=scaffold342|size218991:hit:33534:1.3.0.1;Name=species:rnd-1_family-655|genus:DNA%252FSola;Target=species:rnd-1_family-655|genus:DNA%252FSola 7 2631 +
scaffold342|size218991	repeatmasker	match_part	100001	104445	19721	+	.	ID=scaffold342|size218991:hsp:69002:1.3.0.1;Parent=scaffold342|size218991:hit:33534:1.3.0.1;Target=species:rnd-1_family-655|genus:DNA%25252FSola 7 2631 +
scaffold342|size218991	repeatmasker	match	106158	106413	1040	+	.	ID=scaffold342|size218991:hit:33535:1.3.0.1;Name=species:genome_2_5751|genus:Unspecified;Target=species:genome_2_5751|genus:Unspecified 503 784 +
scaffold342|size218991	repeatmasker	match_part	106158	106413	1040	+	.	ID=scaffold342|size218991:hsp:69003:1.3.0.1;Parent=scaffold342|size218991:hit:33535:1.3.0.1;Target=species:genome_2_5751|genus:Unspecified 503 784 +
scaffold342|size218991	repeatmasker	match	106503	106811	1411	+	.	ID=scaffold342|size218991:hit:33536:1.3.0.1;Name=species:rnd-1_family-396|genus:Unknown;Target=species:rnd-1_family-396|genus:Unknown 147 464 +
scaffold342|size218991	repeatmasker	match_part	106503	106811	1411	+	.	ID=scaffold342|size218991:hsp:69004:1.3.0.1;Parent=scaffold342|size218991:hit:33536:1.3.0.1;Target=species:rnd-1_family-396|genus:Unknown 147 464 +
scaffold342|size218991	repeatmasker	match	107831	108034	519	+	.	ID=scaffold342|size218991:hit:33537:1.3.0.1;Name=species:rnd-1_family-835|genus:Unknown;Target=species:rnd-1_family-835|genus:Unknown 34 136 +
scaffold342|size218991	repeatmasker	match_part	107831	108034	519	+	.	ID=scaffold342|size218991:hsp:69005:1.3.0.1;Parent=scaffold342|size218991:hit:33537:1.3.0.1;Target=species:rnd-1_family-835|genus:Unknown 34 136 +
scaffold342|size218991	repeatmasker	match	110150	110433	2082	+	.	ID=scaffold342|size218991:hit:33538:1.3.0.1;Name=species:rnd-1_family-1026|genus:Unknown;Target=species:rnd-1_family-1026|genus:Unknown 1 284 +
scaffold342|size218991	repeatmasker	match_part	110150	110433	2082	+	.	ID=scaffold342|size218991:hsp:69006:1.3.0.1;Parent=scaffold342|size218991:hit:33538:1.3.0.1;Target=species:rnd-1_family-1026|genus:Unknown 1 284 +
scaffold342|size218991	repeatmasker	match	113025	113152	712	+	.	ID=scaffold342|size218991:hit:33539:1.3.0.1;Name=species:rnd-1_family-928|genus:Unknown;Target=species:rnd-1_family-928|genus:Unknown 3 87 +
scaffold342|size218991	repeatmasker	match_part	113025	113152	712	+	.	ID=scaffold342|size218991:hsp:69007:1.3.0.1;Parent=scaffold342|size218991:hit:33539:1.3.0.1;Target=species:rnd-1_family-928|genus:Unknown 3 87 +
scaffold342|size218991	repeatmasker	match	113223	113271	247	+	.	ID=scaffold342|size218991:hit:33540:1.3.0.1;Name=species:scaffold16|size1078160_%2528dbseq-nr_220%2529_%255B167428%252C173330%255D|genus:Unspecified;Target=species:scaffold16|size1078160_%2528dbseq-nr_220%2529_%255B167428%252C173330%255D|genus:Unspecified 5523 5570 +
scaffold342|size218991	repeatmasker	match_part	113223	113271	247	+	.	ID=scaffold342|size218991:hsp:69008:1.3.0.1;Parent=scaffold342|size218991:hit:33540:1.3.0.1;Target=species:scaffold16|size1078160_%252528dbseq-nr_220%252529_%25255B167428%25252C173330%25255D|genus:Unspecified 5523 5570 +
scaffold342|size218991	repeatmasker	match	113456	114155	449	+	.	ID=scaffold342|size218991:hit:33541:1.3.0.1;Name=species:scaffold23|size1082546_%2528dbseq-nr_250%2529_%255B398343%252C404445%255D|genus:Unspecified;Target=species:scaffold23|size1082546_%2528dbseq-nr_250%2529_%255B398343%252C404445%255D|genus:Unspecified 711 1399 +
scaffold342|size218991	repeatmasker	match_part	113456	114155	449	+	.	ID=scaffold342|size218991:hsp:69009:1.3.0.1;Parent=scaffold342|size218991:hit:33541:1.3.0.1;Target=species:scaffold23|size1082546_%252528dbseq-nr_250%252529_%25255B398343%25252C404445%25255D|genus:Unspecified 711 1399 +
scaffold342|size218991	repeatrunner	protein_match	114239	115369	171	-	.	ID=scaffold342|size218991:hit:33542:1.3.0.1;Name=gi|18542904|gb|AAL75746.1|AC091724_19;Target=gi|18542904|gb|AAL75746.1|AC091724_19 740 992 +
scaffold342|size218991	repeatrunner	match_part	114239	115369	171	-	.	ID=scaffold342|size218991:hsp:69010:1.3.0.1;Parent=scaffold342|size218991:hit:33542:1.3.0.1;Target=gi|18542904|gb|AAL75746.1|AC091724_19 740 992 +
scaffold342|size218991	repeatmasker	match	115584	115863	1682	+	.	ID=scaffold342|size218991:hit:33543:1.3.0.1;Name=species:rnd-1_family-1113|genus:Unknown;Target=species:rnd-1_family-1113|genus:Unknown 1 301 +
scaffold342|size218991	repeatmasker	match_part	115584	115863	1682	+	.	ID=scaffold342|size218991:hsp:69011:1.3.0.1;Parent=scaffold342|size218991:hit:33543:1.3.0.1;Target=species:rnd-1_family-1113|genus:Unknown 1 301 +
scaffold342|size218991	repeatmasker	match	120991	121346	2225	+	.	ID=scaffold342|size218991:hit:33544:1.3.0.1;Name=species:rnd-1_family-1113|genus:Unknown;Target=species:rnd-1_family-1113|genus:Unknown 1 354 +
scaffold342|size218991	repeatmasker	match_part	120991	121346	2225	+	.	ID=scaffold342|size218991:hsp:69012:1.3.0.1;Parent=scaffold342|size218991:hit:33544:1.3.0.1;Target=species:rnd-1_family-1113|genus:Unknown 1 354 +
scaffold342|size218991	repeatmasker	match	122100	122526	467	+	.	ID=scaffold342|size218991:hit:33545:1.3.0.1;Name=species:scaffold80|size783030_%2528dbseq-nr_43%2529_%255B553675%252C559585%255D|genus:Unspecified;Target=species:scaffold80|size783030_%2528dbseq-nr_43%2529_%255B553675%252C559585%255D|genus:Unspecified 2063 2419 +
scaffold342|size218991	repeatmasker	match_part	122100	122526	467	+	.	ID=scaffold342|size218991:hsp:69013:1.3.0.1;Parent=scaffold342|size218991:hit:33545:1.3.0.1;Target=species:scaffold80|size783030_%252528dbseq-nr_43%252529_%25255B553675%25252C559585%25255D|genus:Unspecified 2063 2419 +
scaffold342|size218991	repeatmasker	match	122609	122647	240	+	.	ID=scaffold342|size218991:hit:33546:1.3.0.1;Name=species:scaffold35|size490618_%2528dbseq-nr_715%2529_%255B281969%252C287860%255D|genus:Unspecified;Target=species:scaffold35|size490618_%2528dbseq-nr_715%2529_%255B281969%252C287860%255D|genus:Unspecified 4056 4096 +
scaffold342|size218991	repeatmasker	match_part	122609	122647	240	+	.	ID=scaffold342|size218991:hsp:69014:1.3.0.1;Parent=scaffold342|size218991:hit:33546:1.3.0.1;Target=species:scaffold35|size490618_%252528dbseq-nr_715%252529_%25255B281969%25252C287860%25255D|genus:Unspecified 4056 4096 +
scaffold342|size218991	repeatmasker	match	124719	125106	2070	+	.	ID=scaffold342|size218991:hit:33547:1.3.0.1;Name=species:genome_7_18422|genus:Unspecified;Target=species:genome_7_18422|genus:Unspecified 11 334 +
scaffold342|size218991	repeatmasker	match_part	124719	125106	2070	+	.	ID=scaffold342|size218991:hsp:69015:1.3.0.1;Parent=scaffold342|size218991:hit:33547:1.3.0.1;Target=species:genome_7_18422|genus:Unspecified 11 334 +
scaffold342|size218991	repeatmasker	match	126194	126467	703	+	.	ID=scaffold342|size218991:hit:33548:1.3.0.1;Name=species:rnd-5_family-2756|genus:LTR%252FGypsy;Target=species:rnd-5_family-2756|genus:LTR%252FGypsy 2 276 +
scaffold342|size218991	repeatmasker	match_part	126194	126467	703	+	.	ID=scaffold342|size218991:hsp:69016:1.3.0.1;Parent=scaffold342|size218991:hit:33548:1.3.0.1;Target=species:rnd-5_family-2756|genus:LTR%25252FGypsy 2 276 +
scaffold342|size218991	repeatmasker	match	126802	126868	306	+	.	ID=scaffold342|size218991:hit:33549:1.3.0.1;Name=species:scaffold312|size187761_%2528dbseq-nr_665%2529_%255B13588%252C18807%255D|genus:Unspecified;Target=species:scaffold312|size187761_%2528dbseq-nr_665%2529_%255B13588%252C18807%255D|genus:Unspecified 660 727 +
scaffold342|size218991	repeatmasker	match_part	126802	126868	306	+	.	ID=scaffold342|size218991:hsp:69017:1.3.0.1;Parent=scaffold342|size218991:hit:33549:1.3.0.1;Target=species:scaffold312|size187761_%252528dbseq-nr_665%252529_%25255B13588%25252C18807%25255D|genus:Unspecified 660 727 +
scaffold342|size218991	repeatmasker	match	126988	127622	2329	+	.	ID=scaffold342|size218991:hit:33550:1.3.0.1;Name=species:scaffold21|size630201_%2528dbseq-nr_224%2529_%255B497027%252C503169%255D|genus:Unspecified;Target=species:scaffold21|size630201_%2528dbseq-nr_224%2529_%255B497027%252C503169%255D|genus:Unspecified 67 508 +
scaffold342|size218991	repeatmasker	match_part	126988	127622	2329	+	.	ID=scaffold342|size218991:hsp:69018:1.3.0.1;Parent=scaffold342|size218991:hit:33550:1.3.0.1;Target=species:scaffold21|size630201_%252528dbseq-nr_224%252529_%25255B497027%25252C503169%25255D|genus:Unspecified 67 508 +
scaffold342|size218991	repeatmasker	match	127812	128394	325	+	.	ID=scaffold342|size218991:hit:33551:1.3.0.1;Name=species:scaffold208|size262725_%2528dbseq-nr_431%2529_%255B103277%252C109396%255D|genus:Unspecified;Target=species:scaffold208|size262725_%2528dbseq-nr_431%2529_%255B103277%252C109396%255D|genus:Unspecified 4843 5433 +
scaffold342|size218991	repeatmasker	match_part	127812	128394	325	+	.	ID=scaffold342|size218991:hsp:69019:1.3.0.1;Parent=scaffold342|size218991:hit:33551:1.3.0.1;Target=species:scaffold208|size262725_%252528dbseq-nr_431%252529_%25255B103277%25252C109396%25255D|genus:Unspecified 4843 5433 +
scaffold342|size218991	repeatrunner	protein_match	129580	129949	83	-	.	ID=scaffold342|size218991:hit:33552:1.3.0.1;Name=gi|7229091|dbj|BAA92425.1|;Target=gi|7229091|dbj|BAA92425.1| 68 136 +
scaffold342|size218991	repeatrunner	match_part	129580	129949	83	-	.	ID=scaffold342|size218991:hsp:69020:1.3.0.1;Parent=scaffold342|size218991:hit:33552:1.3.0.1;Target=gi|7229091|dbj|BAA92425.1| 68 136 +
scaffold342|size218991	repeatmasker	match	130024	130184	264	+	.	ID=scaffold342|size218991:hit:33553:1.3.0.1;Name=species:scaffold226|size248449_%2528dbseq-nr_558%2529_%255B94722%252C100627%255D|genus:Unspecified;Target=species:scaffold226|size248449_%2528dbseq-nr_558%2529_%255B94722%252C100627%255D|genus:Unspecified 2673 2839 +
scaffold342|size218991	repeatmasker	match_part	130024	130184	264	+	.	ID=scaffold342|size218991:hsp:69021:1.3.0.1;Parent=scaffold342|size218991:hit:33553:1.3.0.1;Target=species:scaffold226|size248449_%252528dbseq-nr_558%252529_%25255B94722%25252C100627%25255D|genus:Unspecified 2673 2839 +
scaffold342|size218991	repeatmasker	match	130620	131051	725	+	.	ID=scaffold342|size218991:hit:33554:1.3.0.1;Name=species:scaffold233|size717952_%2528dbseq-nr_637%2529_%255B346609%252C352715%255D|genus:Unspecified;Target=species:scaffold233|size717952_%2528dbseq-nr_637%2529_%255B346609%252C352715%255D|genus:Unspecified 2053 2516 +
scaffold342|size218991	repeatmasker	match_part	130620	131051	725	+	.	ID=scaffold342|size218991:hsp:69022:1.3.0.1;Parent=scaffold342|size218991:hit:33554:1.3.0.1;Target=species:scaffold233|size717952_%252528dbseq-nr_637%252529_%25255B346609%25252C352715%25255D|genus:Unspecified 2053 2516 +
scaffold342|size218991	repeatmasker	match	132882	133352	2122	+	.	ID=scaffold342|size218991:hit:33555:1.3.0.1;Name=species:scaffold21|size630201_%2528dbseq-nr_224%2529_%255B497027%252C503169%255D|genus:Unspecified;Target=species:scaffold21|size630201_%2528dbseq-nr_224%2529_%255B497027%252C503169%255D|genus:Unspecified 5540 6091 +
scaffold342|size218991	repeatmasker	match_part	132882	133352	2122	+	.	ID=scaffold342|size218991:hsp:69023:1.3.0.1;Parent=scaffold342|size218991:hit:33555:1.3.0.1;Target=species:scaffold21|size630201_%252528dbseq-nr_224%252529_%25255B497027%25252C503169%25255D|genus:Unspecified 5540 6091 +
scaffold342|size218991	repeatmasker	match	133422	133704	2214	+	.	ID=scaffold342|size218991:hit:33556:1.3.0.1;Name=species:rnd-1_family-1026|genus:Unknown;Target=species:rnd-1_family-1026|genus:Unknown 1 283 +
scaffold342|size218991	repeatmasker	match_part	133422	133704	2214	+	.	ID=scaffold342|size218991:hsp:69024:1.3.0.1;Parent=scaffold342|size218991:hit:33556:1.3.0.1;Target=species:rnd-1_family-1026|genus:Unknown 1 283 +
scaffold342|size218991	repeatmasker	match	133762	134141	355	+	.	ID=scaffold342|size218991:hit:33557:1.3.0.1;Name=species:scaffold232|size263335_%2528dbseq-nr_84%2529_%255B203556%252C209664%255D|genus:Unspecified;Target=species:scaffold232|size263335_%2528dbseq-nr_84%2529_%255B203556%252C209664%255D|genus:Unspecified 5045 5421 +
scaffold342|size218991	repeatmasker	match_part	133762	134141	355	+	.	ID=scaffold342|size218991:hsp:69025:1.3.0.1;Parent=scaffold342|size218991:hit:33557:1.3.0.1;Target=species:scaffold232|size263335_%252528dbseq-nr_84%252529_%25255B203556%25252C209664%25255D|genus:Unspecified 5045 5421 +
scaffold342|size218991	repeatmasker	match	134313	134465	437	+	.	ID=scaffold342|size218991:hit:33558:1.3.0.1;Name=species:scaffold16|size1078160_%2528dbseq-nr_220%2529_%255B167428%252C173330%255D|genus:Unspecified;Target=species:scaffold16|size1078160_%2528dbseq-nr_220%2529_%255B167428%252C173330%255D|genus:Unspecified 5529 5690 +
scaffold342|size218991	repeatmasker	match_part	134313	134465	437	+	.	ID=scaffold342|size218991:hsp:69026:1.3.0.1;Parent=scaffold342|size218991:hit:33558:1.3.0.1;Target=species:scaffold16|size1078160_%252528dbseq-nr_220%252529_%25255B167428%25252C173330%25255D|genus:Unspecified 5529 5690 +
scaffold342|size218991	repeatmasker	match	135137	135356	514	+	.	ID=scaffold342|size218991:hit:33559:1.3.0.1;Name=species:genome_1_5829|genus:Unspecified;Target=species:genome_1_5829|genus:Unspecified 102 333 +
scaffold342|size218991	repeatmasker	match_part	135137	135356	514	+	.	ID=scaffold342|size218991:hsp:69027:1.3.0.1;Parent=scaffold342|size218991:hit:33559:1.3.0.1;Target=species:genome_1_5829|genus:Unspecified 102 333 +
scaffold342|size218991	repeatmasker	match	135470	136400	3931	+	.	ID=scaffold342|size218991:hit:33560:1.3.0.1;Name=species:rnd-5_family-1998|genus:DNA%252FPIF-Harbinger;Target=species:rnd-5_family-1998|genus:DNA%252FPIF-Harbinger 1 632 +
scaffold342|size218991	repeatmasker	match_part	135470	136400	3931	+	.	ID=scaffold342|size218991:hsp:69028:1.3.0.1;Parent=scaffold342|size218991:hit:33560:1.3.0.1;Target=species:rnd-5_family-1998|genus:DNA%25252FPIF-Harbinger 1 632 +
scaffold342|size218991	repeatmasker	match	137222	139085	8804	+	.	ID=scaffold342|size218991:hit:33561:1.3.0.1;Name=species:rnd-5_family-1998|genus:DNA%252FPIF-Harbinger;Target=species:rnd-5_family-1998|genus:DNA%252FPIF-Harbinger 653 2570 +
scaffold342|size218991	repeatmasker	match_part	137222	139085	8804	+	.	ID=scaffold342|size218991:hsp:69029:1.3.0.1;Parent=scaffold342|size218991:hit:33561:1.3.0.1;Target=species:rnd-5_family-1998|genus:DNA%25252FPIF-Harbinger 653 2570 +
scaffold342|size218991	repeatmasker	match	139176	140329	2993	+	.	ID=scaffold342|size218991:hit:33562:1.3.0.1;Name=species:rnd-5_family-1998|genus:DNA%252FPIF-Harbinger;Target=species:rnd-5_family-1998|genus:DNA%252FPIF-Harbinger 2565 3075 +
scaffold342|size218991	repeatmasker	match_part	139176	140329	2993	+	.	ID=scaffold342|size218991:hsp:69030:1.3.0.1;Parent=scaffold342|size218991:hit:33562:1.3.0.1;Target=species:rnd-5_family-1998|genus:DNA%25252FPIF-Harbinger 2565 3075 +
scaffold342|size218991	repeatmasker	match	140591	141580	2150	+	.	ID=scaffold342|size218991:hit:33563:1.3.0.1;Name=species:genome_8_17096|genus:Unspecified;Target=species:genome_8_17096|genus:Unspecified 1 295 +
scaffold342|size218991	repeatmasker	match_part	140591	141580	2150	+	.	ID=scaffold342|size218991:hsp:69031:1.3.0.1;Parent=scaffold342|size218991:hit:33563:1.3.0.1;Target=species:genome_8_17096|genus:Unspecified 1 295 +
scaffold342|size218991	repeatmasker	match	141742	143141	4326	+	.	ID=scaffold342|size218991:hit:33564:1.3.0.1;Name=species:genome_5_12790|genus:Unspecified;Target=species:genome_5_12790|genus:Unspecified 5 770 +
scaffold342|size218991	repeatmasker	match_part	141742	143141	4326	+	.	ID=scaffold342|size218991:hsp:69032:1.3.0.1;Parent=scaffold342|size218991:hit:33564:1.3.0.1;Target=species:genome_5_12790|genus:Unspecified 5 770 +
scaffold342|size218991	repeatmasker	match	145098	145198	584	+	.	ID=scaffold342|size218991:hit:33565:1.3.0.1;Name=species:genome_10_22330|genus:Unspecified;Target=species:genome_10_22330|genus:Unspecified 1 114 +
scaffold342|size218991	repeatmasker	match_part	145098	145198	584	+	.	ID=scaffold342|size218991:hsp:69033:1.3.0.1;Parent=scaffold342|size218991:hit:33565:1.3.0.1;Target=species:genome_10_22330|genus:Unspecified 1 114 +
scaffold342|size218991	repeatmasker	match	146744	147568	4468	+	.	ID=scaffold342|size218991:hit:33566:1.3.0.1;Name=species:scaffold14|size2522936_%2528dbseq-nr_238%2529_%255B1322522%252C1328710%255D|genus:Unspecified;Target=species:scaffold14|size2522936_%2528dbseq-nr_238%2529_%255B1322522%252C1328710%255D|genus:Unspecified 4490 5311 +
scaffold342|size218991	repeatmasker	match_part	146744	147568	4468	+	.	ID=scaffold342|size218991:hsp:69034:1.3.0.1;Parent=scaffold342|size218991:hit:33566:1.3.0.1;Target=species:scaffold14|size2522936_%252528dbseq-nr_238%252529_%25255B1322522%25252C1328710%25255D|genus:Unspecified 4490 5311 +
scaffold342|size218991	repeatmasker	match	150421	150951	5082	+	.	ID=scaffold342|size218991:hit:33567:1.3.0.1;Name=species:rnd-2_family-88|genus:Unknown;Target=species:rnd-2_family-88|genus:Unknown 1 484 +
scaffold342|size218991	repeatmasker	match_part	150421	150951	5082	+	.	ID=scaffold342|size218991:hsp:69035:1.3.0.1;Parent=scaffold342|size218991:hit:33567:1.3.0.1;Target=species:rnd-2_family-88|genus:Unknown 1 484 +
scaffold342|size218991	repeatmasker	match	151085	152166	5082	+	.	ID=scaffold342|size218991:hit:33568:1.3.0.1;Name=species:rnd-2_family-88|genus:Unknown;Target=species:rnd-2_family-88|genus:Unknown 373 926 +
scaffold342|size218991	repeatmasker	match_part	151085	152166	5082	+	.	ID=scaffold342|size218991:hsp:69036:1.3.0.1;Parent=scaffold342|size218991:hit:33568:1.3.0.1;Target=species:rnd-2_family-88|genus:Unknown 373 926 +
scaffold342|size218991	repeatmasker	match	152308	152831	929	+	.	ID=scaffold342|size218991:hit:33569:1.3.0.1;Name=species:rnd-5_family-1062|genus:DNA%252FPiggyBac;Target=species:rnd-5_family-1062|genus:DNA%252FPiggyBac 13 549 +
scaffold342|size218991	repeatmasker	match_part	152308	152831	929	+	.	ID=scaffold342|size218991:hsp:69037:1.3.0.1;Parent=scaffold342|size218991:hit:33569:1.3.0.1;Target=species:rnd-5_family-1062|genus:DNA%25252FPiggyBac 13 549 +
scaffold342|size218991	repeatmasker	match	155735	156413	4131	+	.	ID=scaffold342|size218991:hit:33570:1.3.0.1;Name=species:rnd-5_family-275|genus:Unknown;Target=species:rnd-5_family-275|genus:Unknown 1 512 +
scaffold342|size218991	repeatmasker	match_part	155735	156413	4131	+	.	ID=scaffold342|size218991:hsp:69038:1.3.0.1;Parent=scaffold342|size218991:hit:33570:1.3.0.1;Target=species:rnd-5_family-275|genus:Unknown 1 512 +
scaffold342|size218991	repeatmasker	match	158816	161502	9404	+	.	ID=scaffold342|size218991:hit:33571:1.3.0.1;Name=species:rnd-1_family-291|genus:Unknown;Target=species:rnd-1_family-291|genus:Unknown 1 1232 +
scaffold342|size218991	repeatmasker	match_part	158816	161502	9404	+	.	ID=scaffold342|size218991:hsp:69039:1.3.0.1;Parent=scaffold342|size218991:hit:33571:1.3.0.1;Target=species:rnd-1_family-291|genus:Unknown 1 1232 +
scaffold342|size218991	repeatmasker	match	161546	161752	1378	+	.	ID=scaffold342|size218991:hit:33572:1.3.0.1;Name=species:rnd-1_family-1345|genus:Unknown;Target=species:rnd-1_family-1345|genus:Unknown 1 153 +
scaffold342|size218991	repeatmasker	match_part	161546	161752	1378	+	.	ID=scaffold342|size218991:hsp:69040:1.3.0.1;Parent=scaffold342|size218991:hit:33572:1.3.0.1;Target=species:rnd-1_family-1345|genus:Unknown 1 153 +
scaffold342|size218991	repeatmasker	match	161810	163050	3821	+	.	ID=scaffold342|size218991:hit:33573:1.3.0.1;Name=species:rnd-1_family-30|genus:Unknown;Target=species:rnd-1_family-30|genus:Unknown 29 531 +
scaffold342|size218991	repeatmasker	match_part	161810	163050	3821	+	.	ID=scaffold342|size218991:hsp:69041:1.3.0.1;Parent=scaffold342|size218991:hit:33573:1.3.0.1;Target=species:rnd-1_family-30|genus:Unknown 29 531 +
scaffold342|size218991	repeatmasker	match	163174	164288	3898	+	.	ID=scaffold342|size218991:hit:33574:1.3.0.1;Name=species:rnd-1_family-30|genus:Unknown;Target=species:rnd-1_family-30|genus:Unknown 1 533 +
scaffold342|size218991	repeatmasker	match_part	163174	164288	3898	+	.	ID=scaffold342|size218991:hsp:69042:1.3.0.1;Parent=scaffold342|size218991:hit:33574:1.3.0.1;Target=species:rnd-1_family-30|genus:Unknown 1 533 +
scaffold342|size218991	repeatmasker	match	171402	171913	2237	+	.	ID=scaffold342|size218991:hit:33575:1.3.0.1;Name=species:rnd-5_family-222|genus:Unknown;Target=species:rnd-5_family-222|genus:Unknown 37 487 +
scaffold342|size218991	repeatmasker	match_part	171402	171913	2237	+	.	ID=scaffold342|size218991:hsp:69043:1.3.0.1;Parent=scaffold342|size218991:hit:33575:1.3.0.1;Target=species:rnd-5_family-222|genus:Unknown 37 487 +
scaffold342|size218991	repeatmasker	match	172048	172164	332	+	.	ID=scaffold342|size218991:hit:33576:1.3.0.1;Name=species:rnd-1_family-336|genus:Unknown;Target=species:rnd-1_family-336|genus:Unknown 26 88 +
scaffold342|size218991	repeatmasker	match_part	172048	172164	332	+	.	ID=scaffold342|size218991:hsp:69044:1.3.0.1;Parent=scaffold342|size218991:hit:33576:1.3.0.1;Target=species:rnd-1_family-336|genus:Unknown 26 88 +
scaffold342|size218991	repeatmasker	match	172413	173047	3460	+	.	ID=scaffold342|size218991:hit:33577:1.3.0.1;Name=species:genome_11_17291|genus:Unspecified;Target=species:genome_11_17291|genus:Unspecified 1 546 +
scaffold342|size218991	repeatmasker	match_part	172413	173047	3460	+	.	ID=scaffold342|size218991:hsp:69045:1.3.0.1;Parent=scaffold342|size218991:hit:33577:1.3.0.1;Target=species:genome_11_17291|genus:Unspecified 1 546 +
scaffold342|size218991	repeatmasker	match	174819	174949	513	+	.	ID=scaffold342|size218991:hit:33578:1.3.0.1;Name=species:scaffold433|size259623_%2528dbseq-nr_699%2529_%255B187890%252C193857%255D|genus:Unspecified;Target=species:scaffold433|size259623_%2528dbseq-nr_699%2529_%255B187890%252C193857%255D|genus:Unspecified 1768 1855 +
scaffold342|size218991	repeatmasker	match_part	174819	174949	513	+	.	ID=scaffold342|size218991:hsp:69046:1.3.0.1;Parent=scaffold342|size218991:hit:33578:1.3.0.1;Target=species:scaffold433|size259623_%252528dbseq-nr_699%252529_%25255B187890%25252C193857%25255D|genus:Unspecified 1768 1855 +
scaffold342|size218991	repeatmasker	match	175065	175379	680	+	.	ID=scaffold342|size218991:hit:33579:1.3.0.1;Name=species:scaffold14|size2522936_%2528dbseq-nr_238%2529_%255B1322522%252C1328710%255D|genus:Unspecified;Target=species:scaffold14|size2522936_%2528dbseq-nr_238%2529_%255B1322522%252C1328710%255D|genus:Unspecified 3511 3832 +
scaffold342|size218991	repeatmasker	match_part	175065	175379	680	+	.	ID=scaffold342|size218991:hsp:69047:1.3.0.1;Parent=scaffold342|size218991:hit:33579:1.3.0.1;Target=species:scaffold14|size2522936_%252528dbseq-nr_238%252529_%25255B1322522%25252C1328710%25255D|genus:Unspecified 3511 3832 +
scaffold342|size218991	repeatmasker	match	176173	176910	575	+	.	ID=scaffold342|size218991:hit:33580:1.3.0.1;Name=species:scaffold208|size262725_%2528dbseq-nr_431%2529_%255B103277%252C109396%255D|genus:Unspecified;Target=species:scaffold208|size262725_%2528dbseq-nr_431%2529_%255B103277%252C109396%255D|genus:Unspecified 4596 5432 +
scaffold342|size218991	repeatmasker	match_part	176173	176910	575	+	.	ID=scaffold342|size218991:hsp:69048:1.3.0.1;Parent=scaffold342|size218991:hit:33580:1.3.0.1;Target=species:scaffold208|size262725_%252528dbseq-nr_431%252529_%25255B103277%25252C109396%25255D|genus:Unspecified 4596 5432 +
scaffold342|size218991	repeatmasker	match	177058	177181	438	+	.	ID=scaffold342|size218991:hit:33581:1.3.0.1;Name=species:scaffold59|size999685_%2528dbseq-nr_521%2529_%255B477864%252C484081%255D|genus:Unspecified;Target=species:scaffold59|size999685_%2528dbseq-nr_521%2529_%255B477864%252C484081%255D|genus:Unspecified 5686 5800 +
scaffold342|size218991	repeatmasker	match_part	177058	177181	438	+	.	ID=scaffold342|size218991:hsp:69049:1.3.0.1;Parent=scaffold342|size218991:hit:33581:1.3.0.1;Target=species:scaffold59|size999685_%252528dbseq-nr_521%252529_%25255B477864%25252C484081%25255D|genus:Unspecified 5686 5800 +
scaffold342|size218991	repeatmasker	match	177469	177644	479	+	.	ID=scaffold342|size218991:hit:33582:1.3.0.1;Name=species:rnd-1_family-336|genus:Unknown;Target=species:rnd-1_family-336|genus:Unknown 83 258 +
scaffold342|size218991	repeatmasker	match_part	177469	177644	479	+	.	ID=scaffold342|size218991:hsp:69050:1.3.0.1;Parent=scaffold342|size218991:hit:33582:1.3.0.1;Target=species:rnd-1_family-336|genus:Unknown 83 258 +
scaffold342|size218991	repeatmasker	match	177990	178171	570	+	.	ID=scaffold342|size218991:hit:33583:1.3.0.1;Name=species:rnd-1_family-354|genus:Unknown;Target=species:rnd-1_family-354|genus:Unknown 230 411 +
scaffold342|size218991	repeatmasker	match_part	177990	178171	570	+	.	ID=scaffold342|size218991:hsp:69051:1.3.0.1;Parent=scaffold342|size218991:hit:33583:1.3.0.1;Target=species:rnd-1_family-354|genus:Unknown 230 411 +
scaffold342|size218991	repeatmasker	match	178307	178349	285	+	.	ID=scaffold342|size218991:hit:33584:1.3.0.1;Name=species:genome_12_19122|genus:Unspecified;Target=species:genome_12_19122|genus:Unspecified 1 45 +
scaffold342|size218991	repeatmasker	match_part	178307	178349	285	+	.	ID=scaffold342|size218991:hsp:69052:1.3.0.1;Parent=scaffold342|size218991:hit:33584:1.3.0.1;Target=species:genome_12_19122|genus:Unspecified 1 45 +
scaffold342|size218991	repeatmasker	match	179778	179856	267	+	.	ID=scaffold342|size218991:hit:33585:1.3.0.1;Name=species:rnd-1_family-655|genus:DNA%252FSola;Target=species:rnd-1_family-655|genus:DNA%252FSola 834 912 +
scaffold342|size218991	repeatmasker	match_part	179778	179856	267	+	.	ID=scaffold342|size218991:hsp:69053:1.3.0.1;Parent=scaffold342|size218991:hit:33585:1.3.0.1;Target=species:rnd-1_family-655|genus:DNA%25252FSola 834 912 +
scaffold342|size218991	repeatmasker	match	180153	180817	1341	+	.	ID=scaffold342|size218991:hit:33586:1.3.0.1;Name=species:rnd-1_family-655|genus:DNA%252FSola;Target=species:rnd-1_family-655|genus:DNA%252FSola 1371 1920 +
scaffold342|size218991	repeatmasker	match_part	180153	180817	1341	+	.	ID=scaffold342|size218991:hsp:69054:1.3.0.1;Parent=scaffold342|size218991:hit:33586:1.3.0.1;Target=species:rnd-1_family-655|genus:DNA%25252FSola 1371 1920 +
scaffold342|size218991	repeatmasker	match	182490	182651	665	+	.	ID=scaffold342|size218991:hit:33587:1.3.0.1;Name=species:genome_5_21030|genus:Unspecified;Target=species:genome_5_21030|genus:Unspecified 273 437 +
scaffold342|size218991	repeatmasker	match_part	182490	182651	665	+	.	ID=scaffold342|size218991:hsp:69055:1.3.0.1;Parent=scaffold342|size218991:hit:33587:1.3.0.1;Target=species:genome_5_21030|genus:Unspecified 273 437 +
scaffold342|size218991	repeatmasker	match	182816	182851	284	+	.	ID=scaffold342|size218991:hit:33588:1.3.0.1;Name=species:genome_12_19122|genus:Unspecified;Target=species:genome_12_19122|genus:Unspecified 244 279 +
scaffold342|size218991	repeatmasker	match_part	182816	182851	284	+	.	ID=scaffold342|size218991:hsp:69056:1.3.0.1;Parent=scaffold342|size218991:hit:33588:1.3.0.1;Target=species:genome_12_19122|genus:Unspecified 244 279 +
scaffold342|size218991	repeatmasker	match	183093	184263	3563	+	.	ID=scaffold342|size218991:hit:33589:1.3.0.1;Name=species:rnd-5_family-66|genus:Unknown;Target=species:rnd-5_family-66|genus:Unknown 52 1244 +
scaffold342|size218991	repeatmasker	match_part	183093	184263	3563	+	.	ID=scaffold342|size218991:hsp:69057:1.3.0.1;Parent=scaffold342|size218991:hit:33589:1.3.0.1;Target=species:rnd-5_family-66|genus:Unknown 52 1244 +
scaffold342|size218991	repeatmasker	match	184305	184505	624	+	.	ID=scaffold342|size218991:hit:33590:1.3.0.1;Name=species:rnd-5_family-1153|genus:Unknown;Target=species:rnd-5_family-1153|genus:Unknown 1 187 +
scaffold342|size218991	repeatmasker	match_part	184305	184505	624	+	.	ID=scaffold342|size218991:hsp:69058:1.3.0.1;Parent=scaffold342|size218991:hit:33590:1.3.0.1;Target=species:rnd-5_family-1153|genus:Unknown 1 187 +
scaffold342|size218991	repeatmasker	match	195838	196156	475	+	.	ID=scaffold342|size218991:hit:33591:1.3.0.1;Name=species:rnd-1_family-926|genus:Unknown;Target=species:rnd-1_family-926|genus:Unknown 251 385 +
scaffold342|size218991	repeatmasker	match_part	195838	196156	475	+	.	ID=scaffold342|size218991:hsp:69059:1.3.0.1;Parent=scaffold342|size218991:hit:33591:1.3.0.1;Target=species:rnd-1_family-926|genus:Unknown 251 385 +
scaffold342|size218991	repeatmasker	match	196543	197886	798	+	.	ID=scaffold342|size218991:hit:33592:1.3.0.1;Name=species:rnd-1_family-292|genus:Unknown;Target=species:rnd-1_family-292|genus:Unknown 4 327 +
scaffold342|size218991	repeatmasker	match_part	196543	197886	798	+	.	ID=scaffold342|size218991:hsp:69060:1.3.0.1;Parent=scaffold342|size218991:hit:33592:1.3.0.1;Target=species:rnd-1_family-292|genus:Unknown 4 327 +
scaffold342|size218991	repeatmasker	match	197944	198294	566	+	.	ID=scaffold342|size218991:hit:33593:1.3.0.1;Name=species:genome_3_3699|genus:Unspecified;Target=species:genome_3_3699|genus:Unspecified 383 642 +
scaffold342|size218991	repeatmasker	match_part	197944	198294	566	+	.	ID=scaffold342|size218991:hsp:69061:1.3.0.1;Parent=scaffold342|size218991:hit:33593:1.3.0.1;Target=species:genome_3_3699|genus:Unspecified 383 642 +
scaffold342|size218991	repeatmasker	match	198355	198459	303	+	.	ID=scaffold342|size218991:hit:33594:1.3.0.1;Name=species:rnd-5_family-230|genus:Unknown;Target=species:rnd-5_family-230|genus:Unknown 531 633 +
scaffold342|size218991	repeatmasker	match_part	198355	198459	303	+	.	ID=scaffold342|size218991:hsp:69062:1.3.0.1;Parent=scaffold342|size218991:hit:33594:1.3.0.1;Target=species:rnd-5_family-230|genus:Unknown 531 633 +
scaffold342|size218991	repeatmasker	match	198801	199449	2109	+	.	ID=scaffold342|size218991:hit:33595:1.3.0.1;Name=species:genome_7_20043|genus:Unspecified;Target=species:genome_7_20043|genus:Unspecified 3 455 +
scaffold342|size218991	repeatmasker	match_part	198801	199449	2109	+	.	ID=scaffold342|size218991:hsp:69063:1.3.0.1;Parent=scaffold342|size218991:hit:33595:1.3.0.1;Target=species:genome_7_20043|genus:Unspecified 3 455 +
scaffold342|size218991	repeatmasker	match	199549	200418	4314	+	.	ID=scaffold342|size218991:hit:33596:1.3.0.1;Name=species:genome_2_8342|genus:Unspecified;Target=species:genome_2_8342|genus:Unspecified 1 479 +
scaffold342|size218991	repeatmasker	match_part	199549	200418	4314	+	.	ID=scaffold342|size218991:hsp:69064:1.3.0.1;Parent=scaffold342|size218991:hit:33596:1.3.0.1;Target=species:genome_2_8342|genus:Unspecified 1 479 +
scaffold342|size218991	repeatmasker	match	200735	201223	3706	+	.	ID=scaffold342|size218991:hit:33597:1.3.0.1;Name=species:genome_7_10266|genus:Unspecified;Target=species:genome_7_10266|genus:Unspecified 23 516 +
scaffold342|size218991	repeatmasker	match_part	200735	201223	3706	+	.	ID=scaffold342|size218991:hsp:69065:1.3.0.1;Parent=scaffold342|size218991:hit:33597:1.3.0.1;Target=species:genome_7_10266|genus:Unspecified 23 516 +
scaffold342|size218991	repeatmasker	match	201974	202945	2816	+	.	ID=scaffold342|size218991:hit:33598:1.3.0.1;Name=species:rnd-1_family-945|genus:Unknown;Target=species:rnd-1_family-945|genus:Unknown 1 811 +
scaffold342|size218991	repeatmasker	match_part	201974	202945	2816	+	.	ID=scaffold342|size218991:hsp:69066:1.3.0.1;Parent=scaffold342|size218991:hit:33598:1.3.0.1;Target=species:rnd-1_family-945|genus:Unknown 1 811 +
scaffold342|size218991	repeatmasker	match	203202	204373	4083	+	.	ID=scaffold342|size218991:hit:33599:1.3.0.1;Name=species:rnd-1_family-708|genus:Unknown;Target=species:rnd-1_family-708|genus:Unknown 26 1270 +
scaffold342|size218991	repeatmasker	match_part	203202	204373	4083	+	.	ID=scaffold342|size218991:hsp:69067:1.3.0.1;Parent=scaffold342|size218991:hit:33599:1.3.0.1;Target=species:rnd-1_family-708|genus:Unknown 26 1270 +
scaffold342|size218991	repeatmasker	match	204657	204829	877	+	.	ID=scaffold342|size218991:hit:33600:1.3.0.1;Name=species:rnd-1_family-345|genus:Unknown;Target=species:rnd-1_family-345|genus:Unknown 2 175 +
scaffold342|size218991	repeatmasker	match_part	204657	204829	877	+	.	ID=scaffold342|size218991:hsp:69068:1.3.0.1;Parent=scaffold342|size218991:hit:33600:1.3.0.1;Target=species:rnd-1_family-345|genus:Unknown 2 175 +
scaffold342|size218991	repeatmasker	match	205033	205207	1042	+	.	ID=scaffold342|size218991:hit:33601:1.3.0.1;Name=species:rnd-1_family-345|genus:Unknown;Target=species:rnd-1_family-345|genus:Unknown 1 175 +
scaffold342|size218991	repeatmasker	match_part	205033	205207	1042	+	.	ID=scaffold342|size218991:hsp:69069:1.3.0.1;Parent=scaffold342|size218991:hit:33601:1.3.0.1;Target=species:rnd-1_family-345|genus:Unknown 1 175 +
scaffold342|size218991	repeatmasker	match	205365	205533	860	+	.	ID=scaffold342|size218991:hit:33602:1.3.0.1;Name=species:rnd-1_family-345|genus:Unknown;Target=species:rnd-1_family-345|genus:Unknown 5 175 +
scaffold342|size218991	repeatmasker	match_part	205365	205533	860	+	.	ID=scaffold342|size218991:hsp:69070:1.3.0.1;Parent=scaffold342|size218991:hit:33602:1.3.0.1;Target=species:rnd-1_family-345|genus:Unknown 5 175 +
scaffold342|size218991	repeatmasker	match	205697	205783	444	+	.	ID=scaffold342|size218991:hit:33603:1.3.0.1;Name=species:rnd-5_family-26|genus:Unknown;Target=species:rnd-5_family-26|genus:Unknown 172 259 +
scaffold342|size218991	repeatmasker	match_part	205697	205783	444	+	.	ID=scaffold342|size218991:hsp:69071:1.3.0.1;Parent=scaffold342|size218991:hit:33603:1.3.0.1;Target=species:rnd-5_family-26|genus:Unknown 172 259 +
scaffold342|size218991	repeatmasker	match	205845	206133	393	+	.	ID=scaffold342|size218991:hit:33604:1.3.0.1;Name=species:genome_7_9759|genus:Unspecified;Target=species:genome_7_9759|genus:Unspecified 8 298 +
scaffold342|size218991	repeatmasker	match_part	205845	206133	393	+	.	ID=scaffold342|size218991:hsp:69072:1.3.0.1;Parent=scaffold342|size218991:hit:33604:1.3.0.1;Target=species:genome_7_9759|genus:Unspecified 8 298 +
scaffold342|size218991	repeatmasker	match	206882	206923	246	+	.	ID=scaffold342|size218991:hit:33605:1.3.0.1;Name=species:rnd-5_family-2929|genus:Unknown;Target=species:rnd-5_family-2929|genus:Unknown 298 339 +
scaffold342|size218991	repeatmasker	match_part	206882	206923	246	+	.	ID=scaffold342|size218991:hsp:69073:1.3.0.1;Parent=scaffold342|size218991:hit:33605:1.3.0.1;Target=species:rnd-5_family-2929|genus:Unknown 298 339 +
scaffold342|size218991	repeatmasker	match	208344	208475	724	+	.	ID=scaffold342|size218991:hit:33606:1.3.0.1;Name=species:genome_11_17291|genus:Unspecified;Target=species:genome_11_17291|genus:Unspecified 412 546 +
scaffold342|size218991	repeatmasker	match_part	208344	208475	724	+	.	ID=scaffold342|size218991:hsp:69074:1.3.0.1;Parent=scaffold342|size218991:hit:33606:1.3.0.1;Target=species:genome_11_17291|genus:Unspecified 412 546 +
scaffold342|size218991	repeatmasker	match	208642	208835	519	+	.	ID=scaffold342|size218991:hit:33607:1.3.0.1;Name=species:rnd-4_family-237|genus:Unknown;Target=species:rnd-4_family-237|genus:Unknown 84 276 +
scaffold342|size218991	repeatmasker	match_part	208642	208835	519	+	.	ID=scaffold342|size218991:hsp:69075:1.3.0.1;Parent=scaffold342|size218991:hit:33607:1.3.0.1;Target=species:rnd-4_family-237|genus:Unknown 84 276 +
scaffold342|size218991	repeatmasker	match	209081	209155	260	+	.	ID=scaffold342|size218991:hit:33608:1.3.0.1;Name=species:rnd-5_family-1153|genus:Unknown;Target=species:rnd-5_family-1153|genus:Unknown 93 180 +
scaffold342|size218991	repeatmasker	match_part	209081	209155	260	+	.	ID=scaffold342|size218991:hsp:69076:1.3.0.1;Parent=scaffold342|size218991:hit:33608:1.3.0.1;Target=species:rnd-5_family-1153|genus:Unknown 93 180 +
scaffold342|size218991	repeatmasker	match	209871	210820	1721	+	.	ID=scaffold342|size218991:hit:33609:1.3.0.1;Name=species:genome_8_22558|genus:Unspecified;Target=species:genome_8_22558|genus:Unspecified 187 438 +
scaffold342|size218991	repeatmasker	match_part	209871	210820	1721	+	.	ID=scaffold342|size218991:hsp:69077:1.3.0.1;Parent=scaffold342|size218991:hit:33609:1.3.0.1;Target=species:genome_8_22558|genus:Unspecified 187 438 +
scaffold342|size218991	repeatmasker	match	211292	212017	2241	+	.	ID=scaffold342|size218991:hit:33610:1.3.0.1;Name=species:rnd-5_family-2756|genus:LTR%252FGypsy;Target=species:rnd-5_family-2756|genus:LTR%252FGypsy 154 925 +
scaffold342|size218991	repeatmasker	match_part	211292	212017	2241	+	.	ID=scaffold342|size218991:hsp:69078:1.3.0.1;Parent=scaffold342|size218991:hit:33610:1.3.0.1;Target=species:rnd-5_family-2756|genus:LTR%25252FGypsy 154 925 +
scaffold342|size218991	repeatmasker	match	213225	213807	996	+	.	ID=scaffold342|size218991:hit:33611:1.3.0.1;Name=species:rnd-1_family-649|genus:Unknown;Target=species:rnd-1_family-649|genus:Unknown 12 341 +
scaffold342|size218991	repeatmasker	match_part	213225	213807	996	+	.	ID=scaffold342|size218991:hsp:69079:1.3.0.1;Parent=scaffold342|size218991:hit:33611:1.3.0.1;Target=species:rnd-1_family-649|genus:Unknown 12 341 +
scaffold342|size218991	repeatmasker	match	214313	214510	319	+	.	ID=scaffold342|size218991:hit:33612:1.3.0.1;Name=species:rnd-1_family-409|genus:Unknown;Target=species:rnd-1_family-409|genus:Unknown 597 712 +
scaffold342|size218991	repeatmasker	match_part	214313	214510	319	+	.	ID=scaffold342|size218991:hsp:69080:1.3.0.1;Parent=scaffold342|size218991:hit:33612:1.3.0.1;Target=species:rnd-1_family-409|genus:Unknown 597 712 +
scaffold342|size218991	repeatmasker	match	215442	216108	1265	+	.	ID=scaffold342|size218991:hit:33613:1.3.0.1;Name=species:rnd-1_family-396|genus:Unknown;Target=species:rnd-1_family-396|genus:Unknown 106 464 +
scaffold342|size218991	repeatmasker	match_part	215442	216108	1265	+	.	ID=scaffold342|size218991:hsp:69081:1.3.0.1;Parent=scaffold342|size218991:hit:33613:1.3.0.1;Target=species:rnd-1_family-396|genus:Unknown 106 464 +
###
scaffold342|size218991	blastx	protein_match	10955	12534	341	+	.	ID=scaffold342|size218991:hit:33614:3.12.0.0;Name=jgi|Thaoce1|82118|rna14948;score=341
scaffold342|size218991	blastx	match_part	10955	11371	341	+	.	ID=scaffold342|size218991:hsp:69082:3.12.0.0;Parent=scaffold342|size218991:hit:33614:3.12.0.0;Target=jgi|Thaoce1|82118|rna14948 3 139 +;Gap=M417
scaffold342|size218991	blastx	match_part	11629	11955	137	+	.	ID=scaffold342|size218991:hsp:69083:3.12.0.0;Parent=scaffold342|size218991:hit:33614:3.12.0.0;Target=jgi|Thaoce1|82118|rna14948 252 356 +;Gap=M327
scaffold342|size218991	blastx	match_part	12313	12534	145	+	.	ID=scaffold342|size218991:hsp:69084:3.12.0.0;Parent=scaffold342|size218991:hit:33614:3.12.0.0;Target=jgi|Thaoce1|82118|rna14948 451 524 +;Gap=M222
scaffold342|size218991	blastx	protein_match	10871	12537	353	+	.	ID=scaffold342|size218991:hit:33615:3.12.0.0;Name=jgi|Thaoce1|100813|rna16457;score=353
scaffold342|size218991	blastx	match_part	10871	11371	353	+	.	ID=scaffold342|size218991:hsp:69085:3.12.0.0;Parent=scaffold342|size218991:hit:33615:3.12.0.0;Target=jgi|Thaoce1|100813|rna16457 34 193 +;Gap=M501
scaffold342|size218991	blastx	match_part	11644	11979	135	+	.	ID=scaffold342|size218991:hsp:69086:3.12.0.0;Parent=scaffold342|size218991:hit:33615:3.12.0.0;Target=jgi|Thaoce1|100813|rna16457 310 418 +;Gap=M336
scaffold342|size218991	blastx	match_part	12262	12537	159	+	.	ID=scaffold342|size218991:hsp:69087:3.12.0.0;Parent=scaffold342|size218991:hit:33615:3.12.0.0;Target=jgi|Thaoce1|100813|rna16457 487 579 +;Gap=M276
scaffold342|size218991	blastx	protein_match	12325	12531	128	+	.	ID=scaffold342|size218991:hit:33616:3.12.0.0;Name=jgi|Thaoce1|83702|rna29019;score=128
scaffold342|size218991	blastx	match_part	12325	12531	128	+	.	ID=scaffold342|size218991:hsp:69088:3.12.0.0;Parent=scaffold342|size218991:hit:33616:3.12.0.0;Target=jgi|Thaoce1|83702|rna29019 18 86 +;Gap=M207
scaffold342|size218991	blastx	protein_match	32836	32997	211	-	.	ID=scaffold342|size218991:hit:33617:3.12.0.0;Name=jgi|Thaoce1|89505|rna20634;score=211
scaffold342|size218991	blastx	match_part	32836	32997	211	-	.	ID=scaffold342|size218991:hsp:69089:3.12.0.0;Parent=scaffold342|size218991:hit:33617:3.12.0.0;Target=jgi|Thaoce1|89505|rna20634 47 100 +;Gap=M162
scaffold342|size218991	blastx	protein_match	32836	32979	156	-	.	ID=scaffold342|size218991:hit:33618:3.12.0.0;Name=jgi|Thaoce1|73706|rna104;score=156
scaffold342|size218991	blastx	match_part	32836	32979	156	-	.	ID=scaffold342|size218991:hsp:69090:3.12.0.0;Parent=scaffold342|size218991:hit:33618:3.12.0.0;Target=jgi|Thaoce1|73706|rna104 82 129 +;Gap=M144
scaffold342|size218991	blastx	protein_match	32836	32997	211	-	.	ID=scaffold342|size218991:hit:33619:3.12.0.0;Name=jgi|Thaoce1|80190|rna639;score=211
scaffold342|size218991	blastx	match_part	32836	32997	211	-	.	ID=scaffold342|size218991:hsp:69091:3.12.0.0;Parent=scaffold342|size218991:hit:33619:3.12.0.0;Target=jgi|Thaoce1|80190|rna639 41 94 +;Gap=M162
scaffold342|size218991	blastx	protein_match	32836	32997	175	-	.	ID=scaffold342|size218991:hit:33620:3.12.0.0;Name=jgi|Thaoce1|97341|rna23258;score=175
scaffold342|size218991	blastx	match_part	32836	32997	175	-	.	ID=scaffold342|size218991:hsp:69092:3.12.0.0;Parent=scaffold342|size218991:hit:33620:3.12.0.0;Target=jgi|Thaoce1|97341|rna23258 109 162 +;Gap=M162
scaffold342|size218991	blastx	protein_match	34041	34331	308	-	.	ID=scaffold342|size218991:hit:33621:3.12.0.0;Name=jgi|Thaoce1|85258|rna12690;score=308
scaffold342|size218991	blastx	match_part	34041	34331	308	-	.	ID=scaffold342|size218991:hsp:69093:3.12.0.0;Parent=scaffold342|size218991:hit:33621:3.12.0.0;Target=jgi|Thaoce1|85258|rna12690 1 98 +;Gap=M291
scaffold342|size218991	blastx	protein_match	33999	34562	382	-	.	ID=scaffold342|size218991:hit:33622:3.12.0.0;Name=jgi|Thaoce1|103342|rna1414;score=382
scaffold342|size218991	blastx	match_part	33999	34562	382	-	.	ID=scaffold342|size218991:hsp:69094:3.12.0.0;Parent=scaffold342|size218991:hit:33622:3.12.0.0;Target=jgi|Thaoce1|103342|rna1414 4 156 +;Gap=M564
scaffold342|size218991	blastx	protein_match	45340	45675	420	+	.	ID=scaffold342|size218991:hit:33623:3.12.0.0;Name=jgi|Fracy1|269346|estExt_fgenesh2_kg.C_70169;score=420
scaffold342|size218991	blastx	match_part	45340	45675	420	+	.	ID=scaffold342|size218991:hsp:69095:3.12.0.0;Parent=scaffold342|size218991:hit:33623:3.12.0.0;Target=jgi|Fracy1|269346|estExt_fgenesh2_kg.C_70169 1 113 +;Gap=M336
scaffold342|size218991	blastx	protein_match	41212	45462	657	+	.	ID=scaffold342|size218991:hit:33624:3.12.0.0;Name=jgi|Phatr2|43779|estExt_fgenesh1_pg.C_chr_20611;score=657
scaffold342|size218991	blastx	match_part	41212	42186	657	+	.	ID=scaffold342|size218991:hsp:69096:3.12.0.0;Parent=scaffold342|size218991:hit:33624:3.12.0.0;Target=jgi|Phatr2|43779|estExt_fgenesh1_pg.C_chr_20611 20 335 +;Gap=M975
scaffold342|size218991	blastx	match_part	42327	42473	203	+	.	ID=scaffold342|size218991:hsp:69097:3.12.0.0;Parent=scaffold342|size218991:hit:33624:3.12.0.0;Target=jgi|Phatr2|43779|estExt_fgenesh1_pg.C_chr_20611 329 377 +;Gap=M147
scaffold342|size218991	blastx	match_part	42713	44809	1210	+	.	ID=scaffold342|size218991:hsp:69098:3.12.0.0;Parent=scaffold342|size218991:hit:33624:3.12.0.0;Target=jgi|Phatr2|43779|estExt_fgenesh1_pg.C_chr_20611 397 1110 +;Gap=M2097
scaffold342|size218991	blastx	match_part	44887	45462	537	+	.	ID=scaffold342|size218991:hsp:69099:3.12.0.0;Parent=scaffold342|size218991:hit:33624:3.12.0.0;Target=jgi|Phatr2|43779|estExt_fgenesh1_pg.C_chr_20611 1110 1298 +;Gap=M576
scaffold342|size218991	blastx	protein_match	45340	45675	420	+	.	ID=scaffold342|size218991:hit:33625:3.12.0.0;Name=jgi|Fracy1|269346|estExt_fgenesh2_kg.C_70169;score=420
scaffold342|size218991	blastx	match_part	45340	45675	420	+	.	ID=scaffold342|size218991:hsp:69100:3.12.0.0;Parent=scaffold342|size218991:hit:33625:3.12.0.0;Target=jgi|Fracy1|269346|estExt_fgenesh2_kg.C_70169 1 113 +;Gap=M336
scaffold342|size218991	blastx	protein_match	45340	45675	420	+	.	ID=scaffold342|size218991:hit:33626:3.12.0.0;Name=jgi|Fracy1|269346|estExt_fgenesh2_kg.C_70169;score=420
scaffold342|size218991	blastx	match_part	45340	45675	420	+	.	ID=scaffold342|size218991:hsp:69101:3.12.0.0;Parent=scaffold342|size218991:hit:33626:3.12.0.0;Target=jgi|Fracy1|269346|estExt_fgenesh2_kg.C_70169 1 113 +;Gap=M336
scaffold342|size218991	blastx	protein_match	41269	45681	1001	+	.	ID=scaffold342|size218991:hit:33627:3.12.0.0;Name=jgi|Thaps3|21839|estExt_fgenesh1_pg.C_chr_30552;score=1001
scaffold342|size218991	blastx	match_part	41269	42174	1001	+	.	ID=scaffold342|size218991:hsp:69102:3.12.0.0;Parent=scaffold342|size218991:hit:33627:3.12.0.0;Target=jgi|Thaps3|21839|estExt_fgenesh1_pg.C_chr_30552 33 343 +;Gap=M906
scaffold342|size218991	blastx	match_part	42318	42536	265	+	.	ID=scaffold342|size218991:hsp:69103:3.12.0.0;Parent=scaffold342|size218991:hit:33627:3.12.0.0;Target=jgi|Thaps3|21839|estExt_fgenesh1_pg.C_chr_30552 344 416 +;Gap=M219
scaffold342|size218991	blastx	match_part	42596	44776	2348	+	.	ID=scaffold342|size218991:hsp:69104:3.12.0.0;Parent=scaffold342|size218991:hit:33627:3.12.0.0;Target=jgi|Thaps3|21839|estExt_fgenesh1_pg.C_chr_30552 410 1135 +;Gap=M2181
scaffold342|size218991	blastx	match_part	44896	45681	1146	+	.	ID=scaffold342|size218991:hsp:69105:3.12.0.0;Parent=scaffold342|size218991:hit:33627:3.12.0.0;Target=jgi|Thaps3|21839|estExt_fgenesh1_pg.C_chr_30552 1149 1410 +;Gap=M786
scaffold342|size218991	blastx	protein_match	41158	45681	485	+	.	ID=scaffold342|size218991:hit:33628:3.12.0.0;Name=jgi|Thaoce1|90252|rna4740;score=485
scaffold342|size218991	blastx	match_part	41158	41697	485	+	.	ID=scaffold342|size218991:hsp:69106:3.12.0.0;Parent=scaffold342|size218991:hit:33628:3.12.0.0;Target=jgi|Thaoce1|90252|rna4740 2 176 +;Gap=M540
scaffold342|size218991	blastx	match_part	41772	41981	72	+	.	ID=scaffold342|size218991:hsp:69107:3.12.0.0;Parent=scaffold342|size218991:hit:33628:3.12.0.0;Target=jgi|Thaoce1|90252|rna4740 179 248 +;Gap=M210
scaffold342|size218991	blastx	match_part	42321	42515	235	+	.	ID=scaffold342|size218991:hsp:69108:3.12.0.0;Parent=scaffold342|size218991:hit:33628:3.12.0.0;Target=jgi|Thaoce1|90252|rna4740 321 381 +;Gap=M195
scaffold342|size218991	blastx	match_part	42596	44809	2061	+	.	ID=scaffold342|size218991:hsp:69109:3.12.0.0;Parent=scaffold342|size218991:hit:33628:3.12.0.0;Target=jgi|Thaoce1|90252|rna4740 381 1115 +;Gap=M2214
scaffold342|size218991	blastx	match_part	44887	45681	1103	+	.	ID=scaffold342|size218991:hsp:69110:3.12.0.0;Parent=scaffold342|size218991:hit:33628:3.12.0.0;Target=jgi|Thaoce1|90252|rna4740 1115 1380 +;Gap=M795
scaffold342|size218991	blastx	protein_match	46008	48110	367	-	.	ID=scaffold342|size218991:hit:33629:3.12.0.0;Name=jgi|Thaps3|3621|fgenesh1_pg.C_chr_3000555;score=367
scaffold342|size218991	blastx	match_part	47253	48110	741	-	.	ID=scaffold342|size218991:hsp:69111:3.12.0.0;Parent=scaffold342|size218991:hit:33629:3.12.0.0;Target=jgi|Thaps3|3621|fgenesh1_pg.C_chr_3000555 90 395 +;Gap=M858
scaffold342|size218991	blastx	match_part	46918	47154	160	-	.	ID=scaffold342|size218991:hsp:69112:3.12.0.0;Parent=scaffold342|size218991:hit:33629:3.12.0.0;Target=jgi|Thaps3|3621|fgenesh1_pg.C_chr_3000555 396 461 +;Gap=M237
scaffold342|size218991	blastx	match_part	46008	46403	367	-	.	ID=scaffold342|size218991:hsp:69113:3.12.0.0;Parent=scaffold342|size218991:hit:33629:3.12.0.0;Target=jgi|Thaps3|3621|fgenesh1_pg.C_chr_3000555 676 815 +;Gap=M396
scaffold342|size218991	blastx	protein_match	46008	46172	123	-	.	ID=scaffold342|size218991:hit:33630:3.12.0.0;Name=jgi|Fracy1|268349|estExt_fgenesh2_kg.C_40126;score=123
scaffold342|size218991	blastx	match_part	46008	46172	123	-	.	ID=scaffold342|size218991:hsp:69114:3.12.0.0;Parent=scaffold342|size218991:hit:33630:3.12.0.0;Target=jgi|Fracy1|268349|estExt_fgenesh2_kg.C_40126 61 122 +;Gap=M165
scaffold342|size218991	blastx	protein_match	46008	46172	123	-	.	ID=scaffold342|size218991:hit:33631:3.12.0.0;Name=jgi|Fracy1|268349|estExt_fgenesh2_kg.C_40126;score=123
scaffold342|size218991	blastx	match_part	46008	46172	123	-	.	ID=scaffold342|size218991:hsp:69115:3.12.0.0;Parent=scaffold342|size218991:hit:33631:3.12.0.0;Target=jgi|Fracy1|268349|estExt_fgenesh2_kg.C_40126 61 122 +;Gap=M165
scaffold342|size218991	blastx	protein_match	46008	46172	123	-	.	ID=scaffold342|size218991:hit:33632:3.12.0.0;Name=jgi|Fracy1|268349|estExt_fgenesh2_kg.C_40126;score=123
scaffold342|size218991	blastx	match_part	46008	46172	123	-	.	ID=scaffold342|size218991:hsp:69116:3.12.0.0;Parent=scaffold342|size218991:hit:33632:3.12.0.0;Target=jgi|Fracy1|268349|estExt_fgenesh2_kg.C_40126 61 122 +;Gap=M165
scaffold342|size218991	blastx	protein_match	49040	49822	1167	+	.	ID=scaffold342|size218991:hit:33633:3.12.0.0;Name=jgi|Thaps3|3622|fgenesh1_pg.C_chr_3000556;score=1167
scaffold342|size218991	blastx	match_part	49040	49822	1167	+	.	ID=scaffold342|size218991:hsp:69117:3.12.0.0;Parent=scaffold342|size218991:hit:33633:3.12.0.0;Target=jgi|Thaps3|3622|fgenesh1_pg.C_chr_3000556 53 313 +;Gap=M783
scaffold342|size218991	blastx	protein_match	49016	49822	1114	+	.	ID=scaffold342|size218991:hit:33634:3.12.0.0;Name=jgi|Thaoce1|83734|rna5206;score=1114
scaffold342|size218991	blastx	match_part	49016	49822	1114	+	.	ID=scaffold342|size218991:hsp:69118:3.12.0.0;Parent=scaffold342|size218991:hit:33634:3.12.0.0;Target=jgi|Thaoce1|83734|rna5206 58 327 +;Gap=M807
scaffold342|size218991	blastx	protein_match	49079	49822	999	+	.	ID=scaffold342|size218991:hit:33635:3.12.0.0;Name=jgi|Fracy1|273875|estExt_fgenesh2_pm.C_10305;score=999
scaffold342|size218991	blastx	match_part	49079	49822	999	+	.	ID=scaffold342|size218991:hsp:69119:3.12.0.0;Parent=scaffold342|size218991:hit:33635:3.12.0.0;Target=jgi|Fracy1|273875|estExt_fgenesh2_pm.C_10305 1 251 +;Gap=M744
scaffold342|size218991	blastx	protein_match	49079	49822	999	+	.	ID=scaffold342|size218991:hit:33636:3.12.0.0;Name=jgi|Fracy1|273875|estExt_fgenesh2_pm.C_10305;score=999
scaffold342|size218991	blastx	match_part	49079	49822	999	+	.	ID=scaffold342|size218991:hsp:69120:3.12.0.0;Parent=scaffold342|size218991:hit:33636:3.12.0.0;Target=jgi|Fracy1|273875|estExt_fgenesh2_pm.C_10305 1 251 +;Gap=M744
scaffold342|size218991	blastx	protein_match	49031	49822	990	+	.	ID=scaffold342|size218991:hit:33637:3.12.0.0;Name=jgi|Phatr2|21829|estExt_gwp_gw1.C_chr_140136;score=990
scaffold342|size218991	blastx	match_part	49031	49822	990	+	.	ID=scaffold342|size218991:hsp:69121:3.12.0.0;Parent=scaffold342|size218991:hit:33637:3.12.0.0;Target=jgi|Phatr2|21829|estExt_gwp_gw1.C_chr_140136 5 269 +;Gap=M792
scaffold342|size218991	blastx	protein_match	49418	49774	416	+	.	ID=scaffold342|size218991:hit:33638:3.12.0.0;Name=jgi|Phatr2|14857|e_gw1.16.146.1;score=416
scaffold342|size218991	blastx	match_part	49418	49774	416	+	.	ID=scaffold342|size218991:hsp:69122:3.12.0.0;Parent=scaffold342|size218991:hit:33638:3.12.0.0;Target=jgi|Phatr2|14857|e_gw1.16.146.1 1 119 +;Gap=M357
scaffold342|size218991	blastx	protein_match	49079	49822	999	+	.	ID=scaffold342|size218991:hit:33639:3.12.0.0;Name=jgi|Fracy1|273875|estExt_fgenesh2_pm.C_10305;score=999
scaffold342|size218991	blastx	match_part	49079	49822	999	+	.	ID=scaffold342|size218991:hsp:69123:3.12.0.0;Parent=scaffold342|size218991:hit:33639:3.12.0.0;Target=jgi|Fracy1|273875|estExt_fgenesh2_pm.C_10305 1 251 +;Gap=M744
scaffold342|size218991	blastx	protein_match	59390	61156	770	+	.	ID=scaffold342|size218991:hit:33640:3.12.0.0;Name=jgi|Fracy1|207731|estExt_Genewise1Plus.C_50571;score=770
scaffold342|size218991	blastx	match_part	59390	60268	770	+	.	ID=scaffold342|size218991:hsp:69124:3.12.0.0;Parent=scaffold342|size218991:hit:33640:3.12.0.0;Target=jgi|Fracy1|207731|estExt_Genewise1Plus.C_50571 4 239 +;Gap=M879
scaffold342|size218991	blastx	match_part	60360	60494	172	+	.	ID=scaffold342|size218991:hsp:69125:3.12.0.0;Parent=scaffold342|size218991:hit:33640:3.12.0.0;Target=jgi|Fracy1|207731|estExt_Genewise1Plus.C_50571 240 284 +;Gap=M135
scaffold342|size218991	blastx	match_part	60556	60708	222	+	.	ID=scaffold342|size218991:hsp:69126:3.12.0.0;Parent=scaffold342|size218991:hit:33640:3.12.0.0;Target=jgi|Fracy1|207731|estExt_Genewise1Plus.C_50571 280 330 +;Gap=M153
scaffold342|size218991	blastx	match_part	60791	61156	494	+	.	ID=scaffold342|size218991:hsp:69127:3.12.0.0;Parent=scaffold342|size218991:hit:33640:3.12.0.0;Target=jgi|Fracy1|207731|estExt_Genewise1Plus.C_50571 329 449 +;Gap=M366
scaffold342|size218991	blastx	protein_match	59345	59746	431	+	.	ID=scaffold342|size218991:hit:33641:3.12.0.0;Name=jgi|Thaoce1|89205|rna6790;score=431
scaffold342|size218991	blastx	match_part	59345	59746	431	+	.	ID=scaffold342|size218991:hsp:69128:3.12.0.0;Parent=scaffold342|size218991:hit:33641:3.12.0.0;Target=jgi|Thaoce1|89205|rna6790 1 144 +;Gap=M402
scaffold342|size218991	blastx	protein_match	60944	61156	338	+	.	ID=scaffold342|size218991:hit:33642:3.12.0.0;Name=jgi|Thaoce1|88805|rna15672;score=338
scaffold342|size218991	blastx	match_part	60944	61156	338	+	.	ID=scaffold342|size218991:hsp:69129:3.12.0.0;Parent=scaffold342|size218991:hit:33642:3.12.0.0;Target=jgi|Thaoce1|88805|rna15672 1 71 +;Gap=M213
scaffold342|size218991	blastx	protein_match	59390	61156	770	+	.	ID=scaffold342|size218991:hit:33643:3.12.0.0;Name=jgi|Fracy1|207731|estExt_Genewise1Plus.C_50571;score=770
scaffold342|size218991	blastx	match_part	59390	60268	770	+	.	ID=scaffold342|size218991:hsp:69130:3.12.0.0;Parent=scaffold342|size218991:hit:33643:3.12.0.0;Target=jgi|Fracy1|207731|estExt_Genewise1Plus.C_50571 4 239 +;Gap=M879
scaffold342|size218991	blastx	match_part	60360	60494	172	+	.	ID=scaffold342|size218991:hsp:69131:3.12.0.0;Parent=scaffold342|size218991:hit:33643:3.12.0.0;Target=jgi|Fracy1|207731|estExt_Genewise1Plus.C_50571 240 284 +;Gap=M135
scaffold342|size218991	blastx	match_part	60556	60708	222	+	.	ID=scaffold342|size218991:hsp:69132:3.12.0.0;Parent=scaffold342|size218991:hit:33643:3.12.0.0;Target=jgi|Fracy1|207731|estExt_Genewise1Plus.C_50571 280 330 +;Gap=M153
scaffold342|size218991	blastx	match_part	60791	61156	494	+	.	ID=scaffold342|size218991:hsp:69133:3.12.0.0;Parent=scaffold342|size218991:hit:33643:3.12.0.0;Target=jgi|Fracy1|207731|estExt_Genewise1Plus.C_50571 329 449 +;Gap=M366
scaffold342|size218991	blastx	protein_match	59459	61156	866	+	.	ID=scaffold342|size218991:hit:33644:3.12.0.0;Name=jgi|Thaps3|3627|fgenesh1_pg.C_chr_3000561;score=866
scaffold342|size218991	blastx	match_part	59459	60229	866	+	.	ID=scaffold342|size218991:hsp:69134:3.12.0.0;Parent=scaffold342|size218991:hit:33644:3.12.0.0;Target=jgi|Thaps3|3627|fgenesh1_pg.C_chr_3000561 49 250 +;Gap=M771
scaffold342|size218991	blastx	match_part	60357	60494	245	+	.	ID=scaffold342|size218991:hsp:69135:3.12.0.0;Parent=scaffold342|size218991:hit:33644:3.12.0.0;Target=jgi|Thaps3|3627|fgenesh1_pg.C_chr_3000561 260 305 +;Gap=M138
scaffold342|size218991	blastx	match_part	60553	60771	250	+	.	ID=scaffold342|size218991:hsp:69136:3.12.0.0;Parent=scaffold342|size218991:hit:33644:3.12.0.0;Target=jgi|Thaps3|3627|fgenesh1_pg.C_chr_3000561 300 370 +;Gap=M219
scaffold342|size218991	blastx	match_part	60797	61156	617	+	.	ID=scaffold342|size218991:hsp:69137:3.12.0.0;Parent=scaffold342|size218991:hit:33644:3.12.0.0;Target=jgi|Thaps3|3627|fgenesh1_pg.C_chr_3000561 352 471 +;Gap=M360
scaffold342|size218991	blastx	protein_match	59459	61156	797	+	.	ID=scaffold342|size218991:hit:33645:3.12.0.0;Name=jgi|Phatr2|28068|estExt_Genewise1.C_chr_110007;score=797
scaffold342|size218991	blastx	match_part	59459	60268	797	+	.	ID=scaffold342|size218991:hsp:69138:3.12.0.0;Parent=scaffold342|size218991:hit:33645:3.12.0.0;Target=jgi|Phatr2|28068|estExt_Genewise1.C_chr_110007 30 244 +;Gap=M810
scaffold342|size218991	blastx	match_part	60360	60494	213	+	.	ID=scaffold342|size218991:hsp:69139:3.12.0.0;Parent=scaffold342|size218991:hit:33645:3.12.0.0;Target=jgi|Phatr2|28068|estExt_Genewise1.C_chr_110007 245 289 +;Gap=M135
scaffold342|size218991	blastx	match_part	60556	60708	229	+	.	ID=scaffold342|size218991:hsp:69140:3.12.0.0;Parent=scaffold342|size218991:hit:33645:3.12.0.0;Target=jgi|Phatr2|28068|estExt_Genewise1.C_chr_110007 285 335 +;Gap=M153
scaffold342|size218991	blastx	match_part	60791	61156	534	+	.	ID=scaffold342|size218991:hsp:69141:3.12.0.0;Parent=scaffold342|size218991:hit:33645:3.12.0.0;Target=jgi|Phatr2|28068|estExt_Genewise1.C_chr_110007 334 454 +;Gap=M366
scaffold342|size218991	blastx	protein_match	59390	61156	768	+	.	ID=scaffold342|size218991:hit:33646:3.12.0.0;Name=jgi|Fracy1|213989|estExt_Genewise1Plus.C_500053;score=768
scaffold342|size218991	blastx	match_part	59390	60268	768	+	.	ID=scaffold342|size218991:hsp:69142:3.12.0.0;Parent=scaffold342|size218991:hit:33646:3.12.0.0;Target=jgi|Fracy1|213989|estExt_Genewise1Plus.C_500053 4 239 +;Gap=M879
scaffold342|size218991	blastx	match_part	60360	60494	172	+	.	ID=scaffold342|size218991:hsp:69143:3.12.0.0;Parent=scaffold342|size218991:hit:33646:3.12.0.0;Target=jgi|Fracy1|213989|estExt_Genewise1Plus.C_500053 240 284 +;Gap=M135
scaffold342|size218991	blastx	match_part	60556	60708	223	+	.	ID=scaffold342|size218991:hsp:69144:3.12.0.0;Parent=scaffold342|size218991:hit:33646:3.12.0.0;Target=jgi|Fracy1|213989|estExt_Genewise1Plus.C_500053 280 330 +;Gap=M153
scaffold342|size218991	blastx	match_part	60791	61156	501	+	.	ID=scaffold342|size218991:hsp:69145:3.12.0.0;Parent=scaffold342|size218991:hit:33646:3.12.0.0;Target=jgi|Fracy1|213989|estExt_Genewise1Plus.C_500053 329 449 +;Gap=M366
scaffold342|size218991	blastx	protein_match	59390	61156	770	+	.	ID=scaffold342|size218991:hit:33647:3.12.0.0;Name=jgi|Fracy1|207731|estExt_Genewise1Plus.C_50571;score=770
scaffold342|size218991	blastx	match_part	59390	60268	770	+	.	ID=scaffold342|size218991:hsp:69146:3.12.0.0;Parent=scaffold342|size218991:hit:33647:3.12.0.0;Target=jgi|Fracy1|207731|estExt_Genewise1Plus.C_50571 4 239 +;Gap=M879
scaffold342|size218991	blastx	match_part	60360	60494	172	+	.	ID=scaffold342|size218991:hsp:69147:3.12.0.0;Parent=scaffold342|size218991:hit:33647:3.12.0.0;Target=jgi|Fracy1|207731|estExt_Genewise1Plus.C_50571 240 284 +;Gap=M135
scaffold342|size218991	blastx	match_part	60556	60708	222	+	.	ID=scaffold342|size218991:hsp:69148:3.12.0.0;Parent=scaffold342|size218991:hit:33647:3.12.0.0;Target=jgi|Fracy1|207731|estExt_Genewise1Plus.C_50571 280 330 +;Gap=M153
scaffold342|size218991	blastx	match_part	60791	61156	494	+	.	ID=scaffold342|size218991:hsp:69149:3.12.0.0;Parent=scaffold342|size218991:hit:33647:3.12.0.0;Target=jgi|Fracy1|207731|estExt_Genewise1Plus.C_50571 329 449 +;Gap=M366
scaffold342|size218991	blastx	protein_match	64951	66842	327	+	.	ID=scaffold342|size218991:hit:33648:3.12.0.0;Name=jgi|Thaps3|3629|fgenesh1_pg.C_chr_3000563;score=327
scaffold342|size218991	blastx	match_part	64951	65514	327	+	.	ID=scaffold342|size218991:hsp:69150:3.12.0.0;Parent=scaffold342|size218991:hit:33648:3.12.0.0;Target=jgi|Thaps3|3629|fgenesh1_pg.C_chr_3000563 4 143 +;Gap=M564
scaffold342|size218991	blastx	match_part	65522	66097	540	+	.	ID=scaffold342|size218991:hsp:69151:3.12.0.0;Parent=scaffold342|size218991:hit:33648:3.12.0.0;Target=jgi|Thaps3|3629|fgenesh1_pg.C_chr_3000563 146 341 +;Gap=M576
scaffold342|size218991	blastx	match_part	66076	66747	844	+	.	ID=scaffold342|size218991:hsp:69152:3.12.0.0;Parent=scaffold342|size218991:hit:33648:3.12.0.0;Target=jgi|Thaps3|3629|fgenesh1_pg.C_chr_3000563 335 566 +;Gap=M672
scaffold342|size218991	blastx	match_part	66747	66842	117	+	.	ID=scaffold342|size218991:hsp:69153:3.12.0.0;Parent=scaffold342|size218991:hit:33648:3.12.0.0;Target=jgi|Thaps3|3629|fgenesh1_pg.C_chr_3000563 567 598 +;Gap=M96
scaffold342|size218991	blastx	protein_match	67318	71275	571	-	.	ID=scaffold342|size218991:hit:33649:3.12.0.0;Name=jgi|Thaps3|21673|estExt_fgenesh1_pg.C_chr_30211;score=571
scaffold342|size218991	blastx	match_part	71042	71275	189	-	.	ID=scaffold342|size218991:hsp:69154:3.12.0.0;Parent=scaffold342|size218991:hit:33649:3.12.0.0;Target=jgi|Thaps3|21673|estExt_fgenesh1_pg.C_chr_30211 13 90 +;Gap=M234
scaffold342|size218991	blastx	match_part	69907	71094	739	-	.	ID=scaffold342|size218991:hsp:69155:3.12.0.0;Parent=scaffold342|size218991:hit:33649:3.12.0.0;Target=jgi|Thaps3|21673|estExt_fgenesh1_pg.C_chr_30211 73 470 +;Gap=M1188
scaffold342|size218991	blastx	match_part	69326	69859	383	-	.	ID=scaffold342|size218991:hsp:69156:3.12.0.0;Parent=scaffold342|size218991:hit:33649:3.12.0.0;Target=jgi|Thaps3|21673|estExt_fgenesh1_pg.C_chr_30211 490 693 +;Gap=M534
scaffold342|size218991	blastx	match_part	68238	69218	815	-	.	ID=scaffold342|size218991:hsp:69157:3.12.0.0;Parent=scaffold342|size218991:hit:33649:3.12.0.0;Target=jgi|Thaps3|21673|estExt_fgenesh1_pg.C_chr_30211 693 1019 +;Gap=M981
scaffold342|size218991	blastx	match_part	67318	68244	571	-	.	ID=scaffold342|size218991:hsp:69158:3.12.0.0;Parent=scaffold342|size218991:hit:33649:3.12.0.0;Target=jgi|Thaps3|21673|estExt_fgenesh1_pg.C_chr_30211 1017 1288 +;Gap=M927
scaffold342|size218991	blastx	protein_match	75498	77568	879	-	.	ID=scaffold342|size218991:hit:33650:3.12.0.0;Name=jgi|Fracy1|277172|estExt_fgenesh2_pm.C_210046;score=879
scaffold342|size218991	blastx	match_part	77107	77568	352	-	.	ID=scaffold342|size218991:hsp:69159:3.12.0.0;Parent=scaffold342|size218991:hit:33650:3.12.0.0;Target=jgi|Fracy1|277172|estExt_fgenesh2_pm.C_210046 9 164 +;Gap=M462
scaffold342|size218991	blastx	match_part	76376	77032	668	-	.	ID=scaffold342|size218991:hsp:69160:3.12.0.0;Parent=scaffold342|size218991:hit:33650:3.12.0.0;Target=jgi|Fracy1|277172|estExt_fgenesh2_pm.C_210046 162 380 +;Gap=M657
scaffold342|size218991	blastx	match_part	75498	76280	879	-	.	ID=scaffold342|size218991:hsp:69161:3.12.0.0;Parent=scaffold342|size218991:hit:33650:3.12.0.0;Target=jgi|Fracy1|277172|estExt_fgenesh2_pm.C_210046 381 641 +;Gap=M783
scaffold342|size218991	blastx	protein_match	75498	77568	879	-	.	ID=scaffold342|size218991:hit:33651:3.12.0.0;Name=jgi|Fracy1|277172|estExt_fgenesh2_pm.C_210046;score=879
scaffold342|size218991	blastx	match_part	77107	77568	352	-	.	ID=scaffold342|size218991:hsp:69162:3.12.0.0;Parent=scaffold342|size218991:hit:33651:3.12.0.0;Target=jgi|Fracy1|277172|estExt_fgenesh2_pm.C_210046 9 164 +;Gap=M462
scaffold342|size218991	blastx	match_part	76376	77032	668	-	.	ID=scaffold342|size218991:hsp:69163:3.12.0.0;Parent=scaffold342|size218991:hit:33651:3.12.0.0;Target=jgi|Fracy1|277172|estExt_fgenesh2_pm.C_210046 162 380 +;Gap=M657
scaffold342|size218991	blastx	match_part	75498	76280	879	-	.	ID=scaffold342|size218991:hsp:69164:3.12.0.0;Parent=scaffold342|size218991:hit:33651:3.12.0.0;Target=jgi|Fracy1|277172|estExt_fgenesh2_pm.C_210046 381 641 +;Gap=M783
scaffold342|size218991	blastx	protein_match	75498	77568	879	-	.	ID=scaffold342|size218991:hit:33652:3.12.0.0;Name=jgi|Fracy1|277172|estExt_fgenesh2_pm.C_210046;score=879
scaffold342|size218991	blastx	match_part	77107	77568	352	-	.	ID=scaffold342|size218991:hsp:69165:3.12.0.0;Parent=scaffold342|size218991:hit:33652:3.12.0.0;Target=jgi|Fracy1|277172|estExt_fgenesh2_pm.C_210046 9 164 +;Gap=M462
scaffold342|size218991	blastx	match_part	76376	77032	668	-	.	ID=scaffold342|size218991:hsp:69166:3.12.0.0;Parent=scaffold342|size218991:hit:33652:3.12.0.0;Target=jgi|Fracy1|277172|estExt_fgenesh2_pm.C_210046 162 380 +;Gap=M657
scaffold342|size218991	blastx	match_part	75498	76280	879	-	.	ID=scaffold342|size218991:hsp:69167:3.12.0.0;Parent=scaffold342|size218991:hit:33652:3.12.0.0;Target=jgi|Fracy1|277172|estExt_fgenesh2_pm.C_210046 381 641 +;Gap=M783
scaffold342|size218991	blastx	protein_match	75591	77439	1073	-	.	ID=scaffold342|size218991:hit:33653:3.12.0.0;Name=jgi|Thaps3|13308|gw1.3.108.1;score=1073
scaffold342|size218991	blastx	match_part	77107	77439	452	-	.	ID=scaffold342|size218991:hsp:69168:3.12.0.0;Parent=scaffold342|size218991:hit:33653:3.12.0.0;Target=jgi|Thaps3|13308|gw1.3.108.1 2 113 +;Gap=M333
scaffold342|size218991	blastx	match_part	76376	77029	988	-	.	ID=scaffold342|size218991:hsp:69169:3.12.0.0;Parent=scaffold342|size218991:hit:33653:3.12.0.0;Target=jgi|Thaps3|13308|gw1.3.108.1 112 329 +;Gap=M654
scaffold342|size218991	blastx	match_part	75591	76280	1073	-	.	ID=scaffold342|size218991:hsp:69170:3.12.0.0;Parent=scaffold342|size218991:hit:33653:3.12.0.0;Target=jgi|Thaps3|13308|gw1.3.108.1 330 559 +;Gap=M690
scaffold342|size218991	blastx	protein_match	75588	77451	823	-	.	ID=scaffold342|size218991:hit:33654:3.12.0.0;Name=jgi|Fracy1|278636|estExt_fgenesh2_pm.C_650022;score=823
scaffold342|size218991	blastx	match_part	77107	77451	365	-	.	ID=scaffold342|size218991:hsp:69171:3.12.0.0;Parent=scaffold342|size218991:hit:33654:3.12.0.0;Target=jgi|Fracy1|278636|estExt_fgenesh2_pm.C_650022 9 117 +;Gap=M345
scaffold342|size218991	blastx	match_part	76376	77032	593	-	.	ID=scaffold342|size218991:hsp:69172:3.12.0.0;Parent=scaffold342|size218991:hit:33654:3.12.0.0;Target=jgi|Fracy1|278636|estExt_fgenesh2_pm.C_650022 115 316 +;Gap=M657
scaffold342|size218991	blastx	match_part	75588	76280	823	-	.	ID=scaffold342|size218991:hsp:69173:3.12.0.0;Parent=scaffold342|size218991:hit:33654:3.12.0.0;Target=jgi|Fracy1|278636|estExt_fgenesh2_pm.C_650022 317 547 +;Gap=M693
scaffold342|size218991	blastx	protein_match	75498	77029	1052	-	.	ID=scaffold342|size218991:hit:33655:3.12.0.0;Name=jgi|Thaoce1|88409|rna27578;score=1052
scaffold342|size218991	blastx	match_part	76376	77029	882	-	.	ID=scaffold342|size218991:hsp:69174:3.12.0.0;Parent=scaffold342|size218991:hit:33655:3.12.0.0;Target=jgi|Thaoce1|88409|rna27578 145 363 +;Gap=M654
scaffold342|size218991	blastx	match_part	75498	76280	1052	-	.	ID=scaffold342|size218991:hsp:69175:3.12.0.0;Parent=scaffold342|size218991:hit:33655:3.12.0.0;Target=jgi|Thaoce1|88409|rna27578 364 624 +;Gap=M783
scaffold342|size218991	blastx	protein_match	75534	77445	803	-	.	ID=scaffold342|size218991:hit:33656:3.12.0.0;Name=jgi|Phatr2|25204|estExt_Genewise1.C_chr_20088;score=803
scaffold342|size218991	blastx	match_part	77107	77445	346	-	.	ID=scaffold342|size218991:hsp:69176:3.12.0.0;Parent=scaffold342|size218991:hit:33656:3.12.0.0;Target=jgi|Phatr2|25204|estExt_Genewise1.C_chr_20088 23 132 +;Gap=M339
scaffold342|size218991	blastx	match_part	76376	77032	685	-	.	ID=scaffold342|size218991:hsp:69177:3.12.0.0;Parent=scaffold342|size218991:hit:33656:3.12.0.0;Target=jgi|Phatr2|25204|estExt_Genewise1.C_chr_20088 130 347 +;Gap=M657
scaffold342|size218991	blastx	match_part	75534	76280	803	-	.	ID=scaffold342|size218991:hsp:69178:3.12.0.0;Parent=scaffold342|size218991:hit:33656:3.12.0.0;Target=jgi|Phatr2|25204|estExt_Genewise1.C_chr_20088 348 596 +;Gap=M747
scaffold342|size218991	blastx	protein_match	78152	79500	127	+	.	ID=scaffold342|size218991:hit:33657:3.12.0.0;Name=jgi|Thaps3|261716|thaps1_ua_kg.chr_3000094;score=127
scaffold342|size218991	blastx	match_part	78152	78292	127	+	.	ID=scaffold342|size218991:hsp:69179:3.12.0.0;Parent=scaffold342|size218991:hit:33657:3.12.0.0;Target=jgi|Thaps3|261716|thaps1_ua_kg.chr_3000094 20 66 +;Gap=M141
scaffold342|size218991	blastx	match_part	78370	79500	878	+	.	ID=scaffold342|size218991:hsp:69180:3.12.0.0;Parent=scaffold342|size218991:hit:33657:3.12.0.0;Target=jgi|Thaps3|261716|thaps1_ua_kg.chr_3000094 66 442 +;Gap=M1131
scaffold342|size218991	blastx	protein_match	81540	82150	231	+	.	ID=scaffold342|size218991:hit:33658:3.12.0.0;Name=jgi|Fracy1|163296|gw1.21.424.1;score=231
scaffold342|size218991	blastx	match_part	81540	81731	231	+	.	ID=scaffold342|size218991:hsp:69181:3.12.0.0;Parent=scaffold342|size218991:hit:33658:3.12.0.0;Target=jgi|Fracy1|163296|gw1.21.424.1 1 61 +;Gap=M192
scaffold342|size218991	blastx	match_part	81836	82150	251	+	.	ID=scaffold342|size218991:hsp:69182:3.12.0.0;Parent=scaffold342|size218991:hit:33658:3.12.0.0;Target=jgi|Fracy1|163296|gw1.21.424.1 86 164 +;Gap=M315
scaffold342|size218991	blastx	protein_match	81540	82150	231	+	.	ID=scaffold342|size218991:hit:33659:3.12.0.0;Name=jgi|Fracy1|163296|gw1.21.424.1;score=231
scaffold342|size218991	blastx	match_part	81540	81731	231	+	.	ID=scaffold342|size218991:hsp:69183:3.12.0.0;Parent=scaffold342|size218991:hit:33659:3.12.0.0;Target=jgi|Fracy1|163296|gw1.21.424.1 1 61 +;Gap=M192
scaffold342|size218991	blastx	match_part	81836	82150	251	+	.	ID=scaffold342|size218991:hsp:69184:3.12.0.0;Parent=scaffold342|size218991:hit:33659:3.12.0.0;Target=jgi|Fracy1|163296|gw1.21.424.1 86 164 +;Gap=M315
scaffold342|size218991	blastx	protein_match	81537	82156	303	+	.	ID=scaffold342|size218991:hit:33660:3.12.0.0;Name=jgi|Thaps3|32776|e_gw1.3.557.1;score=303
scaffold342|size218991	blastx	match_part	81537	81752	303	+	.	ID=scaffold342|size218991:hsp:69185:3.12.0.0;Parent=scaffold342|size218991:hit:33660:3.12.0.0;Target=jgi|Thaps3|32776|e_gw1.3.557.1 1 72 +;Gap=M216
scaffold342|size218991	blastx	match_part	81851	82156	336	+	.	ID=scaffold342|size218991:hsp:69186:3.12.0.0;Parent=scaffold342|size218991:hit:33660:3.12.0.0;Target=jgi|Thaps3|32776|e_gw1.3.557.1 69 145 +;Gap=M306
scaffold342|size218991	blastx	protein_match	81516	82150	216	+	.	ID=scaffold342|size218991:hit:33661:3.12.0.0;Name=jgi|Phatr2|9903|e_gw1.2.343.1;score=216
scaffold342|size218991	blastx	match_part	81516	81725	216	+	.	ID=scaffold342|size218991:hsp:69187:3.12.0.0;Parent=scaffold342|size218991:hit:33661:3.12.0.0;Target=jgi|Phatr2|9903|e_gw1.2.343.1 2 68 +;Gap=M210
scaffold342|size218991	blastx	match_part	81836	82150	258	+	.	ID=scaffold342|size218991:hsp:69188:3.12.0.0;Parent=scaffold342|size218991:hit:33661:3.12.0.0;Target=jgi|Phatr2|9903|e_gw1.2.343.1 71 149 +;Gap=M315
scaffold342|size218991	blastx	protein_match	81540	82150	231	+	.	ID=scaffold342|size218991:hit:33662:3.12.0.0;Name=jgi|Fracy1|163296|gw1.21.424.1;score=231
scaffold342|size218991	blastx	match_part	81540	81731	231	+	.	ID=scaffold342|size218991:hsp:69189:3.12.0.0;Parent=scaffold342|size218991:hit:33662:3.12.0.0;Target=jgi|Fracy1|163296|gw1.21.424.1 1 61 +;Gap=M192
scaffold342|size218991	blastx	match_part	81836	82150	251	+	.	ID=scaffold342|size218991:hsp:69190:3.12.0.0;Parent=scaffold342|size218991:hit:33662:3.12.0.0;Target=jgi|Fracy1|163296|gw1.21.424.1 86 164 +;Gap=M315
scaffold342|size218991	blastx	protein_match	81540	82150	231	+	.	ID=scaffold342|size218991:hit:33663:3.12.0.0;Name=jgi|Fracy1|163309|gw1.65.122.1;score=231
scaffold342|size218991	blastx	match_part	81540	81731	231	+	.	ID=scaffold342|size218991:hsp:69191:3.12.0.0;Parent=scaffold342|size218991:hit:33663:3.12.0.0;Target=jgi|Fracy1|163309|gw1.65.122.1 1 61 +;Gap=M192
scaffold342|size218991	blastx	match_part	81836	82150	251	+	.	ID=scaffold342|size218991:hsp:69192:3.12.0.0;Parent=scaffold342|size218991:hit:33663:3.12.0.0;Target=jgi|Fracy1|163309|gw1.65.122.1 86 164 +;Gap=M315
scaffold342|size218991	blastx	protein_match	82243	83402	540	-	.	ID=scaffold342|size218991:hit:33664:3.12.0.0;Name=jgi|Fracy1|223432|fgenesh2_pm.1_%2523_304;score=540
scaffold342|size218991	blastx	match_part	83274	83402	123	-	.	ID=scaffold342|size218991:hsp:69193:3.12.0.0;Parent=scaffold342|size218991:hit:33664:3.12.0.0;Target=jgi|Fracy1|223432|fgenesh2_pm.1_%252523_304 64 107 +;Gap=M129
scaffold342|size218991	blastx	match_part	82243	83277	540	-	.	ID=scaffold342|size218991:hsp:69194:3.12.0.0;Parent=scaffold342|size218991:hit:33664:3.12.0.0;Target=jgi|Fracy1|223432|fgenesh2_pm.1_%252523_304 107 385 +;Gap=M1035
scaffold342|size218991	blastx	protein_match	83274	83802	168	-	.	ID=scaffold342|size218991:hit:33665:3.12.0.0;Name=jgi|Thaoce1|91229|rna25156;score=168
scaffold342|size218991	blastx	match_part	83599	83802	203	-	.	ID=scaffold342|size218991:hsp:69195:3.12.0.0;Parent=scaffold342|size218991:hit:33665:3.12.0.0;Target=jgi|Thaoce1|91229|rna25156 1 70 +;Gap=M204
scaffold342|size218991	blastx	match_part	83274	83390	168	-	.	ID=scaffold342|size218991:hsp:69196:3.12.0.0;Parent=scaffold342|size218991:hit:33665:3.12.0.0;Target=jgi|Thaoce1|91229|rna25156 71 109 +;Gap=M117
scaffold342|size218991	blastx	protein_match	82273	83745	1159	-	.	ID=scaffold342|size218991:hit:33666:3.12.0.0;Name=jgi|Thaps3|14923|gw1.3.249.1;score=1159
scaffold342|size218991	blastx	match_part	83599	83745	180	-	.	ID=scaffold342|size218991:hsp:69197:3.12.0.0;Parent=scaffold342|size218991:hit:33666:3.12.0.0;Target=jgi|Thaps3|14923|gw1.3.249.1 1 51 +;Gap=M147
scaffold342|size218991	blastx	match_part	83271	83390	189	-	.	ID=scaffold342|size218991:hsp:69198:3.12.0.0;Parent=scaffold342|size218991:hit:33666:3.12.0.0;Target=jgi|Thaps3|14923|gw1.3.249.1 52 91 +;Gap=M120
scaffold342|size218991	blastx	match_part	82273	83283	1159	-	.	ID=scaffold342|size218991:hsp:69199:3.12.0.0;Parent=scaffold342|size218991:hit:33666:3.12.0.0;Target=jgi|Thaps3|14923|gw1.3.249.1 88 367 +;Gap=M1011
scaffold342|size218991	blastx	protein_match	82243	83402	540	-	.	ID=scaffold342|size218991:hit:33667:3.12.0.0;Name=jgi|Fracy1|223432|fgenesh2_pm.1_%2523_304;score=540
scaffold342|size218991	blastx	match_part	83274	83402	123	-	.	ID=scaffold342|size218991:hsp:69200:3.12.0.0;Parent=scaffold342|size218991:hit:33667:3.12.0.0;Target=jgi|Fracy1|223432|fgenesh2_pm.1_%252523_304 64 107 +;Gap=M129
scaffold342|size218991	blastx	match_part	82243	83277	540	-	.	ID=scaffold342|size218991:hsp:69201:3.12.0.0;Parent=scaffold342|size218991:hit:33667:3.12.0.0;Target=jgi|Fracy1|223432|fgenesh2_pm.1_%252523_304 107 385 +;Gap=M1035
scaffold342|size218991	blastx	protein_match	82243	83402	540	-	.	ID=scaffold342|size218991:hit:33668:3.12.0.0;Name=jgi|Fracy1|223432|fgenesh2_pm.1_%2523_304;score=540
scaffold342|size218991	blastx	match_part	83274	83402	123	-	.	ID=scaffold342|size218991:hsp:69202:3.12.0.0;Parent=scaffold342|size218991:hit:33668:3.12.0.0;Target=jgi|Fracy1|223432|fgenesh2_pm.1_%252523_304 64 107 +;Gap=M129
scaffold342|size218991	blastx	match_part	82243	83277	540	-	.	ID=scaffold342|size218991:hsp:69203:3.12.0.0;Parent=scaffold342|size218991:hit:33668:3.12.0.0;Target=jgi|Fracy1|223432|fgenesh2_pm.1_%252523_304 107 385 +;Gap=M1035
scaffold342|size218991	blastx	protein_match	84810	85253	547	+	.	ID=scaffold342|size218991:hit:33669:3.12.0.0;Name=jgi|Thaps3|3270|fgenesh1_pg.C_chr_3000204;score=547
scaffold342|size218991	blastx	match_part	84810	85253	547	+	.	ID=scaffold342|size218991:hsp:69204:3.12.0.0;Parent=scaffold342|size218991:hit:33669:3.12.0.0;Target=jgi|Thaps3|3270|fgenesh1_pg.C_chr_3000204 62 226 +;Gap=M444
scaffold342|size218991	blastx	protein_match	84816	85166	271	+	.	ID=scaffold342|size218991:hit:33670:3.12.0.0;Name=jgi|Fracy1|267806|estExt_fgenesh2_kg.C_20229;score=271
scaffold342|size218991	blastx	match_part	84816	85166	271	+	.	ID=scaffold342|size218991:hsp:69205:3.12.0.0;Parent=scaffold342|size218991:hit:33670:3.12.0.0;Target=jgi|Fracy1|267806|estExt_fgenesh2_kg.C_20229 55 211 +;Gap=M351
scaffold342|size218991	blastx	protein_match	84810	85259	498	+	.	ID=scaffold342|size218991:hit:33671:3.12.0.0;Name=jgi|Thaoce1|97574|rna7261;score=498
scaffold342|size218991	blastx	match_part	84810	85259	498	+	.	ID=scaffold342|size218991:hsp:69206:3.12.0.0;Parent=scaffold342|size218991:hit:33671:3.12.0.0;Target=jgi|Thaoce1|97574|rna7261 53 205 +;Gap=M450
scaffold342|size218991	blastx	protein_match	84816	85166	271	+	.	ID=scaffold342|size218991:hit:33672:3.12.0.0;Name=jgi|Fracy1|267806|estExt_fgenesh2_kg.C_20229;score=271
scaffold342|size218991	blastx	match_part	84816	85166	271	+	.	ID=scaffold342|size218991:hsp:69207:3.12.0.0;Parent=scaffold342|size218991:hit:33672:3.12.0.0;Target=jgi|Fracy1|267806|estExt_fgenesh2_kg.C_20229 55 211 +;Gap=M351
scaffold342|size218991	blastx	protein_match	84816	85166	271	+	.	ID=scaffold342|size218991:hit:33673:3.12.0.0;Name=jgi|Fracy1|267806|estExt_fgenesh2_kg.C_20229;score=271
scaffold342|size218991	blastx	match_part	84816	85166	271	+	.	ID=scaffold342|size218991:hsp:69208:3.12.0.0;Parent=scaffold342|size218991:hit:33673:3.12.0.0;Target=jgi|Fracy1|267806|estExt_fgenesh2_kg.C_20229 55 211 +;Gap=M351
scaffold342|size218991	blastx	protein_match	84798	85250	436	+	.	ID=scaffold342|size218991:hit:33674:3.12.0.0;Name=jgi|Phatr2|35749|fgenesh1_pg.C_chr_8000271;score=436
scaffold342|size218991	blastx	match_part	84798	85250	436	+	.	ID=scaffold342|size218991:hsp:69209:3.12.0.0;Parent=scaffold342|size218991:hit:33674:3.12.0.0;Target=jgi|Phatr2|35749|fgenesh1_pg.C_chr_8000271 47 183 +;Gap=M453
scaffold342|size218991	blastx	protein_match	84816	85253	377	+	.	ID=scaffold342|size218991:hit:33675:3.12.0.0;Name=jgi|Fracy1|273152|estExt_fgenesh2_kg.C_740008;score=377
scaffold342|size218991	blastx	match_part	84816	85253	377	+	.	ID=scaffold342|size218991:hsp:69210:3.12.0.0;Parent=scaffold342|size218991:hit:33675:3.12.0.0;Target=jgi|Fracy1|273152|estExt_fgenesh2_kg.C_740008 8 192 +;Gap=M438
scaffold342|size218991	protein2genome	protein_match	32830	33135	361	-	.	ID=scaffold342|size218991:hit:33676:3.12.0.0;Name=jgi|Thaoce1|89505|rna20634;score=361
scaffold342|size218991	protein2genome	match_part	32830	33135	361	-	.	ID=scaffold342|size218991:hsp:69211:3.12.0.0;Parent=scaffold342|size218991:hit:33676:3.12.0.0;Target=jgi|Thaoce1|89505|rna20634 1 102 +;Gap=M306
scaffold342|size218991	protein2genome	protein_match	32830	33220	339	-	.	ID=scaffold342|size218991:hit:33677:3.12.0.0;Name=jgi|Thaoce1|73706|rna104;score=339
scaffold342|size218991	protein2genome	match_part	32830	33220	339	-	.	ID=scaffold342|size218991:hsp:69212:3.12.0.0;Parent=scaffold342|size218991:hit:33677:3.12.0.0;Target=jgi|Thaoce1|73706|rna104 1 131 +;Gap=M391
scaffold342|size218991	protein2genome	protein_match	32830	33093	342	-	.	ID=scaffold342|size218991:hit:33678:3.12.0.0;Name=jgi|Thaoce1|80190|rna639;score=342
scaffold342|size218991	protein2genome	match_part	32830	33093	342	-	.	ID=scaffold342|size218991:hsp:69213:3.12.0.0;Parent=scaffold342|size218991:hit:33678:3.12.0.0;Target=jgi|Thaoce1|80190|rna639 9 96 +;Gap=M264
scaffold342|size218991	protein2genome	protein_match	32830	33150	380	-	.	ID=scaffold342|size218991:hit:33679:3.12.0.0;Name=jgi|Thaoce1|97341|rna23258;score=380
scaffold342|size218991	protein2genome	match_part	32830	33150	380	-	.	ID=scaffold342|size218991:hsp:69214:3.12.0.0;Parent=scaffold342|size218991:hit:33679:3.12.0.0;Target=jgi|Thaoce1|97341|rna23258 58 164 +;Gap=M321
scaffold342|size218991	protein2genome	protein_match	34041	34331	300	-	.	ID=scaffold342|size218991:hit:33680:3.12.0.0;Name=jgi|Thaoce1|85258|rna12690;score=300
scaffold342|size218991	protein2genome	match_part	34041	34331	300	-	.	ID=scaffold342|size218991:hsp:69215:3.12.0.0;Parent=scaffold342|size218991:hit:33680:3.12.0.0;Target=jgi|Thaoce1|85258|rna12690 1 98 +;Gap=M291
scaffold342|size218991	protein2genome	protein_match	33999	34565	373	-	.	ID=scaffold342|size218991:hit:33681:3.12.0.0;Name=jgi|Thaoce1|103342|rna1414;score=373
scaffold342|size218991	protein2genome	match_part	34251	34565	373	-	.	ID=scaffold342|size218991:hsp:69216:3.12.0.0;Parent=scaffold342|size218991:hit:33681:3.12.0.0;Target=jgi|Thaoce1|103342|rna1414 3 106 +;Gap=M315
scaffold342|size218991	protein2genome	match_part	33999	34146	373	-	.	ID=scaffold342|size218991:hsp:69217:3.12.0.0;Parent=scaffold342|size218991:hit:33681:3.12.0.0;Target=jgi|Thaoce1|103342|rna1414 107 156 +;Gap=M148
scaffold342|size218991	protein2genome	protein_match	45340	45675	402	+	.	ID=scaffold342|size218991:hit:33682:3.12.0.0;Name=jgi|Fracy1|269346|estExt_fgenesh2_kg.C_70169;score=402
scaffold342|size218991	protein2genome	match_part	45340	45675	402	+	.	ID=scaffold342|size218991:hsp:69218:3.12.0.0;Parent=scaffold342|size218991:hit:33682:3.12.0.0;Target=jgi|Fracy1|269346|estExt_fgenesh2_kg.C_70169 1 113 +;Gap=M336
scaffold342|size218991	protein2genome	protein_match	49040	49822	1121	+	.	ID=scaffold342|size218991:hit:33683:3.12.0.0;Name=jgi|Thaps3|3622|fgenesh1_pg.C_chr_3000556;score=1121
scaffold342|size218991	protein2genome	match_part	49040	49822	1121	+	.	ID=scaffold342|size218991:hsp:69219:3.12.0.0;Parent=scaffold342|size218991:hit:33683:3.12.0.0;Target=jgi|Thaps3|3622|fgenesh1_pg.C_chr_3000556 53 313 +;Gap=M783
scaffold342|size218991	protein2genome	protein_match	49055	49822	1072	+	.	ID=scaffold342|size218991:hit:33684:3.12.0.0;Name=jgi|Thaoce1|83734|rna5206;score=1072
scaffold342|size218991	protein2genome	match_part	49055	49822	1072	+	.	ID=scaffold342|size218991:hsp:69220:3.12.0.0;Parent=scaffold342|size218991:hit:33684:3.12.0.0;Target=jgi|Thaoce1|83734|rna5206 72 327 +;Gap=M768
scaffold342|size218991	protein2genome	protein_match	49079	49822	949	+	.	ID=scaffold342|size218991:hit:33685:3.12.0.0;Name=jgi|Fracy1|273875|estExt_fgenesh2_pm.C_10305;score=949
scaffold342|size218991	protein2genome	match_part	49079	49822	949	+	.	ID=scaffold342|size218991:hsp:69221:3.12.0.0;Parent=scaffold342|size218991:hit:33685:3.12.0.0;Target=jgi|Fracy1|273875|estExt_fgenesh2_pm.C_10305 1 251 +;Gap=M744
scaffold342|size218991	protein2genome	protein_match	49031	49822	951	+	.	ID=scaffold342|size218991:hit:33686:3.12.0.0;Name=jgi|Phatr2|21829|estExt_gwp_gw1.C_chr_140136;score=951
scaffold342|size218991	protein2genome	match_part	49031	49822	951	+	.	ID=scaffold342|size218991:hsp:69222:3.12.0.0;Parent=scaffold342|size218991:hit:33686:3.12.0.0;Target=jgi|Phatr2|21829|estExt_gwp_gw1.C_chr_140136 5 269 +;Gap=M792
scaffold342|size218991	protein2genome	protein_match	49418	49774	409	+	.	ID=scaffold342|size218991:hit:33687:3.12.0.0;Name=jgi|Phatr2|14857|e_gw1.16.146.1;score=409
scaffold342|size218991	protein2genome	match_part	49418	49774	409	+	.	ID=scaffold342|size218991:hsp:69223:3.12.0.0;Parent=scaffold342|size218991:hit:33687:3.12.0.0;Target=jgi|Phatr2|14857|e_gw1.16.146.1 1 119 +;Gap=M357
scaffold342|size218991	protein2genome	protein_match	59417	61156	1587	+	.	ID=scaffold342|size218991:hit:33688:3.12.0.0;Name=jgi|Fracy1|207731|estExt_Genewise1Plus.C_50571;score=1587
scaffold342|size218991	protein2genome	match_part	59417	59722	1587	+	.	ID=scaffold342|size218991:hsp:69224:3.12.0.0;Parent=scaffold342|size218991:hit:33688:3.12.0.0;Target=jgi|Fracy1|207731|estExt_Genewise1Plus.C_50571 11 112 +;Gap=M306
scaffold342|size218991	protein2genome	match_part	59888	60267	1587	+	.	ID=scaffold342|size218991:hsp:69225:3.12.0.0;Parent=scaffold342|size218991:hit:33688:3.12.0.0;Target=jgi|Fracy1|207731|estExt_Genewise1Plus.C_50571 113 238 +;Gap=M380
scaffold342|size218991	protein2genome	match_part	60359	60496	1587	+	.	ID=scaffold342|size218991:hsp:69226:3.12.0.0;Parent=scaffold342|size218991:hit:33688:3.12.0.0;Target=jgi|Fracy1|207731|estExt_Genewise1Plus.C_50571 239 284 +;Gap=M138
scaffold342|size218991	protein2genome	match_part	60573	60708	1587	+	.	ID=scaffold342|size218991:hsp:69227:3.12.0.0;Parent=scaffold342|size218991:hit:33688:3.12.0.0;Target=jgi|Fracy1|207731|estExt_Genewise1Plus.C_50571 285 330 +;Gap=M136
scaffold342|size218991	protein2genome	match_part	60797	61156	1587	+	.	ID=scaffold342|size218991:hsp:69228:3.12.0.0;Parent=scaffold342|size218991:hit:33688:3.12.0.0;Target=jgi|Fracy1|207731|estExt_Genewise1Plus.C_50571 331 449 +;Gap=M360
scaffold342|size218991	protein2genome	protein_match	59378	59746	398	+	.	ID=scaffold342|size218991:hit:33689:3.12.0.0;Name=jgi|Thaoce1|89205|rna6790;score=398
scaffold342|size218991	protein2genome	match_part	59378	59746	398	+	.	ID=scaffold342|size218991:hsp:69229:3.12.0.0;Parent=scaffold342|size218991:hit:33689:3.12.0.0;Target=jgi|Thaoce1|89205|rna6790 21 144 +;Gap=M369
scaffold342|size218991	protein2genome	protein_match	60944	61156	338	+	.	ID=scaffold342|size218991:hit:33690:3.12.0.0;Name=jgi|Thaoce1|88805|rna15672;score=338
scaffold342|size218991	protein2genome	match_part	60944	61156	338	+	.	ID=scaffold342|size218991:hsp:69230:3.12.0.0;Parent=scaffold342|size218991:hit:33690:3.12.0.0;Target=jgi|Thaoce1|88805|rna15672 1 71 +;Gap=M213
scaffold342|size218991	protein2genome	protein_match	59411	61156	1875	+	.	ID=scaffold342|size218991:hit:33691:3.12.0.0;Name=jgi|Thaps3|3627|fgenesh1_pg.C_chr_3000561;score=1875
scaffold342|size218991	protein2genome	match_part	59411	59722	1875	+	.	ID=scaffold342|size218991:hsp:69231:3.12.0.0;Parent=scaffold342|size218991:hit:33691:3.12.0.0;Target=jgi|Thaps3|3627|fgenesh1_pg.C_chr_3000561 33 136 +;Gap=M312
scaffold342|size218991	protein2genome	match_part	59888	60249	1875	+	.	ID=scaffold342|size218991:hsp:69232:3.12.0.0;Parent=scaffold342|size218991:hit:33691:3.12.0.0;Target=jgi|Thaps3|3627|fgenesh1_pg.C_chr_3000561 137 256 +;Gap=M362
scaffold342|size218991	protein2genome	match_part	60350	60496	1875	+	.	ID=scaffold342|size218991:hsp:69233:3.12.0.0;Parent=scaffold342|size218991:hit:33691:3.12.0.0;Target=jgi|Thaps3|3627|fgenesh1_pg.C_chr_3000561 257 305 +;Gap=M147
scaffold342|size218991	protein2genome	match_part	60573	60708	1875	+	.	ID=scaffold342|size218991:hsp:69234:3.12.0.0;Parent=scaffold342|size218991:hit:33691:3.12.0.0;Target=jgi|Thaps3|3627|fgenesh1_pg.C_chr_3000561 306 351 +;Gap=M136
scaffold342|size218991	protein2genome	match_part	60797	61156	1875	+	.	ID=scaffold342|size218991:hsp:69235:3.12.0.0;Parent=scaffold342|size218991:hit:33691:3.12.0.0;Target=jgi|Thaps3|3627|fgenesh1_pg.C_chr_3000561 352 471 +;Gap=M360
scaffold342|size218991	protein2genome	protein_match	59459	61156	1673	+	.	ID=scaffold342|size218991:hit:33692:3.12.0.0;Name=jgi|Phatr2|28068|estExt_Genewise1.C_chr_110007;score=1673
scaffold342|size218991	protein2genome	match_part	59459	59722	1673	+	.	ID=scaffold342|size218991:hsp:69236:3.12.0.0;Parent=scaffold342|size218991:hit:33692:3.12.0.0;Target=jgi|Phatr2|28068|estExt_Genewise1.C_chr_110007 30 117 +;Gap=M264
scaffold342|size218991	protein2genome	match_part	59888	60267	1673	+	.	ID=scaffold342|size218991:hsp:69237:3.12.0.0;Parent=scaffold342|size218991:hit:33692:3.12.0.0;Target=jgi|Phatr2|28068|estExt_Genewise1.C_chr_110007 118 243 +;Gap=M380
scaffold342|size218991	protein2genome	match_part	60359	60496	1673	+	.	ID=scaffold342|size218991:hsp:69238:3.12.0.0;Parent=scaffold342|size218991:hit:33692:3.12.0.0;Target=jgi|Phatr2|28068|estExt_Genewise1.C_chr_110007 244 289 +;Gap=M138
scaffold342|size218991	protein2genome	match_part	60573	60708	1673	+	.	ID=scaffold342|size218991:hsp:69239:3.12.0.0;Parent=scaffold342|size218991:hit:33692:3.12.0.0;Target=jgi|Phatr2|28068|estExt_Genewise1.C_chr_110007 290 335 +;Gap=M136
scaffold342|size218991	protein2genome	match_part	60797	61156	1673	+	.	ID=scaffold342|size218991:hsp:69240:3.12.0.0;Parent=scaffold342|size218991:hit:33692:3.12.0.0;Target=jgi|Phatr2|28068|estExt_Genewise1.C_chr_110007 336 454 +;Gap=M360
scaffold342|size218991	protein2genome	protein_match	59417	61156	1587	+	.	ID=scaffold342|size218991:hit:33693:3.12.0.0;Name=jgi|Fracy1|213989|estExt_Genewise1Plus.C_500053;score=1587
scaffold342|size218991	protein2genome	match_part	59417	59722	1587	+	.	ID=scaffold342|size218991:hsp:69241:3.12.0.0;Parent=scaffold342|size218991:hit:33693:3.12.0.0;Target=jgi|Fracy1|213989|estExt_Genewise1Plus.C_500053 11 112 +;Gap=M306
scaffold342|size218991	protein2genome	match_part	59888	60267	1587	+	.	ID=scaffold342|size218991:hsp:69242:3.12.0.0;Parent=scaffold342|size218991:hit:33693:3.12.0.0;Target=jgi|Fracy1|213989|estExt_Genewise1Plus.C_500053 113 238 +;Gap=M380
scaffold342|size218991	protein2genome	match_part	60359	60496	1587	+	.	ID=scaffold342|size218991:hsp:69243:3.12.0.0;Parent=scaffold342|size218991:hit:33693:3.12.0.0;Target=jgi|Fracy1|213989|estExt_Genewise1Plus.C_500053 239 284 +;Gap=M138
scaffold342|size218991	protein2genome	match_part	60573	60708	1587	+	.	ID=scaffold342|size218991:hsp:69244:3.12.0.0;Parent=scaffold342|size218991:hit:33693:3.12.0.0;Target=jgi|Fracy1|213989|estExt_Genewise1Plus.C_500053 285 330 +;Gap=M136
scaffold342|size218991	protein2genome	match_part	60797	61156	1587	+	.	ID=scaffold342|size218991:hsp:69245:3.12.0.0;Parent=scaffold342|size218991:hit:33693:3.12.0.0;Target=jgi|Fracy1|213989|estExt_Genewise1Plus.C_500053 331 449 +;Gap=M360
scaffold342|size218991	protein2genome	protein_match	64961	66732	1572	+	.	ID=scaffold342|size218991:hit:33694:3.12.0.0;Name=jgi|Thaps3|3629|fgenesh1_pg.C_chr_3000563;score=1572
scaffold342|size218991	protein2genome	match_part	64961	65081	1572	+	.	ID=scaffold342|size218991:hsp:69246:3.12.0.0;Parent=scaffold342|size218991:hit:33694:3.12.0.0;Target=jgi|Thaps3|3629|fgenesh1_pg.C_chr_3000563 1 40 +;Gap=M121
scaffold342|size218991	protein2genome	match_part	65208	66732	1572	+	.	ID=scaffold342|size218991:hsp:69247:3.12.0.0;Parent=scaffold342|size218991:hit:33694:3.12.0.0;Target=jgi|Thaps3|3629|fgenesh1_pg.C_chr_3000563 41 557 +;Gap=M1525
scaffold342|size218991	protein2genome	protein_match	67318	69637	1493	-	.	ID=scaffold342|size218991:hit:33695:3.12.0.0;Name=jgi|Thaps3|21673|estExt_fgenesh1_pg.C_chr_30211;score=1493
scaffold342|size218991	protein2genome	match_part	69328	69637	1493	-	.	ID=scaffold342|size218991:hsp:69248:3.12.0.0;Parent=scaffold342|size218991:hit:33695:3.12.0.0;Target=jgi|Thaps3|21673|estExt_fgenesh1_pg.C_chr_30211 590 692 +;Gap=M310
scaffold342|size218991	protein2genome	match_part	67603	69217	1493	-	.	ID=scaffold342|size218991:hsp:69249:3.12.0.0;Parent=scaffold342|size218991:hit:33695:3.12.0.0;Target=jgi|Thaps3|21673|estExt_fgenesh1_pg.C_chr_30211 693 1228 +;Gap=M1615
scaffold342|size218991	protein2genome	match_part	67318	67506	1493	-	.	ID=scaffold342|size218991:hsp:69250:3.12.0.0;Parent=scaffold342|size218991:hit:33695:3.12.0.0;Target=jgi|Thaps3|21673|estExt_fgenesh1_pg.C_chr_30211 1229 1288 +;Gap=M189
scaffold342|size218991	protein2genome	protein_match	75498	77337	1591	-	.	ID=scaffold342|size218991:hit:33696:3.12.0.0;Name=jgi|Fracy1|277172|estExt_fgenesh2_pm.C_210046;score=1591
scaffold342|size218991	protein2genome	match_part	77107	77337	1591	-	.	ID=scaffold342|size218991:hsp:69251:3.12.0.0;Parent=scaffold342|size218991:hit:33696:3.12.0.0;Target=jgi|Fracy1|277172|estExt_fgenesh2_pm.C_210046 88 164 +;Gap=M231
scaffold342|size218991	protein2genome	match_part	76375	77023	1591	-	.	ID=scaffold342|size218991:hsp:69252:3.12.0.0;Parent=scaffold342|size218991:hit:33696:3.12.0.0;Target=jgi|Fracy1|277172|estExt_fgenesh2_pm.C_210046 165 380 +;Gap=M649
scaffold342|size218991	protein2genome	match_part	75498	76279	1591	-	.	ID=scaffold342|size218991:hsp:69253:3.12.0.0;Parent=scaffold342|size218991:hit:33696:3.12.0.0;Target=jgi|Fracy1|277172|estExt_fgenesh2_pm.C_210046 381 641 +;Gap=M782
scaffold342|size218991	protein2genome	protein_match	75591	77439	2391	-	.	ID=scaffold342|size218991:hit:33697:3.12.0.0;Name=jgi|Thaps3|13308|gw1.3.108.1;score=2391
scaffold342|size218991	protein2genome	match_part	77107	77439	2391	-	.	ID=scaffold342|size218991:hsp:69254:3.12.0.0;Parent=scaffold342|size218991:hit:33697:3.12.0.0;Target=jgi|Thaps3|13308|gw1.3.108.1 2 113 +;Gap=M333
scaffold342|size218991	protein2genome	match_part	76375	77023	2391	-	.	ID=scaffold342|size218991:hsp:69255:3.12.0.0;Parent=scaffold342|size218991:hit:33697:3.12.0.0;Target=jgi|Thaps3|13308|gw1.3.108.1 114 329 +;Gap=M649
scaffold342|size218991	protein2genome	match_part	75591	76279	2391	-	.	ID=scaffold342|size218991:hsp:69256:3.12.0.0;Parent=scaffold342|size218991:hit:33697:3.12.0.0;Target=jgi|Thaps3|13308|gw1.3.108.1 330 559 +;Gap=M689
scaffold342|size218991	protein2genome	protein_match	75576	77337	1448	-	.	ID=scaffold342|size218991:hit:33698:3.12.0.0;Name=jgi|Fracy1|278636|estExt_fgenesh2_pm.C_650022;score=1448
scaffold342|size218991	protein2genome	match_part	77107	77337	1448	-	.	ID=scaffold342|size218991:hsp:69257:3.12.0.0;Parent=scaffold342|size218991:hit:33698:3.12.0.0;Target=jgi|Fracy1|278636|estExt_fgenesh2_pm.C_650022 41 117 +;Gap=M231
scaffold342|size218991	protein2genome	match_part	76636	77023	1448	-	.	ID=scaffold342|size218991:hsp:69258:3.12.0.0;Parent=scaffold342|size218991:hit:33698:3.12.0.0;Target=jgi|Fracy1|278636|estExt_fgenesh2_pm.C_650022 118 250 +;Gap=M388
scaffold342|size218991	protein2genome	match_part	76375	76584	1448	-	.	ID=scaffold342|size218991:hsp:69259:3.12.0.0;Parent=scaffold342|size218991:hit:33698:3.12.0.0;Target=jgi|Fracy1|278636|estExt_fgenesh2_pm.C_650022 251 316 +;Gap=M210
scaffold342|size218991	protein2genome	match_part	75576	76279	1448	-	.	ID=scaffold342|size218991:hsp:69260:3.12.0.0;Parent=scaffold342|size218991:hit:33698:3.12.0.0;Target=jgi|Fracy1|278636|estExt_fgenesh2_pm.C_650022 317 551 +;Gap=M704
scaffold342|size218991	protein2genome	protein_match	75498	77029	1866	-	.	ID=scaffold342|size218991:hit:33699:3.12.0.0;Name=jgi|Thaoce1|88409|rna27578;score=1866
scaffold342|size218991	protein2genome	match_part	76375	77029	1866	-	.	ID=scaffold342|size218991:hsp:69261:3.12.0.0;Parent=scaffold342|size218991:hit:33699:3.12.0.0;Target=jgi|Thaoce1|88409|rna27578 145 363 +;Gap=M655
scaffold342|size218991	protein2genome	match_part	75498	76279	1866	-	.	ID=scaffold342|size218991:hsp:69262:3.12.0.0;Parent=scaffold342|size218991:hit:33699:3.12.0.0;Target=jgi|Thaoce1|88409|rna27578 364 624 +;Gap=M782
scaffold342|size218991	protein2genome	protein_match	75534	77451	1617	-	.	ID=scaffold342|size218991:hit:33700:3.12.0.0;Name=jgi|Phatr2|25204|estExt_Genewise1.C_chr_20088;score=1617
scaffold342|size218991	protein2genome	match_part	77107	77451	1617	-	.	ID=scaffold342|size218991:hsp:69263:3.12.0.0;Parent=scaffold342|size218991:hit:33700:3.12.0.0;Target=jgi|Phatr2|25204|estExt_Genewise1.C_chr_20088 21 132 +;Gap=M345
scaffold342|size218991	protein2genome	match_part	76375	77023	1617	-	.	ID=scaffold342|size218991:hsp:69264:3.12.0.0;Parent=scaffold342|size218991:hit:33700:3.12.0.0;Target=jgi|Phatr2|25204|estExt_Genewise1.C_chr_20088 133 347 +;Gap=M649
scaffold342|size218991	protein2genome	match_part	75534	76279	1617	-	.	ID=scaffold342|size218991:hsp:69265:3.12.0.0;Parent=scaffold342|size218991:hit:33700:3.12.0.0;Target=jgi|Phatr2|25204|estExt_Genewise1.C_chr_20088 348 596 +;Gap=M746
scaffold342|size218991	protein2genome	protein_match	78110	79500	1069	+	.	ID=scaffold342|size218991:hit:33701:3.12.0.0;Name=jgi|Thaps3|261716|thaps1_ua_kg.chr_3000094;score=1069
scaffold342|size218991	protein2genome	match_part	78110	78292	1069	+	.	ID=scaffold342|size218991:hsp:69266:3.12.0.0;Parent=scaffold342|size218991:hit:33701:3.12.0.0;Target=jgi|Thaps3|261716|thaps1_ua_kg.chr_3000094 6 66 +;Gap=M183
scaffold342|size218991	protein2genome	match_part	78373	79500	1069	+	.	ID=scaffold342|size218991:hsp:69267:3.12.0.0;Parent=scaffold342|size218991:hit:33701:3.12.0.0;Target=jgi|Thaps3|261716|thaps1_ua_kg.chr_3000094 67 442 +;Gap=M1128
scaffold342|size218991	protein2genome	protein_match	81537	82156	596	+	.	ID=scaffold342|size218991:hit:33702:3.12.0.0;Name=jgi|Thaps3|32776|e_gw1.3.557.1;score=596
scaffold342|size218991	protein2genome	match_part	81537	81744	596	+	.	ID=scaffold342|size218991:hsp:69268:3.12.0.0;Parent=scaffold342|size218991:hit:33702:3.12.0.0;Target=jgi|Thaps3|32776|e_gw1.3.557.1 1 69 +;Gap=M208
scaffold342|size218991	protein2genome	match_part	81855	81994	596	+	.	ID=scaffold342|size218991:hsp:69269:3.12.0.0;Parent=scaffold342|size218991:hit:33702:3.12.0.0;Target=jgi|Thaps3|32776|e_gw1.3.557.1 70 116 +;Gap=M140
scaffold342|size218991	protein2genome	match_part	82070	82156	596	+	.	ID=scaffold342|size218991:hsp:69270:3.12.0.0;Parent=scaffold342|size218991:hit:33702:3.12.0.0;Target=jgi|Thaps3|32776|e_gw1.3.557.1 117 145 +;Gap=M87
scaffold342|size218991	protein2genome	protein_match	81516	82150	412	+	.	ID=scaffold342|size218991:hit:33703:3.12.0.0;Name=jgi|Phatr2|9903|e_gw1.2.343.1;score=412
scaffold342|size218991	protein2genome	match_part	81516	81738	412	+	.	ID=scaffold342|size218991:hsp:69271:3.12.0.0;Parent=scaffold342|size218991:hit:33703:3.12.0.0;Target=jgi|Phatr2|9903|e_gw1.2.343.1 2 72 +;Gap=M223
scaffold342|size218991	protein2genome	match_part	81843	81994	412	+	.	ID=scaffold342|size218991:hsp:69272:3.12.0.0;Parent=scaffold342|size218991:hit:33703:3.12.0.0;Target=jgi|Phatr2|9903|e_gw1.2.343.1 73 122 +;Gap=M152
scaffold342|size218991	protein2genome	match_part	82070	82150	412	+	.	ID=scaffold342|size218991:hsp:69273:3.12.0.0;Parent=scaffold342|size218991:hit:33703:3.12.0.0;Target=jgi|Phatr2|9903|e_gw1.2.343.1 123 149 +;Gap=M81
scaffold342|size218991	protein2genome	protein_match	81790	82150	258	+	.	ID=scaffold342|size218991:hit:33704:3.12.0.0;Name=jgi|Fracy1|163309|gw1.65.122.1;score=258
scaffold342|size218991	protein2genome	match_part	81790	81994	258	+	.	ID=scaffold342|size218991:hsp:69274:3.12.0.0;Parent=scaffold342|size218991:hit:33704:3.12.0.0;Target=jgi|Fracy1|163309|gw1.65.122.1 72 137 +;Gap=M205
scaffold342|size218991	protein2genome	match_part	82070	82150	258	+	.	ID=scaffold342|size218991:hsp:69275:3.12.0.0;Parent=scaffold342|size218991:hit:33704:3.12.0.0;Target=jgi|Fracy1|163309|gw1.65.122.1 138 164 +;Gap=M81
scaffold342|size218991	protein2genome	protein_match	82282	83402	597	-	.	ID=scaffold342|size218991:hit:33705:3.12.0.0;Name=jgi|Fracy1|223432|fgenesh2_pm.1_%2523_304;score=597
scaffold342|size218991	protein2genome	match_part	83233	83402	597	-	.	ID=scaffold342|size218991:hsp:69276:3.12.0.0;Parent=scaffold342|size218991:hit:33705:3.12.0.0;Target=jgi|Fracy1|223432|fgenesh2_pm.1_%252523_304 64 121 +;Gap=M170
scaffold342|size218991	protein2genome	match_part	82668	83133	597	-	.	ID=scaffold342|size218991:hsp:69277:3.12.0.0;Parent=scaffold342|size218991:hit:33705:3.12.0.0;Target=jgi|Fracy1|223432|fgenesh2_pm.1_%252523_304 122 273 +;Gap=M466
scaffold342|size218991	protein2genome	match_part	82282	82595	597	-	.	ID=scaffold342|size218991:hsp:69278:3.12.0.0;Parent=scaffold342|size218991:hit:33705:3.12.0.0;Target=jgi|Fracy1|223432|fgenesh2_pm.1_%252523_304 274 379 +;Gap=M314
scaffold342|size218991	protein2genome	protein_match	83274	83802	333	-	.	ID=scaffold342|size218991:hit:33706:3.12.0.0;Name=jgi|Thaoce1|91229|rna25156;score=333
scaffold342|size218991	protein2genome	match_part	83600	83802	333	-	.	ID=scaffold342|size218991:hsp:69279:3.12.0.0;Parent=scaffold342|size218991:hit:33706:3.12.0.0;Target=jgi|Thaoce1|91229|rna25156 1 69 +;Gap=M203
scaffold342|size218991	protein2genome	match_part	83274	83391	333	-	.	ID=scaffold342|size218991:hsp:69280:3.12.0.0;Parent=scaffold342|size218991:hit:33706:3.12.0.0;Target=jgi|Thaoce1|91229|rna25156 70 109 +;Gap=M118
scaffold342|size218991	protein2genome	protein_match	82273	83730	1434	-	.	ID=scaffold342|size218991:hit:33707:3.12.0.0;Name=jgi|Thaps3|14923|gw1.3.249.1;score=1434
scaffold342|size218991	protein2genome	match_part	83600	83730	1434	-	.	ID=scaffold342|size218991:hsp:69281:3.12.0.0;Parent=scaffold342|size218991:hit:33707:3.12.0.0;Target=jgi|Thaps3|14923|gw1.3.249.1 8 50 +;Gap=M131
scaffold342|size218991	protein2genome	match_part	83233	83391	1434	-	.	ID=scaffold342|size218991:hsp:69282:3.12.0.0;Parent=scaffold342|size218991:hit:33707:3.12.0.0;Target=jgi|Thaps3|14923|gw1.3.249.1 51 104 +;Gap=M159
scaffold342|size218991	protein2genome	match_part	82668	83133	1434	-	.	ID=scaffold342|size218991:hsp:69283:3.12.0.0;Parent=scaffold342|size218991:hit:33707:3.12.0.0;Target=jgi|Thaps3|14923|gw1.3.249.1 105 259 +;Gap=M466
scaffold342|size218991	protein2genome	match_part	82273	82595	1434	-	.	ID=scaffold342|size218991:hsp:69284:3.12.0.0;Parent=scaffold342|size218991:hit:33707:3.12.0.0;Target=jgi|Thaps3|14923|gw1.3.249.1 260 367 +;Gap=M323
scaffold342|size218991	protein2genome	protein_match	84807	85259	466	+	.	ID=scaffold342|size218991:hit:33708:3.12.0.0;Name=jgi|Thaoce1|97574|rna7261;score=466
scaffold342|size218991	protein2genome	match_part	84807	85259	466	+	.	ID=scaffold342|size218991:hsp:69285:3.12.0.0;Parent=scaffold342|size218991:hit:33708:3.12.0.0;Target=jgi|Thaoce1|97574|rna7261 52 205 +;Gap=M453
scaffold342|size218991	protein2genome	protein_match	84798	85250	414	+	.	ID=scaffold342|size218991:hit:33709:3.12.0.0;Name=jgi|Phatr2|35749|fgenesh1_pg.C_chr_8000271;score=414
scaffold342|size218991	protein2genome	match_part	84798	85017	414	+	.	ID=scaffold342|size218991:hsp:69286:3.12.0.0;Parent=scaffold342|size218991:hit:33709:3.12.0.0;Target=jgi|Phatr2|35749|fgenesh1_pg.C_chr_8000271 47 118 +;Gap=M220
scaffold342|size218991	protein2genome	match_part	85057	85250	414	+	.	ID=scaffold342|size218991:hsp:69287:3.12.0.0;Parent=scaffold342|size218991:hit:33709:3.12.0.0;Target=jgi|Phatr2|35749|fgenesh1_pg.C_chr_8000271 119 183 +;Gap=M194
scaffold342|size218991	blastn	expressed_sequence_match	8337	8845	203	-	.	ID=scaffold342|size218991:hit:33710:3.12.0.0;Name=TRINITY_DN335_c0_g1_i1;score=203
scaffold342|size218991	blastn	match_part	8337	8845	203	-	.	ID=scaffold342|size218991:hsp:69288:3.12.0.0;Parent=scaffold342|size218991:hit:33710:3.12.0.0;Target=TRINITY_DN335_c0_g1_i1 133 644 +;Gap=M509
scaffold342|size218991	blastn	expressed_sequence_match	6467	6664	78	+	.	ID=scaffold342|size218991:hit:33711:3.12.0.0;Name=TRINITY_DN15670_c0_g1_i1;score=78
scaffold342|size218991	blastn	match_part	6467	6664	78	+	.	ID=scaffold342|size218991:hsp:69289:3.12.0.0;Parent=scaffold342|size218991:hit:33711:3.12.0.0;Target=TRINITY_DN15670_c0_g1_i1 46 243 +;Gap=M198
scaffold342|size218991	blastn	expressed_sequence_match	12298	12537	120	-	.	ID=scaffold342|size218991:hit:33712:3.12.0.0;Name=TRINITY_DN5341_c0_g1_i2;score=120
scaffold342|size218991	blastn	match_part	12298	12537	120	-	.	ID=scaffold342|size218991:hsp:69290:3.12.0.0;Parent=scaffold342|size218991:hit:33712:3.12.0.0;Target=TRINITY_DN5341_c0_g1_i2 183 422 +;Gap=M240
scaffold342|size218991	blastn	expressed_sequence_match	10971	11176	92	-	.	ID=scaffold342|size218991:hit:33713:3.12.0.0;Name=TRINITY_DN23623_c0_g1_i1;score=92
scaffold342|size218991	blastn	match_part	10971	11176	92	-	.	ID=scaffold342|size218991:hsp:69291:3.12.0.0;Parent=scaffold342|size218991:hit:33713:3.12.0.0;Target=TRINITY_DN23623_c0_g1_i1 6 211 +;Gap=M206
scaffold342|size218991	blastn	expressed_sequence_match	11022	12030	228	-	.	ID=scaffold342|size218991:hit:33714:3.12.0.0;Name=TRINITY_DN3754_c0_g1_i1;score=228
scaffold342|size218991	blastn	match_part	11647	12030	228	-	.	ID=scaffold342|size218991:hsp:69292:3.12.0.0;Parent=scaffold342|size218991:hit:33714:3.12.0.0;Target=TRINITY_DN3754_c0_g1_i1 196 579 +;Gap=M384
scaffold342|size218991	blastn	match_part	11022	11648	219	-	.	ID=scaffold342|size218991:hsp:69293:3.12.0.0;Parent=scaffold342|size218991:hit:33714:3.12.0.0;Target=TRINITY_DN3754_c0_g1_i1 613 1244 +;Gap=M627
scaffold342|size218991	blastn	expressed_sequence_match	12298	12537	120	-	.	ID=scaffold342|size218991:hit:33715:3.12.0.0;Name=TRINITY_DN18006_c1_g1_i1;score=120
scaffold342|size218991	blastn	match_part	12298	12537	120	-	.	ID=scaffold342|size218991:hsp:69294:3.12.0.0;Parent=scaffold342|size218991:hit:33715:3.12.0.0;Target=TRINITY_DN18006_c1_g1_i1 177 416 +;Gap=M240
scaffold342|size218991	blastn	expressed_sequence_match	6553	6664	58	+	.	ID=scaffold342|size218991:hit:33716:3.12.0.0;Name=TRINITY_DN3278_c0_g1_i1;score=58
scaffold342|size218991	blastn	match_part	6553	6664	58	+	.	ID=scaffold342|size218991:hsp:69295:3.12.0.0;Parent=scaffold342|size218991:hit:33716:3.12.0.0;Target=TRINITY_DN3278_c0_g1_i1 4 115 +;Gap=M112
scaffold342|size218991	blastn	expressed_sequence_match	7172	7263	50	+	.	ID=scaffold342|size218991:hit:33717:3.12.0.0;Name=TRINITY_DN6466_c0_g4_i1;score=50
scaffold342|size218991	blastn	match_part	7172	7263	50	+	.	ID=scaffold342|size218991:hsp:69296:3.12.0.0;Parent=scaffold342|size218991:hit:33717:3.12.0.0;Target=TRINITY_DN6466_c0_g4_i1 24 115 +;Gap=M92
scaffold342|size218991	blastn	expressed_sequence_match	10883	11119	117	+	.	ID=scaffold342|size218991:hit:33718:3.12.0.0;Name=TRINITY_DN1851_c0_g1_i1;score=117
scaffold342|size218991	blastn	match_part	10883	11119	117	+	.	ID=scaffold342|size218991:hsp:69297:3.12.0.0;Parent=scaffold342|size218991:hit:33718:3.12.0.0;Target=TRINITY_DN1851_c0_g1_i1 60 296 +;Gap=M237
scaffold342|size218991	blastn	expressed_sequence_match	6575	6725	56	+	.	ID=scaffold342|size218991:hit:33719:3.12.0.0;Name=TRINITY_DN9915_c2_g11_i1;score=56
scaffold342|size218991	blastn	match_part	6575	6725	56	+	.	ID=scaffold342|size218991:hsp:69298:3.12.0.0;Parent=scaffold342|size218991:hit:33719:3.12.0.0;Target=TRINITY_DN9915_c2_g11_i1 16 170 +;Gap=M151
scaffold342|size218991	blastn	expressed_sequence_match	24528	30774	149	+	.	ID=scaffold342|size218991:hit:33720:3.12.0.0;Name=TRINITY_DN15389_c0_g1_i1;score=149
scaffold342|size218991	blastn	match_part	24528	24688	149	+	.	ID=scaffold342|size218991:hsp:69299:3.12.0.0;Parent=scaffold342|size218991:hit:33720:3.12.0.0;Target=TRINITY_DN15389_c0_g1_i1 1 161 +;Gap=M161
scaffold342|size218991	blastn	match_part	30659	30774	110	+	.	ID=scaffold342|size218991:hsp:69300:3.12.0.0;Parent=scaffold342|size218991:hit:33720:3.12.0.0;Target=TRINITY_DN15389_c0_g1_i1 77 192 +;Gap=M116
scaffold342|size218991	blastn	expressed_sequence_match	28988	29223	170	-	.	ID=scaffold342|size218991:hit:33721:3.12.0.0;Name=TRINITY_DN13298_c0_g1_i1;score=170
scaffold342|size218991	blastn	match_part	28988	29223	170	-	.	ID=scaffold342|size218991:hsp:69301:3.12.0.0;Parent=scaffold342|size218991:hit:33721:3.12.0.0;Target=TRINITY_DN13298_c0_g1_i1 45 280 +;Gap=M236
scaffold342|size218991	blastn	expressed_sequence_match	29994	30174	159	+	.	ID=scaffold342|size218991:hit:33722:3.12.0.0;Name=TRINITY_DN9288_c0_g1_i1;score=159
scaffold342|size218991	blastn	match_part	29994	30174	159	+	.	ID=scaffold342|size218991:hsp:69302:3.12.0.0;Parent=scaffold342|size218991:hit:33722:3.12.0.0;Target=TRINITY_DN9288_c0_g1_i1 19 200 +;Gap=M181
scaffold342|size218991	blastn	expressed_sequence_match	30232	30339	86	-	.	ID=scaffold342|size218991:hit:33723:3.12.0.0;Name=TRINITY_DN2787_c0_g1_i1;score=86
scaffold342|size218991	blastn	match_part	30232	30339	86	-	.	ID=scaffold342|size218991:hsp:69303:3.12.0.0;Parent=scaffold342|size218991:hit:33723:3.12.0.0;Target=TRINITY_DN2787_c0_g1_i1 109 217 +;Gap=M108
scaffold342|size218991	blastn	expressed_sequence_match	24461	30805	77	-	.	ID=scaffold342|size218991:hit:33724:3.12.0.0;Name=TRINITY_DN15476_c0_g2_i2;score=77
scaffold342|size218991	blastn	match_part	30659	30805	77	-	.	ID=scaffold342|size218991:hsp:69304:3.12.0.0;Parent=scaffold342|size218991:hit:33724:3.12.0.0;Target=TRINITY_DN15476_c0_g2_i2 133 277 +;Gap=M147
scaffold342|size218991	blastn	match_part	24461	24672	170	-	.	ID=scaffold342|size218991:hsp:69305:3.12.0.0;Parent=scaffold342|size218991:hit:33724:3.12.0.0;Target=TRINITY_DN15476_c0_g2_i2 209 420 +;Gap=M212
scaffold342|size218991	blastn	expressed_sequence_match	40960	47076	1209	+	.	ID=scaffold342|size218991:hit:33725:3.12.0.0;Name=TRINITY_DN8894_c0_g2_i1;score=1209
scaffold342|size218991	blastn	match_part	40960	42174	1209	+	.	ID=scaffold342|size218991:hsp:69306:3.12.0.0;Parent=scaffold342|size218991:hit:33725:3.12.0.0;Target=TRINITY_DN8894_c0_g2_i1 1 1215 +;Gap=M1215
scaffold342|size218991	blastn	match_part	42318	42518	201	+	.	ID=scaffold342|size218991:hsp:69307:3.12.0.0;Parent=scaffold342|size218991:hit:33725:3.12.0.0;Target=TRINITY_DN8894_c0_g2_i1 1216 1416 +;Gap=M201
scaffold342|size218991	blastn	match_part	42595	42634	40	+	.	ID=scaffold342|size218991:hsp:69308:3.12.0.0;Parent=scaffold342|size218991:hit:33725:3.12.0.0;Target=TRINITY_DN8894_c0_g2_i1 1413 1452 +;Gap=M40
scaffold342|size218991	blastn	match_part	42713	44808	2096	+	.	ID=scaffold342|size218991:hsp:69309:3.12.0.0;Parent=scaffold342|size218991:hit:33725:3.12.0.0;Target=TRINITY_DN8894_c0_g2_i1 1450 3545 +;Gap=M2096
scaffold342|size218991	blastn	match_part	44887	47076	2146	+	.	ID=scaffold342|size218991:hsp:69310:3.12.0.0;Parent=scaffold342|size218991:hit:33725:3.12.0.0;Target=TRINITY_DN8894_c0_g2_i1 3544 5735 +;Gap=M2190
scaffold342|size218991	blastn	expressed_sequence_match	40969	45770	1544	+	.	ID=scaffold342|size218991:hit:33726:3.12.0.0;Name=TRINITY_DN10637_c0_g1_i1;score=1544
scaffold342|size218991	blastn	match_part	40969	42518	1544	+	.	ID=scaffold342|size218991:hsp:69311:3.12.0.0;Parent=scaffold342|size218991:hit:33726:3.12.0.0;Target=TRINITY_DN10637_c0_g1_i1 1 1550 +;Gap=M1550
scaffold342|size218991	blastn	match_part	42595	42634	40	+	.	ID=scaffold342|size218991:hsp:69312:3.12.0.0;Parent=scaffold342|size218991:hit:33726:3.12.0.0;Target=TRINITY_DN10637_c0_g1_i1 1547 1586 +;Gap=M40
scaffold342|size218991	blastn	match_part	42713	44808	2096	+	.	ID=scaffold342|size218991:hsp:69313:3.12.0.0;Parent=scaffold342|size218991:hit:33726:3.12.0.0;Target=TRINITY_DN10637_c0_g1_i1 1584 3679 +;Gap=M2096
scaffold342|size218991	blastn	match_part	44887	45770	884	+	.	ID=scaffold342|size218991:hsp:69314:3.12.0.0;Parent=scaffold342|size218991:hit:33726:3.12.0.0;Target=TRINITY_DN10637_c0_g1_i1 3678 4561 +;Gap=M884
scaffold342|size218991	blastn	expressed_sequence_match	40969	45770	1200	+	.	ID=scaffold342|size218991:hit:33727:3.12.0.0;Name=TRINITY_DN10637_c0_g1_i3;score=1200
scaffold342|size218991	blastn	match_part	40969	42174	1200	+	.	ID=scaffold342|size218991:hsp:69315:3.12.0.0;Parent=scaffold342|size218991:hit:33727:3.12.0.0;Target=TRINITY_DN10637_c0_g1_i3 1 1206 +;Gap=M1206
scaffold342|size218991	blastn	match_part	42318	42518	201	+	.	ID=scaffold342|size218991:hsp:69316:3.12.0.0;Parent=scaffold342|size218991:hit:33727:3.12.0.0;Target=TRINITY_DN10637_c0_g1_i3 1207 1407 +;Gap=M201
scaffold342|size218991	blastn	match_part	42595	42634	40	+	.	ID=scaffold342|size218991:hsp:69317:3.12.0.0;Parent=scaffold342|size218991:hit:33727:3.12.0.0;Target=TRINITY_DN10637_c0_g1_i3 1404 1443 +;Gap=M40
scaffold342|size218991	blastn	match_part	42713	45770	3058	+	.	ID=scaffold342|size218991:hsp:69318:3.12.0.0;Parent=scaffold342|size218991:hit:33727:3.12.0.0;Target=TRINITY_DN10637_c0_g1_i3 1441 4498 +;Gap=M3058
scaffold342|size218991	blastn	expressed_sequence_match	45715	48428	1075	-	.	ID=scaffold342|size218991:hit:33728:3.12.0.0;Name=TRINITY_DN16488_c0_g1_i2;score=1075
scaffold342|size218991	blastn	match_part	47252	48428	1075	-	.	ID=scaffold342|size218991:hsp:69319:3.12.0.0;Parent=scaffold342|size218991:hit:33728:3.12.0.0;Target=TRINITY_DN16488_c0_g1_i2 1 1177 +;Gap=M1177
scaffold342|size218991	blastn	match_part	45715	47156	1392	-	.	ID=scaffold342|size218991:hsp:69320:3.12.0.0;Parent=scaffold342|size218991:hit:33728:3.12.0.0;Target=TRINITY_DN16488_c0_g1_i2 1175 2618 +;Gap=M1442
scaffold342|size218991	blastn	expressed_sequence_match	48692	49981	1278	+	.	ID=scaffold342|size218991:hit:33729:3.12.0.0;Name=TRINITY_DN13050_c0_g1_i2;score=1278
scaffold342|size218991	blastn	match_part	48692	49981	1278	+	.	ID=scaffold342|size218991:hsp:69321:3.12.0.0;Parent=scaffold342|size218991:hit:33729:3.12.0.0;Target=TRINITY_DN13050_c0_g1_i2 1 1290 +;Gap=M1290
scaffold342|size218991	blastn	expressed_sequence_match	48646	49342	649	+	.	ID=scaffold342|size218991:hit:33730:3.12.0.0;Name=TRINITY_DN7179_c0_g2_i1;score=649
scaffold342|size218991	blastn	match_part	48646	49342	649	+	.	ID=scaffold342|size218991:hsp:69322:3.12.0.0;Parent=scaffold342|size218991:hit:33730:3.12.0.0;Target=TRINITY_DN7179_c0_g2_i1 1 697 +;Gap=M697
scaffold342|size218991	blastn	expressed_sequence_match	48646	49342	697	+	.	ID=scaffold342|size218991:hit:33731:3.12.0.0;Name=TRINITY_DN7179_c0_g4_i1;score=697
scaffold342|size218991	blastn	match_part	48646	49342	697	+	.	ID=scaffold342|size218991:hsp:69323:3.12.0.0;Parent=scaffold342|size218991:hit:33731:3.12.0.0;Target=TRINITY_DN7179_c0_g4_i1 1 697 +;Gap=M697
scaffold342|size218991	blastn	expressed_sequence_match	48692	49844	1129	+	.	ID=scaffold342|size218991:hit:33732:3.12.0.0;Name=TRINITY_DN13050_c0_g1_i1;score=1129
scaffold342|size218991	blastn	match_part	48692	49844	1129	+	.	ID=scaffold342|size218991:hsp:69324:3.12.0.0;Parent=scaffold342|size218991:hit:33732:3.12.0.0;Target=TRINITY_DN13050_c0_g1_i1 1 1153 +;Gap=M1153
scaffold342|size218991	blastn	expressed_sequence_match	49318	50061	738	-	.	ID=scaffold342|size218991:hit:33733:3.12.0.0;Name=TRINITY_DN7179_c0_g1_i1;score=738
scaffold342|size218991	blastn	match_part	49318	50061	738	-	.	ID=scaffold342|size218991:hsp:69325:3.12.0.0;Parent=scaffold342|size218991:hit:33733:3.12.0.0;Target=TRINITY_DN7179_c0_g1_i1 1 744 +;Gap=M744
scaffold342|size218991	blastn	expressed_sequence_match	54251	56024	1564	+	.	ID=scaffold342|size218991:hit:33734:3.12.0.0;Name=TRINITY_DN16123_c0_g1_i1;score=1564
scaffold342|size218991	blastn	match_part	54251	56024	1564	+	.	ID=scaffold342|size218991:hsp:69326:3.12.0.0;Parent=scaffold342|size218991:hit:33734:3.12.0.0;Target=TRINITY_DN16123_c0_g1_i1 191 1964 +;Gap=M1774
scaffold342|size218991	blastn	expressed_sequence_match	54045	56024	1944	+	.	ID=scaffold342|size218991:hit:33735:3.12.0.0;Name=TRINITY_DN16123_c0_g1_i2;score=1944
scaffold342|size218991	blastn	match_part	54045	56024	1944	+	.	ID=scaffold342|size218991:hsp:69327:3.12.0.0;Parent=scaffold342|size218991:hit:33735:3.12.0.0;Target=TRINITY_DN16123_c0_g1_i2 1 1980 +;Gap=M1980
scaffold342|size218991	blastn	expressed_sequence_match	54251	56027	1477	+	.	ID=scaffold342|size218991:hit:33736:3.12.0.0;Name=TRINITY_DN8899_c0_g1_i1;score=1477
scaffold342|size218991	blastn	match_part	54251	56027	1477	+	.	ID=scaffold342|size218991:hsp:69328:3.12.0.0;Parent=scaffold342|size218991:hit:33736:3.12.0.0;Target=TRINITY_DN8899_c0_g1_i1 126 1902 +;Gap=M1777
scaffold342|size218991	blastn	expressed_sequence_match	54146	56027	1720	+	.	ID=scaffold342|size218991:hit:33737:3.12.0.0;Name=TRINITY_DN8899_c0_g1_i2;score=1720
scaffold342|size218991	blastn	match_part	54146	56027	1720	+	.	ID=scaffold342|size218991:hsp:69329:3.12.0.0;Parent=scaffold342|size218991:hit:33737:3.12.0.0;Target=TRINITY_DN8899_c0_g1_i2 1 1882 +;Gap=M1882
scaffold342|size218991	blastn	expressed_sequence_match	60669	61077	397	+	.	ID=scaffold342|size218991:hit:33738:3.12.0.0;Name=TRINITY_DN16895_c0_g1_i3;score=397
scaffold342|size218991	blastn	match_part	60669	61077	397	+	.	ID=scaffold342|size218991:hsp:69330:3.12.0.0;Parent=scaffold342|size218991:hit:33738:3.12.0.0;Target=TRINITY_DN16895_c0_g1_i3 1 409 +;Gap=M409
scaffold342|size218991	blastn	expressed_sequence_match	59093	60592	102	+	.	ID=scaffold342|size218991:hit:33739:3.12.0.0;Name=TRINITY_DN16895_c0_g1_i4;score=102
scaffold342|size218991	blastn	match_part	59093	59194	102	+	.	ID=scaffold342|size218991:hsp:69331:3.12.0.0;Parent=scaffold342|size218991:hit:33739:3.12.0.0;Target=TRINITY_DN16895_c0_g1_i4 7 108 +;Gap=M102
scaffold342|size218991	blastn	match_part	59327	59723	397	+	.	ID=scaffold342|size218991:hsp:69332:3.12.0.0;Parent=scaffold342|size218991:hit:33739:3.12.0.0;Target=TRINITY_DN16895_c0_g1_i4 104 500 +;Gap=M397
scaffold342|size218991	blastn	match_part	59887	60267	381	+	.	ID=scaffold342|size218991:hsp:69333:3.12.0.0;Parent=scaffold342|size218991:hit:33739:3.12.0.0;Target=TRINITY_DN16895_c0_g1_i4 499 879 +;Gap=M381
scaffold342|size218991	blastn	match_part	60358	60592	223	+	.	ID=scaffold342|size218991:hsp:69334:3.12.0.0;Parent=scaffold342|size218991:hit:33739:3.12.0.0;Target=TRINITY_DN16895_c0_g1_i4 879 1113 +;Gap=M235
scaffold342|size218991	blastn	expressed_sequence_match	59093	61462	102	+	.	ID=scaffold342|size218991:hit:33740:3.12.0.0;Name=TRINITY_DN16895_c0_g1_i5;score=102
scaffold342|size218991	blastn	match_part	59093	59194	102	+	.	ID=scaffold342|size218991:hsp:69335:3.12.0.0;Parent=scaffold342|size218991:hit:33740:3.12.0.0;Target=TRINITY_DN16895_c0_g1_i5 7 108 +;Gap=M102
scaffold342|size218991	blastn	match_part	59327	59723	397	+	.	ID=scaffold342|size218991:hsp:69336:3.12.0.0;Parent=scaffold342|size218991:hit:33740:3.12.0.0;Target=TRINITY_DN16895_c0_g1_i5 104 500 +;Gap=M397
scaffold342|size218991	blastn	match_part	59887	60267	381	+	.	ID=scaffold342|size218991:hsp:69337:3.12.0.0;Parent=scaffold342|size218991:hit:33740:3.12.0.0;Target=TRINITY_DN16895_c0_g1_i5 499 879 +;Gap=M381
scaffold342|size218991	blastn	match_part	60358	60496	139	+	.	ID=scaffold342|size218991:hsp:69338:3.12.0.0;Parent=scaffold342|size218991:hit:33740:3.12.0.0;Target=TRINITY_DN16895_c0_g1_i5 879 1017 +;Gap=M139
scaffold342|size218991	blastn	match_part	60570	60709	140	+	.	ID=scaffold342|size218991:hsp:69339:3.12.0.0;Parent=scaffold342|size218991:hit:33740:3.12.0.0;Target=TRINITY_DN16895_c0_g1_i5 1015 1154 +;Gap=M140
scaffold342|size218991	blastn	match_part	60796	61462	651	+	.	ID=scaffold342|size218991:hsp:69340:3.12.0.0;Parent=scaffold342|size218991:hit:33740:3.12.0.0;Target=TRINITY_DN16895_c0_g1_i5 1153 1820 +;Gap=M667
scaffold342|size218991	blastn	match_part	61413	61459	47	+	.	ID=scaffold342|size218991:hsp:69341:3.12.0.0;Parent=scaffold342|size218991:hit:33740:3.12.0.0;Target=TRINITY_DN16895_c0_g1_i5 1795 1841 +;Gap=M47
scaffold342|size218991	blastn	expressed_sequence_match	59093	60442	563	+	.	ID=scaffold342|size218991:hit:33741:3.12.0.0;Name=TRINITY_DN16895_c0_g1_i6;score=563
scaffold342|size218991	blastn	match_part	59093	59723	563	+	.	ID=scaffold342|size218991:hsp:69342:3.12.0.0;Parent=scaffold342|size218991:hit:33741:3.12.0.0;Target=TRINITY_DN16895_c0_g1_i6 7 640 +;Gap=M631
scaffold342|size218991	blastn	match_part	59887	60442	556	+	.	ID=scaffold342|size218991:hsp:69343:3.12.0.0;Parent=scaffold342|size218991:hit:33741:3.12.0.0;Target=TRINITY_DN16895_c0_g1_i6 639 1194 +;Gap=M556
scaffold342|size218991	blastn	expressed_sequence_match	59093	61462	102	+	.	ID=scaffold342|size218991:hit:33742:3.12.0.0;Name=TRINITY_DN16895_c0_g1_i7;score=102
scaffold342|size218991	blastn	match_part	59093	59194	102	+	.	ID=scaffold342|size218991:hsp:69344:3.12.0.0;Parent=scaffold342|size218991:hit:33742:3.12.0.0;Target=TRINITY_DN16895_c0_g1_i7 7 108 +;Gap=M102
scaffold342|size218991	blastn	match_part	59327	60267	941	+	.	ID=scaffold342|size218991:hsp:69345:3.12.0.0;Parent=scaffold342|size218991:hit:33742:3.12.0.0;Target=TRINITY_DN16895_c0_g1_i7 104 1044 +;Gap=M941
scaffold342|size218991	blastn	match_part	60358	60496	139	+	.	ID=scaffold342|size218991:hsp:69346:3.12.0.0;Parent=scaffold342|size218991:hit:33742:3.12.0.0;Target=TRINITY_DN16895_c0_g1_i7 1044 1182 +;Gap=M139
scaffold342|size218991	blastn	match_part	60570	60709	140	+	.	ID=scaffold342|size218991:hsp:69347:3.12.0.0;Parent=scaffold342|size218991:hit:33742:3.12.0.0;Target=TRINITY_DN16895_c0_g1_i7 1180 1319 +;Gap=M140
scaffold342|size218991	blastn	match_part	60796	61462	651	+	.	ID=scaffold342|size218991:hsp:69348:3.12.0.0;Parent=scaffold342|size218991:hit:33742:3.12.0.0;Target=TRINITY_DN16895_c0_g1_i7 1318 1985 +;Gap=M667
scaffold342|size218991	blastn	match_part	61413	61459	47	+	.	ID=scaffold342|size218991:hsp:69349:3.12.0.0;Parent=scaffold342|size218991:hit:33742:3.12.0.0;Target=TRINITY_DN16895_c0_g1_i7 1960 2006 +;Gap=M47
scaffold342|size218991	blastn	expressed_sequence_match	59093	60442	102	+	.	ID=scaffold342|size218991:hit:33743:3.12.0.0;Name=TRINITY_DN16895_c0_g1_i8;score=102
scaffold342|size218991	blastn	match_part	59093	59194	102	+	.	ID=scaffold342|size218991:hsp:69350:3.12.0.0;Parent=scaffold342|size218991:hit:33743:3.12.0.0;Target=TRINITY_DN16895_c0_g1_i8 7 108 +;Gap=M102
scaffold342|size218991	blastn	match_part	59327	60442	1116	+	.	ID=scaffold342|size218991:hsp:69351:3.12.0.0;Parent=scaffold342|size218991:hit:33743:3.12.0.0;Target=TRINITY_DN16895_c0_g1_i8 104 1219 +;Gap=M1116
scaffold342|size218991	blastn	expressed_sequence_match	59172	61462	1096	+	.	ID=scaffold342|size218991:hit:33744:3.12.0.0;Name=TRINITY_DN16895_c0_g1_i9;score=1096
scaffold342|size218991	blastn	match_part	59172	60267	1096	+	.	ID=scaffold342|size218991:hsp:69352:3.12.0.0;Parent=scaffold342|size218991:hit:33744:3.12.0.0;Target=TRINITY_DN16895_c0_g1_i9 1 1096 +;Gap=M1096
scaffold342|size218991	blastn	match_part	60358	60496	139	+	.	ID=scaffold342|size218991:hsp:69353:3.12.0.0;Parent=scaffold342|size218991:hit:33744:3.12.0.0;Target=TRINITY_DN16895_c0_g1_i9 1096 1234 +;Gap=M139
scaffold342|size218991	blastn	match_part	60570	60709	140	+	.	ID=scaffold342|size218991:hsp:69354:3.12.0.0;Parent=scaffold342|size218991:hit:33744:3.12.0.0;Target=TRINITY_DN16895_c0_g1_i9 1232 1371 +;Gap=M140
scaffold342|size218991	blastn	match_part	60796	61462	651	+	.	ID=scaffold342|size218991:hsp:69355:3.12.0.0;Parent=scaffold342|size218991:hit:33744:3.12.0.0;Target=TRINITY_DN16895_c0_g1_i9 1370 2037 +;Gap=M667
scaffold342|size218991	blastn	match_part	61413	61459	47	+	.	ID=scaffold342|size218991:hsp:69356:3.12.0.0;Parent=scaffold342|size218991:hit:33744:3.12.0.0;Target=TRINITY_DN16895_c0_g1_i9 2012 2058 +;Gap=M47
scaffold342|size218991	blastn	expressed_sequence_match	59172	61462	552	+	.	ID=scaffold342|size218991:hit:33745:3.12.0.0;Name=TRINITY_DN16895_c0_g1_i1;score=552
scaffold342|size218991	blastn	match_part	59172	59723	552	+	.	ID=scaffold342|size218991:hsp:69357:3.12.0.0;Parent=scaffold342|size218991:hit:33745:3.12.0.0;Target=TRINITY_DN16895_c0_g1_i1 1 552 +;Gap=M552
scaffold342|size218991	blastn	match_part	59887	60267	381	+	.	ID=scaffold342|size218991:hsp:69358:3.12.0.0;Parent=scaffold342|size218991:hit:33745:3.12.0.0;Target=TRINITY_DN16895_c0_g1_i1 551 931 +;Gap=M381
scaffold342|size218991	blastn	match_part	60358	60496	139	+	.	ID=scaffold342|size218991:hsp:69359:3.12.0.0;Parent=scaffold342|size218991:hit:33745:3.12.0.0;Target=TRINITY_DN16895_c0_g1_i1 931 1069 +;Gap=M139
scaffold342|size218991	blastn	match_part	60570	60709	140	+	.	ID=scaffold342|size218991:hsp:69360:3.12.0.0;Parent=scaffold342|size218991:hit:33745:3.12.0.0;Target=TRINITY_DN16895_c0_g1_i1 1067 1206 +;Gap=M140
scaffold342|size218991	blastn	match_part	60796	61462	651	+	.	ID=scaffold342|size218991:hsp:69361:3.12.0.0;Parent=scaffold342|size218991:hit:33745:3.12.0.0;Target=TRINITY_DN16895_c0_g1_i1 1205 1872 +;Gap=M667
scaffold342|size218991	blastn	match_part	61413	61459	47	+	.	ID=scaffold342|size218991:hsp:69362:3.12.0.0;Parent=scaffold342|size218991:hit:33745:3.12.0.0;Target=TRINITY_DN16895_c0_g1_i1 1847 1893 +;Gap=M47
scaffold342|size218991	blastn	expressed_sequence_match	59093	60442	102	+	.	ID=scaffold342|size218991:hit:33746:3.12.0.0;Name=TRINITY_DN16895_c0_g1_i2;score=102
scaffold342|size218991	blastn	match_part	59093	59194	102	+	.	ID=scaffold342|size218991:hsp:69363:3.12.0.0;Parent=scaffold342|size218991:hit:33746:3.12.0.0;Target=TRINITY_DN16895_c0_g1_i2 7 108 +;Gap=M102
scaffold342|size218991	blastn	match_part	59327	59723	397	+	.	ID=scaffold342|size218991:hsp:69364:3.12.0.0;Parent=scaffold342|size218991:hit:33746:3.12.0.0;Target=TRINITY_DN16895_c0_g1_i2 104 500 +;Gap=M397
scaffold342|size218991	blastn	match_part	59887	60442	556	+	.	ID=scaffold342|size218991:hsp:69365:3.12.0.0;Parent=scaffold342|size218991:hit:33746:3.12.0.0;Target=TRINITY_DN16895_c0_g1_i2 499 1054 +;Gap=M556
scaffold342|size218991	blastn	expressed_sequence_match	76207	76447	235	+	.	ID=scaffold342|size218991:hit:33747:3.12.0.0;Name=TRINITY_DN4365_c0_g1_i1;score=235
scaffold342|size218991	blastn	match_part	76207	76447	235	+	.	ID=scaffold342|size218991:hsp:69366:3.12.0.0;Parent=scaffold342|size218991:hit:33747:3.12.0.0;Target=TRINITY_DN4365_c0_g1_i1 1 241 +;Gap=M241
scaffold342|size218991	blastn	expressed_sequence_match	77720	77960	229	-	.	ID=scaffold342|size218991:hit:33748:3.12.0.0;Name=TRINITY_DN21022_c0_g1_i1;score=229
scaffold342|size218991	blastn	match_part	77720	77960	229	-	.	ID=scaffold342|size218991:hsp:69367:3.12.0.0;Parent=scaffold342|size218991:hit:33748:3.12.0.0;Target=TRINITY_DN21022_c0_g1_i1 1 241 +;Gap=M241
scaffold342|size218991	blastn	expressed_sequence_match	75320	77728	605	-	.	ID=scaffold342|size218991:hit:33749:3.12.0.0;Name=TRINITY_DN14802_c0_g1_i1;score=605
scaffold342|size218991	blastn	match_part	77106	77728	605	-	.	ID=scaffold342|size218991:hsp:69368:3.12.0.0;Parent=scaffold342|size218991:hit:33749:3.12.0.0;Target=TRINITY_DN14802_c0_g1_i1 1 623 +;Gap=M623
scaffold342|size218991	blastn	match_part	76375	77025	651	-	.	ID=scaffold342|size218991:hsp:69369:3.12.0.0;Parent=scaffold342|size218991:hit:33749:3.12.0.0;Target=TRINITY_DN14802_c0_g1_i1 621 1271 +;Gap=M651
scaffold342|size218991	blastn	match_part	75320	76279	948	-	.	ID=scaffold342|size218991:hsp:69370:3.12.0.0;Parent=scaffold342|size218991:hit:33749:3.12.0.0;Target=TRINITY_DN14802_c0_g1_i1 1272 2231 +;Gap=M960
scaffold342|size218991	blastn	expressed_sequence_match	75320	77728	605	-	.	ID=scaffold342|size218991:hit:33750:3.12.0.0;Name=TRINITY_DN14802_c0_g1_i2;score=605
scaffold342|size218991	blastn	match_part	77106	77728	605	-	.	ID=scaffold342|size218991:hsp:69371:3.12.0.0;Parent=scaffold342|size218991:hit:33750:3.12.0.0;Target=TRINITY_DN14802_c0_g1_i2 1 623 +;Gap=M623
scaffold342|size218991	blastn	match_part	75320	77025	1676	-	.	ID=scaffold342|size218991:hsp:69372:3.12.0.0;Parent=scaffold342|size218991:hit:33750:3.12.0.0;Target=TRINITY_DN14802_c0_g1_i2 621 2326 +;Gap=M1706
scaffold342|size218991	blastn	expressed_sequence_match	78348	79770	72	-	.	ID=scaffold342|size218991:hit:33751:3.12.0.0;Name=TRINITY_DN2402_c0_g1_i1;score=72
scaffold342|size218991	blastn	match_part	79699	79770	72	-	.	ID=scaffold342|size218991:hsp:69373:3.12.0.0;Parent=scaffold342|size218991:hit:33751:3.12.0.0;Target=TRINITY_DN2402_c0_g1_i1 1 72 +;Gap=M72
scaffold342|size218991	blastn	match_part	78348	79535	1188	-	.	ID=scaffold342|size218991:hsp:69374:3.12.0.0;Parent=scaffold342|size218991:hit:33751:3.12.0.0;Target=TRINITY_DN2402_c0_g1_i1 69 1256 +;Gap=M1188
scaffold342|size218991	blastn	expressed_sequence_match	78304	78976	292	-	.	ID=scaffold342|size218991:hit:33752:3.12.0.0;Name=TRINITY_DN6476_c0_g1_i1;score=292
scaffold342|size218991	blastn	match_part	78679	78976	292	-	.	ID=scaffold342|size218991:hsp:69375:3.12.0.0;Parent=scaffold342|size218991:hit:33752:3.12.0.0;Target=TRINITY_DN6476_c0_g1_i1 1 298 +;Gap=M298
scaffold342|size218991	blastn	match_part	78304	78368	65	-	.	ID=scaffold342|size218991:hsp:69376:3.12.0.0;Parent=scaffold342|size218991:hit:33752:3.12.0.0;Target=TRINITY_DN6476_c0_g1_i1 297 361 +;Gap=M65
scaffold342|size218991	blastn	expressed_sequence_match	79312	79558	229	-	.	ID=scaffold342|size218991:hit:33753:3.12.0.0;Name=TRINITY_DN3146_c0_g1_i1;score=229
scaffold342|size218991	blastn	match_part	79312	79558	229	-	.	ID=scaffold342|size218991:hsp:69377:3.12.0.0;Parent=scaffold342|size218991:hit:33753:3.12.0.0;Target=TRINITY_DN3146_c0_g1_i1 1 247 +;Gap=M247
scaffold342|size218991	blastn	expressed_sequence_match	82186	84339	433	-	.	ID=scaffold342|size218991:hit:33754:3.12.0.0;Name=TRINITY_DN15561_c0_g1_i1;score=433
scaffold342|size218991	blastn	match_part	83907	84339	433	-	.	ID=scaffold342|size218991:hsp:69378:3.12.0.0;Parent=scaffold342|size218991:hit:33754:3.12.0.0;Target=TRINITY_DN15561_c0_g1_i1 1 433 +;Gap=M433
scaffold342|size218991	blastn	match_part	83600	83824	213	-	.	ID=scaffold342|size218991:hsp:69379:3.12.0.0;Parent=scaffold342|size218991:hit:33754:3.12.0.0;Target=TRINITY_DN15561_c0_g1_i1 432 656 +;Gap=M225
scaffold342|size218991	blastn	match_part	83231	83391	139	-	.	ID=scaffold342|size218991:hsp:69380:3.12.0.0;Parent=scaffold342|size218991:hit:33754:3.12.0.0;Target=TRINITY_DN15561_c0_g1_i1 657 818 +;Gap=M161
scaffold342|size218991	blastn	match_part	82668	83134	449	-	.	ID=scaffold342|size218991:hsp:69381:3.12.0.0;Parent=scaffold342|size218991:hit:33754:3.12.0.0;Target=TRINITY_DN15561_c0_g1_i1 816 1282 +;Gap=M467
scaffold342|size218991	blastn	match_part	82186	82595	398	-	.	ID=scaffold342|size218991:hsp:69382:3.12.0.0;Parent=scaffold342|size218991:hit:33754:3.12.0.0;Target=TRINITY_DN15561_c0_g1_i1 1283 1692 +;Gap=M410
scaffold342|size218991	blastn	expressed_sequence_match	79560	79856	285	-	.	ID=scaffold342|size218991:hit:33755:3.12.0.0;Name=TRINITY_DN3146_c0_g2_i1;score=285
scaffold342|size218991	blastn	match_part	79560	79856	285	-	.	ID=scaffold342|size218991:hsp:69383:3.12.0.0;Parent=scaffold342|size218991:hit:33755:3.12.0.0;Target=TRINITY_DN3146_c0_g2_i1 1 297 +;Gap=M297
scaffold342|size218991	blastn	expressed_sequence_match	82974	84339	433	-	.	ID=scaffold342|size218991:hit:33756:3.12.0.0;Name=TRINITY_DN15561_c0_g1_i2;score=433
scaffold342|size218991	blastn	match_part	83907	84339	433	-	.	ID=scaffold342|size218991:hsp:69384:3.12.0.0;Parent=scaffold342|size218991:hit:33756:3.12.0.0;Target=TRINITY_DN15561_c0_g1_i2 1 433 +;Gap=M433
scaffold342|size218991	blastn	match_part	83688	83824	137	-	.	ID=scaffold342|size218991:hsp:69385:3.12.0.0;Parent=scaffold342|size218991:hit:33756:3.12.0.0;Target=TRINITY_DN15561_c0_g1_i2 432 568 +;Gap=M137
scaffold342|size218991	blastn	match_part	82974	83391	361	-	.	ID=scaffold342|size218991:hsp:69386:3.12.0.0;Parent=scaffold342|size218991:hit:33756:3.12.0.0;Target=TRINITY_DN15561_c0_g1_i2 569 985 +;Gap=M418
scaffold342|size218991	blastn	expressed_sequence_match	82186	84339	433	-	.	ID=scaffold342|size218991:hit:33757:3.12.0.0;Name=TRINITY_DN15561_c0_g1_i3;score=433
scaffold342|size218991	blastn	match_part	83907	84339	433	-	.	ID=scaffold342|size218991:hsp:69387:3.12.0.0;Parent=scaffold342|size218991:hit:33757:3.12.0.0;Target=TRINITY_DN15561_c0_g1_i3 1 433 +;Gap=M433
scaffold342|size218991	blastn	match_part	82668	83824	1058	-	.	ID=scaffold342|size218991:hsp:69388:3.12.0.0;Parent=scaffold342|size218991:hit:33757:3.12.0.0;Target=TRINITY_DN15561_c0_g1_i3 432 1587 +;Gap=M1157
scaffold342|size218991	blastn	match_part	82186	82595	398	-	.	ID=scaffold342|size218991:hsp:69389:3.12.0.0;Parent=scaffold342|size218991:hit:33757:3.12.0.0;Target=TRINITY_DN15561_c0_g1_i3 1588 1997 +;Gap=M410
scaffold342|size218991	blastn	expressed_sequence_match	79924	82193	2098	+	.	ID=scaffold342|size218991:hit:33758:3.12.0.0;Name=TRINITY_DN16664_c0_g1_i1;score=2098
scaffold342|size218991	blastn	match_part	79924	82193	2098	+	.	ID=scaffold342|size218991:hsp:69390:3.12.0.0;Parent=scaffold342|size218991:hit:33758:3.12.0.0;Target=TRINITY_DN16664_c0_g1_i1 1 2271 +;Gap=M2270
scaffold342|size218991	blastn	expressed_sequence_match	82186	84339	433	-	.	ID=scaffold342|size218991:hit:33759:3.12.0.0;Name=TRINITY_DN15561_c0_g1_i4;score=433
scaffold342|size218991	blastn	match_part	83907	84339	433	-	.	ID=scaffold342|size218991:hsp:69391:3.12.0.0;Parent=scaffold342|size218991:hit:33759:3.12.0.0;Target=TRINITY_DN15561_c0_g1_i4 1 433 +;Gap=M433
scaffold342|size218991	blastn	match_part	83231	83824	548	-	.	ID=scaffold342|size218991:hsp:69392:3.12.0.0;Parent=scaffold342|size218991:hit:33759:3.12.0.0;Target=TRINITY_DN15561_c0_g1_i4 432 1026 +;Gap=M594
scaffold342|size218991	blastn	match_part	82186	83134	909	-	.	ID=scaffold342|size218991:hsp:69393:3.12.0.0;Parent=scaffold342|size218991:hit:33759:3.12.0.0;Target=TRINITY_DN15561_c0_g1_i4 1024 1973 +;Gap=M949
scaffold342|size218991	blastn	expressed_sequence_match	78038	78362	325	-	.	ID=scaffold342|size218991:hit:33760:3.12.0.0;Name=TRINITY_DN15322_c0_g1_i1;score=325
scaffold342|size218991	blastn	match_part	78038	78362	325	-	.	ID=scaffold342|size218991:hsp:69394:3.12.0.0;Parent=scaffold342|size218991:hit:33760:3.12.0.0;Target=TRINITY_DN15322_c0_g1_i1 1 325 +;Gap=M325
scaffold342|size218991	blastn	expressed_sequence_match	77976	78223	248	-	.	ID=scaffold342|size218991:hit:33761:3.12.0.0;Name=TRINITY_DN21910_c0_g1_i1;score=248
scaffold342|size218991	blastn	match_part	77976	78223	248	-	.	ID=scaffold342|size218991:hsp:69395:3.12.0.0;Parent=scaffold342|size218991:hit:33761:3.12.0.0;Target=TRINITY_DN21910_c0_g1_i1 1 248 +;Gap=M248
scaffold342|size218991	blastn	expressed_sequence_match	79924	82193	1900	+	.	ID=scaffold342|size218991:hit:33762:3.12.0.0;Name=TRINITY_DN16664_c0_g1_i2;score=1900
scaffold342|size218991	blastn	match_part	79924	81995	1900	+	.	ID=scaffold342|size218991:hsp:69396:3.12.0.0;Parent=scaffold342|size218991:hit:33762:3.12.0.0;Target=TRINITY_DN16664_c0_g1_i2 1 2073 +;Gap=M2072
scaffold342|size218991	blastn	match_part	82068	82193	126	+	.	ID=scaffold342|size218991:hsp:69397:3.12.0.0;Parent=scaffold342|size218991:hit:33762:3.12.0.0;Target=TRINITY_DN16664_c0_g1_i2 2071 2196 +;Gap=M126
scaffold342|size218991	blastn	expressed_sequence_match	82186	84339	433	-	.	ID=scaffold342|size218991:hit:33763:3.12.0.0;Name=TRINITY_DN15561_c0_g1_i5;score=433
scaffold342|size218991	blastn	match_part	83907	84339	433	-	.	ID=scaffold342|size218991:hsp:69398:3.12.0.0;Parent=scaffold342|size218991:hit:33763:3.12.0.0;Target=TRINITY_DN15561_c0_g1_i5 1 433 +;Gap=M433
scaffold342|size218991	blastn	match_part	82186	83824	1486	-	.	ID=scaffold342|size218991:hsp:69399:3.12.0.0;Parent=scaffold342|size218991:hit:33763:3.12.0.0;Target=TRINITY_DN15561_c0_g1_i5 432 2069 +;Gap=M1639
scaffold342|size218991	blastn	expressed_sequence_match	82186	84339	433	-	.	ID=scaffold342|size218991:hit:33764:3.12.0.0;Name=TRINITY_DN15561_c0_g1_i6;score=433
scaffold342|size218991	blastn	match_part	83907	84339	433	-	.	ID=scaffold342|size218991:hsp:69400:3.12.0.0;Parent=scaffold342|size218991:hit:33764:3.12.0.0;Target=TRINITY_DN15561_c0_g1_i6 1 433 +;Gap=M433
scaffold342|size218991	blastn	match_part	83231	83824	520	-	.	ID=scaffold342|size218991:hsp:69401:3.12.0.0;Parent=scaffold342|size218991:hit:33764:3.12.0.0;Target=TRINITY_DN15561_c0_g1_i6 432 1027 +;Gap=M594
scaffold342|size218991	blastn	match_part	82668	83134	449	-	.	ID=scaffold342|size218991:hsp:69402:3.12.0.0;Parent=scaffold342|size218991:hit:33764:3.12.0.0;Target=TRINITY_DN15561_c0_g1_i6 1025 1491 +;Gap=M467
scaffold342|size218991	blastn	match_part	82186	82595	398	-	.	ID=scaffold342|size218991:hsp:69403:3.12.0.0;Parent=scaffold342|size218991:hit:33764:3.12.0.0;Target=TRINITY_DN15561_c0_g1_i6 1492 1901 +;Gap=M410
scaffold342|size218991	blastn	expressed_sequence_match	82186	84339	433	-	.	ID=scaffold342|size218991:hit:33765:3.12.0.0;Name=TRINITY_DN15561_c0_g1_i7;score=433
scaffold342|size218991	blastn	match_part	83907	84339	433	-	.	ID=scaffold342|size218991:hsp:69404:3.12.0.0;Parent=scaffold342|size218991:hit:33765:3.12.0.0;Target=TRINITY_DN15561_c0_g1_i7 1 433 +;Gap=M433
scaffold342|size218991	blastn	match_part	83600	83824	213	-	.	ID=scaffold342|size218991:hsp:69405:3.12.0.0;Parent=scaffold342|size218991:hit:33765:3.12.0.0;Target=TRINITY_DN15561_c0_g1_i7 432 656 +;Gap=M225
scaffold342|size218991	blastn	match_part	82668	83391	655	-	.	ID=scaffold342|size218991:hsp:69406:3.12.0.0;Parent=scaffold342|size218991:hit:33765:3.12.0.0;Target=TRINITY_DN15561_c0_g1_i7 657 1379 +;Gap=M724
scaffold342|size218991	blastn	match_part	82186	82595	398	-	.	ID=scaffold342|size218991:hsp:69407:3.12.0.0;Parent=scaffold342|size218991:hit:33765:3.12.0.0;Target=TRINITY_DN15561_c0_g1_i7 1380 1789 +;Gap=M410
scaffold342|size218991	blastn	expressed_sequence_match	83330	83653	101	-	.	ID=scaffold342|size218991:hit:33766:3.12.0.0;Name=TRINITY_DN5343_c0_g1_i1;score=101
scaffold342|size218991	blastn	match_part	83531	83653	101	-	.	ID=scaffold342|size218991:hsp:69408:3.12.0.0;Parent=scaffold342|size218991:hit:33766:3.12.0.0;Target=TRINITY_DN5343_c0_g1_i1 1 124 +;Gap=M123
scaffold342|size218991	blastn	match_part	83330	83515	162	-	.	ID=scaffold342|size218991:hsp:69409:3.12.0.0;Parent=scaffold342|size218991:hit:33766:3.12.0.0;Target=TRINITY_DN5343_c0_g1_i1 125 310 +;Gap=M186
scaffold342|size218991	blastn	expressed_sequence_match	79840	82204	2283	-	.	ID=scaffold342|size218991:hit:33767:3.12.0.0;Name=TRINITY_DN9102_c0_g1_i1;score=2283
scaffold342|size218991	blastn	match_part	79840	82204	2283	-	.	ID=scaffold342|size218991:hsp:69410:3.12.0.0;Parent=scaffold342|size218991:hit:33767:3.12.0.0;Target=TRINITY_DN9102_c0_g1_i1 2 2367 +;Gap=M2365
scaffold342|size218991	blastn	expressed_sequence_match	79840	82204	131	-	.	ID=scaffold342|size218991:hit:33768:3.12.0.0;Name=TRINITY_DN9102_c0_g1_i2;score=131
scaffold342|size218991	blastn	match_part	82068	82204	131	-	.	ID=scaffold342|size218991:hsp:69411:3.12.0.0;Parent=scaffold342|size218991:hit:33768:3.12.0.0;Target=TRINITY_DN9102_c0_g1_i2 2 138 +;Gap=M137
scaffold342|size218991	blastn	match_part	79840	81995	2080	-	.	ID=scaffold342|size218991:hsp:69412:3.12.0.0;Parent=scaffold342|size218991:hit:33768:3.12.0.0;Target=TRINITY_DN9102_c0_g1_i2 136 2292 +;Gap=M2156
scaffold342|size218991	blastn	expressed_sequence_match	82213	83345	846	+	.	ID=scaffold342|size218991:hit:33769:3.12.0.0;Name=TRINITY_DN8112_c0_g1_i1;score=846
scaffold342|size218991	blastn	match_part	82213	83134	846	+	.	ID=scaffold342|size218991:hsp:69413:3.12.0.0;Parent=scaffold342|size218991:hit:33769:3.12.0.0;Target=TRINITY_DN8112_c0_g1_i1 1 923 +;Gap=M922
scaffold342|size218991	blastn	match_part	83231	83345	93	+	.	ID=scaffold342|size218991:hsp:69414:3.12.0.0;Parent=scaffold342|size218991:hit:33769:3.12.0.0;Target=TRINITY_DN8112_c0_g1_i1 921 1036 +;Gap=M115
scaffold342|size218991	blastn	expressed_sequence_match	84426	85350	925	-	.	ID=scaffold342|size218991:hit:33770:3.12.0.0;Name=TRINITY_DN2154_c0_g1_i1;score=925
scaffold342|size218991	blastn	match_part	84426	85350	925	-	.	ID=scaffold342|size218991:hsp:69415:3.12.0.0;Parent=scaffold342|size218991:hit:33770:3.12.0.0;Target=TRINITY_DN2154_c0_g1_i1 7 931 +;Gap=M925
scaffold342|size218991	est2genome	expressed_sequence_match	8337	8967	2498	+	.	ID=scaffold342|size218991:hit:33771:3.12.0.0;Name=TRINITY_DN335_c0_g1_i1;score=2498
scaffold342|size218991	est2genome	match_part	8337	8967	2498	+	.	ID=scaffold342|size218991:hsp:69416:3.12.0.0;Parent=scaffold342|size218991:hit:33771:3.12.0.0;Target=TRINITY_DN335_c0_g1_i1 1 644 -;Gap=M631
scaffold342|size218991	est2genome	expressed_sequence_match	6417	6725	1136	+	.	ID=scaffold342|size218991:hit:33772:3.12.0.0;Name=TRINITY_DN15670_c0_g1_i1;score=1136
scaffold342|size218991	est2genome	match_part	6417	6725	1136	+	.	ID=scaffold342|size218991:hsp:69417:3.12.0.0;Parent=scaffold342|size218991:hit:33772:3.12.0.0;Target=TRINITY_DN15670_c0_g1_i1 2 308 +;Gap=M309
scaffold342|size218991	est2genome	expressed_sequence_match	12136	12707	1938	+	.	ID=scaffold342|size218991:hit:33773:3.12.0.0;Name=TRINITY_DN5341_c0_g1_i2;score=1938
scaffold342|size218991	est2genome	match_part	12136	12707	1938	+	.	ID=scaffold342|size218991:hsp:69418:3.12.0.0;Parent=scaffold342|size218991:hit:33773:3.12.0.0;Target=TRINITY_DN5341_c0_g1_i2 20 584 -;Gap=M572
scaffold342|size218991	est2genome	expressed_sequence_match	10965	11178	881	+	.	ID=scaffold342|size218991:hit:33774:3.12.0.0;Name=TRINITY_DN23623_c0_g1_i1;score=881
scaffold342|size218991	est2genome	match_part	10965	11178	881	+	.	ID=scaffold342|size218991:hsp:69419:3.12.0.0;Parent=scaffold342|size218991:hit:33774:3.12.0.0;Target=TRINITY_DN23623_c0_g1_i1 4 217 -;Gap=M214
scaffold342|size218991	est2genome	expressed_sequence_match	12169	12721	1825	+	.	ID=scaffold342|size218991:hit:33775:3.12.0.0;Name=TRINITY_DN18006_c1_g1_i1;score=1825
scaffold342|size218991	est2genome	match_part	12169	12721	1825	+	.	ID=scaffold342|size218991:hsp:69420:3.12.0.0;Parent=scaffold342|size218991:hit:33775:3.12.0.0;Target=TRINITY_DN18006_c1_g1_i1 2 545 -;Gap=M553
scaffold342|size218991	est2genome	expressed_sequence_match	6551	6808	876	-	.	ID=scaffold342|size218991:hit:33776:3.12.0.0;Name=TRINITY_DN3278_c0_g1_i1;score=876
scaffold342|size218991	est2genome	match_part	6551	6808	876	-	.	ID=scaffold342|size218991:hsp:69421:3.12.0.0;Parent=scaffold342|size218991:hit:33776:3.12.0.0;Target=TRINITY_DN3278_c0_g1_i1 2 270 -;Gap=M258
scaffold342|size218991	est2genome	expressed_sequence_match	7153	7343	698	+	.	ID=scaffold342|size218991:hit:33777:3.12.0.0;Name=TRINITY_DN6466_c0_g4_i1;score=698
scaffold342|size218991	est2genome	match_part	7153	7343	698	+	.	ID=scaffold342|size218991:hsp:69422:3.12.0.0;Parent=scaffold342|size218991:hit:33777:3.12.0.0;Target=TRINITY_DN6466_c0_g4_i1 1 203 +;Gap=M191
scaffold342|size218991	est2genome	expressed_sequence_match	10824	11124	1235	+	.	ID=scaffold342|size218991:hit:33778:3.12.0.0;Name=TRINITY_DN1851_c0_g1_i1;score=1235
scaffold342|size218991	est2genome	match_part	10824	11124	1235	+	.	ID=scaffold342|size218991:hsp:69423:3.12.0.0;Parent=scaffold342|size218991:hit:33778:3.12.0.0;Target=TRINITY_DN1851_c0_g1_i1 1 301 +;Gap=M301
scaffold342|size218991	est2genome	expressed_sequence_match	6560	6840	997	-	.	ID=scaffold342|size218991:hit:33779:3.12.0.0;Name=TRINITY_DN9915_c2_g11_i1;score=997
scaffold342|size218991	est2genome	match_part	6560	6840	997	-	.	ID=scaffold342|size218991:hsp:69424:3.12.0.0;Parent=scaffold342|size218991:hit:33779:3.12.0.0;Target=TRINITY_DN9915_c2_g11_i1 1 290 -;Gap=M281
scaffold342|size218991	est2genome	expressed_sequence_match	30583	30905	1002	+	.	ID=scaffold342|size218991:hit:33780:3.12.0.0;Name=TRINITY_DN15389_c0_g1_i1;score=1002
scaffold342|size218991	est2genome	match_part	30583	30755	1002	+	.	ID=scaffold342|size218991:hsp:69425:3.12.0.0;Parent=scaffold342|size218991:hit:33780:3.12.0.0;Target=TRINITY_DN15389_c0_g1_i1 1 173 +;Gap=M173
scaffold342|size218991	est2genome	match_part	30803	30905	1002	+	.	ID=scaffold342|size218991:hsp:69426:3.12.0.0;Parent=scaffold342|size218991:hit:33780:3.12.0.0;Target=TRINITY_DN15389_c0_g1_i1 174 266 +;Gap=M103
scaffold342|size218991	est2genome	expressed_sequence_match	28988	29242	1095	-	.	ID=scaffold342|size218991:hit:33781:3.12.0.0;Name=TRINITY_DN13298_c0_g1_i1;score=1095
scaffold342|size218991	est2genome	match_part	28988	29242	1095	-	.	ID=scaffold342|size218991:hsp:69427:3.12.0.0;Parent=scaffold342|size218991:hit:33781:3.12.0.0;Target=TRINITY_DN13298_c0_g1_i1 26 280 +;Gap=M255
scaffold342|size218991	est2genome	expressed_sequence_match	29994	30229	1040	+	.	ID=scaffold342|size218991:hit:33782:3.12.0.0;Name=TRINITY_DN9288_c0_g1_i1;score=1040
scaffold342|size218991	est2genome	match_part	29994	30229	1040	+	.	ID=scaffold342|size218991:hsp:69428:3.12.0.0;Parent=scaffold342|size218991:hit:33782:3.12.0.0;Target=TRINITY_DN9288_c0_g1_i1 19 255 +;Gap=M236
scaffold342|size218991	est2genome	expressed_sequence_match	30232	30449	1007	-	.	ID=scaffold342|size218991:hit:33783:3.12.0.0;Name=TRINITY_DN2787_c0_g1_i1;score=1007
scaffold342|size218991	est2genome	match_part	30232	30449	1007	-	.	ID=scaffold342|size218991:hsp:69429:3.12.0.0;Parent=scaffold342|size218991:hit:33783:3.12.0.0;Target=TRINITY_DN2787_c0_g1_i1 1 217 +;Gap=M218
scaffold342|size218991	est2genome	expressed_sequence_match	24438	30945	1486	-	.	ID=scaffold342|size218991:hit:33784:3.12.0.0;Name=TRINITY_DN15476_c0_g2_i2;score=1486
scaffold342|size218991	est2genome	match_part	30905	30945	1486	-	.	ID=scaffold342|size218991:hsp:69430:3.12.0.0;Parent=scaffold342|size218991:hit:33784:3.12.0.0;Target=TRINITY_DN15476_c0_g2_i2 6 48 +;Gap=M41
scaffold342|size218991	est2genome	match_part	24438	24833	1486	-	.	ID=scaffold342|size218991:hsp:69431:3.12.0.0;Parent=scaffold342|size218991:hit:33784:3.12.0.0;Target=TRINITY_DN15476_c0_g2_i2 49 443 +;Gap=M396
scaffold342|size218991	est2genome	expressed_sequence_match	40960	47076	28535	+	.	ID=scaffold342|size218991:hit:33785:3.12.0.0;Name=TRINITY_DN8894_c0_g2_i1;score=28535
scaffold342|size218991	est2genome	match_part	40960	42174	28535	+	.	ID=scaffold342|size218991:hsp:69432:3.12.0.0;Parent=scaffold342|size218991:hit:33785:3.12.0.0;Target=TRINITY_DN8894_c0_g2_i1 1 1215 +;Gap=M1215
scaffold342|size218991	est2genome	match_part	42318	42516	28535	+	.	ID=scaffold342|size218991:hsp:69433:3.12.0.0;Parent=scaffold342|size218991:hit:33785:3.12.0.0;Target=TRINITY_DN8894_c0_g2_i1 1216 1414 +;Gap=M199
scaffold342|size218991	est2genome	match_part	42597	42634	28535	+	.	ID=scaffold342|size218991:hsp:69434:3.12.0.0;Parent=scaffold342|size218991:hit:33785:3.12.0.0;Target=TRINITY_DN8894_c0_g2_i1 1415 1452 +;Gap=M38
scaffold342|size218991	est2genome	match_part	42716	44807	28535	+	.	ID=scaffold342|size218991:hsp:69435:3.12.0.0;Parent=scaffold342|size218991:hit:33785:3.12.0.0;Target=TRINITY_DN8894_c0_g2_i1 1453 3544 +;Gap=M2092
scaffold342|size218991	est2genome	match_part	44888	47076	28535	+	.	ID=scaffold342|size218991:hsp:69436:3.12.0.0;Parent=scaffold342|size218991:hit:33785:3.12.0.0;Target=TRINITY_DN8894_c0_g2_i1 3545 5735 +;Gap=M2189
scaffold342|size218991	est2genome	expressed_sequence_match	40969	45770	22752	+	.	ID=scaffold342|size218991:hit:33786:3.12.0.0;Name=TRINITY_DN10637_c0_g1_i1;score=22752
scaffold342|size218991	est2genome	match_part	40969	42516	22752	+	.	ID=scaffold342|size218991:hsp:69437:3.12.0.0;Parent=scaffold342|size218991:hit:33786:3.12.0.0;Target=TRINITY_DN10637_c0_g1_i1 1 1548 +;Gap=M1548
scaffold342|size218991	est2genome	match_part	42597	42634	22752	+	.	ID=scaffold342|size218991:hsp:69438:3.12.0.0;Parent=scaffold342|size218991:hit:33786:3.12.0.0;Target=TRINITY_DN10637_c0_g1_i1 1549 1586 +;Gap=M38
scaffold342|size218991	est2genome	match_part	42716	44807	22752	+	.	ID=scaffold342|size218991:hsp:69439:3.12.0.0;Parent=scaffold342|size218991:hit:33786:3.12.0.0;Target=TRINITY_DN10637_c0_g1_i1 1587 3678 +;Gap=M2092
scaffold342|size218991	est2genome	match_part	44888	45770	22752	+	.	ID=scaffold342|size218991:hsp:69440:3.12.0.0;Parent=scaffold342|size218991:hit:33786:3.12.0.0;Target=TRINITY_DN10637_c0_g1_i1 3679 4561 +;Gap=M883
scaffold342|size218991	est2genome	expressed_sequence_match	40969	45770	22435	+	.	ID=scaffold342|size218991:hit:33787:3.12.0.0;Name=TRINITY_DN10637_c0_g1_i3;score=22435
scaffold342|size218991	est2genome	match_part	40969	42174	22435	+	.	ID=scaffold342|size218991:hsp:69441:3.12.0.0;Parent=scaffold342|size218991:hit:33787:3.12.0.0;Target=TRINITY_DN10637_c0_g1_i3 1 1206 +;Gap=M1206
scaffold342|size218991	est2genome	match_part	42318	42516	22435	+	.	ID=scaffold342|size218991:hsp:69442:3.12.0.0;Parent=scaffold342|size218991:hit:33787:3.12.0.0;Target=TRINITY_DN10637_c0_g1_i3 1207 1405 +;Gap=M199
scaffold342|size218991	est2genome	match_part	42597	42634	22435	+	.	ID=scaffold342|size218991:hsp:69443:3.12.0.0;Parent=scaffold342|size218991:hit:33787:3.12.0.0;Target=TRINITY_DN10637_c0_g1_i3 1406 1443 +;Gap=M38
scaffold342|size218991	est2genome	match_part	42716	45770	22435	+	.	ID=scaffold342|size218991:hsp:69444:3.12.0.0;Parent=scaffold342|size218991:hit:33787:3.12.0.0;Target=TRINITY_DN10637_c0_g1_i3 1444 4498 +;Gap=M3055
scaffold342|size218991	est2genome	expressed_sequence_match	45715	48428	12840	-	.	ID=scaffold342|size218991:hit:33788:3.12.0.0;Name=TRINITY_DN16488_c0_g1_i2;score=12840
scaffold342|size218991	est2genome	match_part	47253	48428	12840	-	.	ID=scaffold342|size218991:hsp:69445:3.12.0.0;Parent=scaffold342|size218991:hit:33788:3.12.0.0;Target=TRINITY_DN16488_c0_g1_i2 1 1176 +;Gap=M1176
scaffold342|size218991	est2genome	match_part	45715	47154	12840	-	.	ID=scaffold342|size218991:hsp:69446:3.12.0.0;Parent=scaffold342|size218991:hit:33788:3.12.0.0;Target=TRINITY_DN16488_c0_g1_i2 1177 2618 +;Gap=M1440
scaffold342|size218991	est2genome	expressed_sequence_match	48692	49981	6432	+	.	ID=scaffold342|size218991:hit:33789:3.12.0.0;Name=TRINITY_DN13050_c0_g1_i2;score=6432
scaffold342|size218991	est2genome	match_part	48692	49981	6432	+	.	ID=scaffold342|size218991:hsp:69447:3.12.0.0;Parent=scaffold342|size218991:hit:33789:3.12.0.0;Target=TRINITY_DN13050_c0_g1_i2 1 1290 +;Gap=M1290
scaffold342|size218991	est2genome	expressed_sequence_match	48646	49342	3413	+	.	ID=scaffold342|size218991:hit:33790:3.12.0.0;Name=TRINITY_DN7179_c0_g2_i1;score=3413
scaffold342|size218991	est2genome	match_part	48646	49342	3413	+	.	ID=scaffold342|size218991:hsp:69448:3.12.0.0;Parent=scaffold342|size218991:hit:33790:3.12.0.0;Target=TRINITY_DN7179_c0_g2_i1 1 697 +;Gap=M697
scaffold342|size218991	est2genome	expressed_sequence_match	48646	49342	3485	+	.	ID=scaffold342|size218991:hit:33791:3.12.0.0;Name=TRINITY_DN7179_c0_g4_i1;score=3485
scaffold342|size218991	est2genome	match_part	48646	49342	3485	+	.	ID=scaffold342|size218991:hsp:69449:3.12.0.0;Parent=scaffold342|size218991:hit:33791:3.12.0.0;Target=TRINITY_DN7179_c0_g4_i1 1 697 +;Gap=M697
scaffold342|size218991	est2genome	expressed_sequence_match	48692	50004	5775	+	.	ID=scaffold342|size218991:hit:33792:3.12.0.0;Name=TRINITY_DN13050_c0_g1_i1;score=5775
scaffold342|size218991	est2genome	match_part	48692	50004	5775	+	.	ID=scaffold342|size218991:hsp:69450:3.12.0.0;Parent=scaffold342|size218991:hit:33792:3.12.0.0;Target=TRINITY_DN13050_c0_g1_i1 1 1332 +;Gap=M1313
scaffold342|size218991	est2genome	expressed_sequence_match	54032	56024	8828	+	.	ID=scaffold342|size218991:hit:33793:3.12.0.0;Name=TRINITY_DN16123_c0_g1_i1;score=8828
scaffold342|size218991	est2genome	match_part	54032	56024	8828	+	.	ID=scaffold342|size218991:hsp:69451:3.12.0.0;Parent=scaffold342|size218991:hit:33793:3.12.0.0;Target=TRINITY_DN16123_c0_g1_i1 1 1964 +;Gap=M1993
scaffold342|size218991	est2genome	expressed_sequence_match	54045	56024	9846	+	.	ID=scaffold342|size218991:hit:33794:3.12.0.0;Name=TRINITY_DN16123_c0_g1_i2;score=9846
scaffold342|size218991	est2genome	match_part	54045	56024	9846	+	.	ID=scaffold342|size218991:hsp:69452:3.12.0.0;Parent=scaffold342|size218991:hit:33794:3.12.0.0;Target=TRINITY_DN16123_c0_g1_i2 1 1980 +;Gap=M1980
scaffold342|size218991	est2genome	expressed_sequence_match	54126	56027	8639	+	.	ID=scaffold342|size218991:hit:33795:3.12.0.0;Name=TRINITY_DN8899_c0_g1_i1;score=8639
scaffold342|size218991	est2genome	match_part	54126	56027	8639	+	.	ID=scaffold342|size218991:hsp:69453:3.12.0.0;Parent=scaffold342|size218991:hit:33795:3.12.0.0;Target=TRINITY_DN8899_c0_g1_i1 13 1902 +;Gap=M1902
scaffold342|size218991	est2genome	expressed_sequence_match	54146	56027	9167	+	.	ID=scaffold342|size218991:hit:33796:3.12.0.0;Name=TRINITY_DN8899_c0_g1_i2;score=9167
scaffold342|size218991	est2genome	match_part	54146	56027	9167	+	.	ID=scaffold342|size218991:hsp:69454:3.12.0.0;Parent=scaffold342|size218991:hit:33796:3.12.0.0;Target=TRINITY_DN8899_c0_g1_i2 1 1882 +;Gap=M1882
scaffold342|size218991	est2genome	expressed_sequence_match	60669	61077	2027	+	.	ID=scaffold342|size218991:hit:33797:3.12.0.0;Name=TRINITY_DN16895_c0_g1_i3;score=2027
scaffold342|size218991	est2genome	match_part	60669	61077	2027	+	.	ID=scaffold342|size218991:hsp:69455:3.12.0.0;Parent=scaffold342|size218991:hit:33797:3.12.0.0;Target=TRINITY_DN16895_c0_g1_i3 1 409 +;Gap=M409
scaffold342|size218991	est2genome	expressed_sequence_match	59087	60592	5482	+	.	ID=scaffold342|size218991:hit:33798:3.12.0.0;Name=TRINITY_DN16895_c0_g1_i4;score=5482
scaffold342|size218991	est2genome	match_part	59087	59191	5482	+	.	ID=scaffold342|size218991:hsp:69456:3.12.0.0;Parent=scaffold342|size218991:hit:33798:3.12.0.0;Target=TRINITY_DN16895_c0_g1_i4 1 105 +;Gap=M105
scaffold342|size218991	est2genome	match_part	59329	59722	5482	+	.	ID=scaffold342|size218991:hsp:69457:3.12.0.0;Parent=scaffold342|size218991:hit:33798:3.12.0.0;Target=TRINITY_DN16895_c0_g1_i4 106 499 +;Gap=M394
scaffold342|size218991	est2genome	match_part	59888	60267	5482	+	.	ID=scaffold342|size218991:hsp:69458:3.12.0.0;Parent=scaffold342|size218991:hit:33798:3.12.0.0;Target=TRINITY_DN16895_c0_g1_i4 500 879 +;Gap=M380
scaffold342|size218991	est2genome	match_part	60359	60592	5482	+	.	ID=scaffold342|size218991:hsp:69459:3.12.0.0;Parent=scaffold342|size218991:hit:33798:3.12.0.0;Target=TRINITY_DN16895_c0_g1_i4 880 1113 +;Gap=M234
scaffold342|size218991	est2genome	expressed_sequence_match	59087	61462	8970	+	.	ID=scaffold342|size218991:hit:33799:3.12.0.0;Name=TRINITY_DN16895_c0_g1_i5;score=8970
scaffold342|size218991	est2genome	match_part	59087	59191	8970	+	.	ID=scaffold342|size218991:hsp:69460:3.12.0.0;Parent=scaffold342|size218991:hit:33799:3.12.0.0;Target=TRINITY_DN16895_c0_g1_i5 1 105 +;Gap=M105
scaffold342|size218991	est2genome	match_part	59329	59722	8970	+	.	ID=scaffold342|size218991:hsp:69461:3.12.0.0;Parent=scaffold342|size218991:hit:33799:3.12.0.0;Target=TRINITY_DN16895_c0_g1_i5 106 499 +;Gap=M394
scaffold342|size218991	est2genome	match_part	59888	60267	8970	+	.	ID=scaffold342|size218991:hsp:69462:3.12.0.0;Parent=scaffold342|size218991:hit:33799:3.12.0.0;Target=TRINITY_DN16895_c0_g1_i5 500 879 +;Gap=M380
scaffold342|size218991	est2genome	match_part	60359	60496	8970	+	.	ID=scaffold342|size218991:hsp:69463:3.12.0.0;Parent=scaffold342|size218991:hit:33799:3.12.0.0;Target=TRINITY_DN16895_c0_g1_i5 880 1017 +;Gap=M138
scaffold342|size218991	est2genome	match_part	60573	60708	8970	+	.	ID=scaffold342|size218991:hsp:69464:3.12.0.0;Parent=scaffold342|size218991:hit:33799:3.12.0.0;Target=TRINITY_DN16895_c0_g1_i5 1018 1153 +;Gap=M136
scaffold342|size218991	est2genome	match_part	60797	61462	8970	+	.	ID=scaffold342|size218991:hsp:69465:3.12.0.0;Parent=scaffold342|size218991:hit:33799:3.12.0.0;Target=TRINITY_DN16895_c0_g1_i5 1154 1820 +;Gap=M666
scaffold342|size218991	est2genome	expressed_sequence_match	59087	60442	5835	+	.	ID=scaffold342|size218991:hit:33800:3.12.0.0;Name=TRINITY_DN16895_c0_g1_i6;score=5835
scaffold342|size218991	est2genome	match_part	59087	59722	5835	+	.	ID=scaffold342|size218991:hsp:69466:3.12.0.0;Parent=scaffold342|size218991:hit:33800:3.12.0.0;Target=TRINITY_DN16895_c0_g1_i6 1 639 +;Gap=M636
scaffold342|size218991	est2genome	match_part	59888	60442	5835	+	.	ID=scaffold342|size218991:hsp:69467:3.12.0.0;Parent=scaffold342|size218991:hit:33800:3.12.0.0;Target=TRINITY_DN16895_c0_g1_i6 640 1194 +;Gap=M555
scaffold342|size218991	est2genome	expressed_sequence_match	59087	61462	9814	+	.	ID=scaffold342|size218991:hit:33801:3.12.0.0;Name=TRINITY_DN16895_c0_g1_i7;score=9814
scaffold342|size218991	est2genome	match_part	59087	59191	9814	+	.	ID=scaffold342|size218991:hsp:69468:3.12.0.0;Parent=scaffold342|size218991:hit:33801:3.12.0.0;Target=TRINITY_DN16895_c0_g1_i7 1 105 +;Gap=M105
scaffold342|size218991	est2genome	match_part	59329	60267	9814	+	.	ID=scaffold342|size218991:hsp:69469:3.12.0.0;Parent=scaffold342|size218991:hit:33801:3.12.0.0;Target=TRINITY_DN16895_c0_g1_i7 106 1044 +;Gap=M939
scaffold342|size218991	est2genome	match_part	60359	60496	9814	+	.	ID=scaffold342|size218991:hsp:69470:3.12.0.0;Parent=scaffold342|size218991:hit:33801:3.12.0.0;Target=TRINITY_DN16895_c0_g1_i7 1045 1182 +;Gap=M138
scaffold342|size218991	est2genome	match_part	60573	60708	9814	+	.	ID=scaffold342|size218991:hsp:69471:3.12.0.0;Parent=scaffold342|size218991:hit:33801:3.12.0.0;Target=TRINITY_DN16895_c0_g1_i7 1183 1318 +;Gap=M136
scaffold342|size218991	est2genome	match_part	60797	61462	9814	+	.	ID=scaffold342|size218991:hsp:69472:3.12.0.0;Parent=scaffold342|size218991:hit:33801:3.12.0.0;Target=TRINITY_DN16895_c0_g1_i7 1319 1985 +;Gap=M666
scaffold342|size218991	est2genome	expressed_sequence_match	59087	60442	6072	+	.	ID=scaffold342|size218991:hit:33802:3.12.0.0;Name=TRINITY_DN16895_c0_g1_i8;score=6072
scaffold342|size218991	est2genome	match_part	59087	59191	6072	+	.	ID=scaffold342|size218991:hsp:69473:3.12.0.0;Parent=scaffold342|size218991:hit:33802:3.12.0.0;Target=TRINITY_DN16895_c0_g1_i8 1 105 +;Gap=M105
scaffold342|size218991	est2genome	match_part	59329	60442	6072	+	.	ID=scaffold342|size218991:hsp:69474:3.12.0.0;Parent=scaffold342|size218991:hit:33802:3.12.0.0;Target=TRINITY_DN16895_c0_g1_i8 106 1219 +;Gap=M1114
scaffold342|size218991	est2genome	expressed_sequence_match	59172	61462	10097	+	.	ID=scaffold342|size218991:hit:33803:3.12.0.0;Name=TRINITY_DN16895_c0_g1_i9;score=10097
scaffold342|size218991	est2genome	match_part	59172	60267	10097	+	.	ID=scaffold342|size218991:hsp:69475:3.12.0.0;Parent=scaffold342|size218991:hit:33803:3.12.0.0;Target=TRINITY_DN16895_c0_g1_i9 1 1096 +;Gap=M1096
scaffold342|size218991	est2genome	match_part	60359	60496	10097	+	.	ID=scaffold342|size218991:hsp:69476:3.12.0.0;Parent=scaffold342|size218991:hit:33803:3.12.0.0;Target=TRINITY_DN16895_c0_g1_i9 1097 1234 +;Gap=M138
scaffold342|size218991	est2genome	match_part	60573	60708	10097	+	.	ID=scaffold342|size218991:hsp:69477:3.12.0.0;Parent=scaffold342|size218991:hit:33803:3.12.0.0;Target=TRINITY_DN16895_c0_g1_i9 1235 1370 +;Gap=M136
scaffold342|size218991	est2genome	match_part	60797	61462	10097	+	.	ID=scaffold342|size218991:hsp:69478:3.12.0.0;Parent=scaffold342|size218991:hit:33803:3.12.0.0;Target=TRINITY_DN16895_c0_g1_i9 1371 2037 +;Gap=M666
scaffold342|size218991	est2genome	expressed_sequence_match	59172	61462	9253	+	.	ID=scaffold342|size218991:hit:33804:3.12.0.0;Name=TRINITY_DN16895_c0_g1_i1;score=9253
scaffold342|size218991	est2genome	match_part	59172	59722	9253	+	.	ID=scaffold342|size218991:hsp:69479:3.12.0.0;Parent=scaffold342|size218991:hit:33804:3.12.0.0;Target=TRINITY_DN16895_c0_g1_i1 1 551 +;Gap=M551
scaffold342|size218991	est2genome	match_part	59888	60267	9253	+	.	ID=scaffold342|size218991:hsp:69480:3.12.0.0;Parent=scaffold342|size218991:hit:33804:3.12.0.0;Target=TRINITY_DN16895_c0_g1_i1 552 931 +;Gap=M380
scaffold342|size218991	est2genome	match_part	60359	60496	9253	+	.	ID=scaffold342|size218991:hsp:69481:3.12.0.0;Parent=scaffold342|size218991:hit:33804:3.12.0.0;Target=TRINITY_DN16895_c0_g1_i1 932 1069 +;Gap=M138
scaffold342|size218991	est2genome	match_part	60573	60708	9253	+	.	ID=scaffold342|size218991:hsp:69482:3.12.0.0;Parent=scaffold342|size218991:hit:33804:3.12.0.0;Target=TRINITY_DN16895_c0_g1_i1 1070 1205 +;Gap=M136
scaffold342|size218991	est2genome	match_part	60797	61462	9253	+	.	ID=scaffold342|size218991:hsp:69483:3.12.0.0;Parent=scaffold342|size218991:hit:33804:3.12.0.0;Target=TRINITY_DN16895_c0_g1_i1 1206 1872 +;Gap=M666
scaffold342|size218991	est2genome	expressed_sequence_match	59087	60442	5228	+	.	ID=scaffold342|size218991:hit:33805:3.12.0.0;Name=TRINITY_DN16895_c0_g1_i2;score=5228
scaffold342|size218991	est2genome	match_part	59087	59191	5228	+	.	ID=scaffold342|size218991:hsp:69484:3.12.0.0;Parent=scaffold342|size218991:hit:33805:3.12.0.0;Target=TRINITY_DN16895_c0_g1_i2 1 105 +;Gap=M105
scaffold342|size218991	est2genome	match_part	59329	59722	5228	+	.	ID=scaffold342|size218991:hsp:69485:3.12.0.0;Parent=scaffold342|size218991:hit:33805:3.12.0.0;Target=TRINITY_DN16895_c0_g1_i2 106 499 +;Gap=M394
scaffold342|size218991	est2genome	match_part	59888	60442	5228	+	.	ID=scaffold342|size218991:hsp:69486:3.12.0.0;Parent=scaffold342|size218991:hit:33805:3.12.0.0;Target=TRINITY_DN16895_c0_g1_i2 500 1054 +;Gap=M555
scaffold342|size218991	est2genome	expressed_sequence_match	76207	76447	1196	-	.	ID=scaffold342|size218991:hit:33806:3.12.0.0;Name=TRINITY_DN4365_c0_g1_i1;score=1196
scaffold342|size218991	est2genome	match_part	76207	76447	1196	-	.	ID=scaffold342|size218991:hsp:69487:3.12.0.0;Parent=scaffold342|size218991:hit:33806:3.12.0.0;Target=TRINITY_DN4365_c0_g1_i1 1 241 -;Gap=M241
scaffold342|size218991	est2genome	expressed_sequence_match	77720	77960	1187	-	.	ID=scaffold342|size218991:hit:33807:3.12.0.0;Name=TRINITY_DN21022_c0_g1_i1;score=1187
scaffold342|size218991	est2genome	match_part	77720	77960	1187	-	.	ID=scaffold342|size218991:hsp:69488:3.12.0.0;Parent=scaffold342|size218991:hit:33807:3.12.0.0;Target=TRINITY_DN21022_c0_g1_i1 1 241 +;Gap=M241
scaffold342|size218991	est2genome	expressed_sequence_match	75317	77728	11066	-	.	ID=scaffold342|size218991:hit:33808:3.12.0.0;Name=TRINITY_DN14802_c0_g1_i1;score=11066
scaffold342|size218991	est2genome	match_part	77107	77728	11066	-	.	ID=scaffold342|size218991:hsp:69489:3.12.0.0;Parent=scaffold342|size218991:hit:33808:3.12.0.0;Target=TRINITY_DN14802_c0_g1_i1 1 622 +;Gap=M622
scaffold342|size218991	est2genome	match_part	76375	77023	11066	-	.	ID=scaffold342|size218991:hsp:69490:3.12.0.0;Parent=scaffold342|size218991:hit:33808:3.12.0.0;Target=TRINITY_DN14802_c0_g1_i1 623 1271 +;Gap=M649
scaffold342|size218991	est2genome	match_part	75317	76279	11066	-	.	ID=scaffold342|size218991:hsp:69491:3.12.0.0;Parent=scaffold342|size218991:hit:33808:3.12.0.0;Target=TRINITY_DN14802_c0_g1_i1 1272 2235 +;Gap=M963
scaffold342|size218991	est2genome	expressed_sequence_match	75317	77728	11536	-	.	ID=scaffold342|size218991:hit:33809:3.12.0.0;Name=TRINITY_DN14802_c0_g1_i2;score=11536
scaffold342|size218991	est2genome	match_part	77107	77728	11536	-	.	ID=scaffold342|size218991:hsp:69492:3.12.0.0;Parent=scaffold342|size218991:hit:33809:3.12.0.0;Target=TRINITY_DN14802_c0_g1_i2 1 622 +;Gap=M622
scaffold342|size218991	est2genome	match_part	75317	77023	11536	-	.	ID=scaffold342|size218991:hsp:69493:3.12.0.0;Parent=scaffold342|size218991:hit:33809:3.12.0.0;Target=TRINITY_DN14802_c0_g1_i2 623 2330 +;Gap=M1707
scaffold342|size218991	est2genome	expressed_sequence_match	78348	79770	6257	-	.	ID=scaffold342|size218991:hit:33810:3.12.0.0;Name=TRINITY_DN2402_c0_g1_i1;score=6257
scaffold342|size218991	est2genome	match_part	79699	79770	6257	-	.	ID=scaffold342|size218991:hsp:69494:3.12.0.0;Parent=scaffold342|size218991:hit:33810:3.12.0.0;Target=TRINITY_DN2402_c0_g1_i1 1 72 +;Gap=M72
scaffold342|size218991	est2genome	match_part	78348	79531	6257	-	.	ID=scaffold342|size218991:hsp:69495:3.12.0.0;Parent=scaffold342|size218991:hit:33810:3.12.0.0;Target=TRINITY_DN2402_c0_g1_i1 73 1256 +;Gap=M1184
scaffold342|size218991	est2genome	expressed_sequence_match	78304	78976	1787	-	.	ID=scaffold342|size218991:hit:33811:3.12.0.0;Name=TRINITY_DN6476_c0_g1_i1;score=1787
scaffold342|size218991	est2genome	match_part	78679	78976	1787	-	.	ID=scaffold342|size218991:hsp:69496:3.12.0.0;Parent=scaffold342|size218991:hit:33811:3.12.0.0;Target=TRINITY_DN6476_c0_g1_i1 1 298 +;Gap=M298
scaffold342|size218991	est2genome	match_part	78304	78366	1787	-	.	ID=scaffold342|size218991:hsp:69497:3.12.0.0;Parent=scaffold342|size218991:hit:33811:3.12.0.0;Target=TRINITY_DN6476_c0_g1_i1 299 361 +;Gap=M63
scaffold342|size218991	est2genome	expressed_sequence_match	79312	79558	1208	+	.	ID=scaffold342|size218991:hit:33812:3.12.0.0;Name=TRINITY_DN3146_c0_g1_i1;score=1208
scaffold342|size218991	est2genome	match_part	79312	79558	1208	+	.	ID=scaffold342|size218991:hsp:69498:3.12.0.0;Parent=scaffold342|size218991:hit:33812:3.12.0.0;Target=TRINITY_DN3146_c0_g1_i1 1 247 -;Gap=M247
scaffold342|size218991	est2genome	expressed_sequence_match	82186	84339	8286	-	.	ID=scaffold342|size218991:hit:33813:3.12.0.0;Name=TRINITY_DN15561_c0_g1_i1;score=8286
scaffold342|size218991	est2genome	match_part	83907	84339	8286	-	.	ID=scaffold342|size218991:hsp:69499:3.12.0.0;Parent=scaffold342|size218991:hit:33813:3.12.0.0;Target=TRINITY_DN15561_c0_g1_i1 1 433 +;Gap=M433
scaffold342|size218991	est2genome	match_part	83600	83822	8286	-	.	ID=scaffold342|size218991:hsp:69500:3.12.0.0;Parent=scaffold342|size218991:hit:33813:3.12.0.0;Target=TRINITY_DN15561_c0_g1_i1 434 656 +;Gap=M223
scaffold342|size218991	est2genome	match_part	83233	83391	8286	-	.	ID=scaffold342|size218991:hsp:69501:3.12.0.0;Parent=scaffold342|size218991:hit:33813:3.12.0.0;Target=TRINITY_DN15561_c0_g1_i1 657 816 +;Gap=M159
scaffold342|size218991	est2genome	match_part	82668	83133	8286	-	.	ID=scaffold342|size218991:hsp:69502:3.12.0.0;Parent=scaffold342|size218991:hit:33813:3.12.0.0;Target=TRINITY_DN15561_c0_g1_i1 817 1282 +;Gap=M466
scaffold342|size218991	est2genome	match_part	82186	82595	8286	-	.	ID=scaffold342|size218991:hsp:69503:3.12.0.0;Parent=scaffold342|size218991:hit:33813:3.12.0.0;Target=TRINITY_DN15561_c0_g1_i1 1283 1692 +;Gap=M410
scaffold342|size218991	est2genome	expressed_sequence_match	79560	79856	1467	+	.	ID=scaffold342|size218991:hit:33814:3.12.0.0;Name=TRINITY_DN3146_c0_g2_i1;score=1467
scaffold342|size218991	est2genome	match_part	79560	79856	1467	+	.	ID=scaffold342|size218991:hsp:69504:3.12.0.0;Parent=scaffold342|size218991:hit:33814:3.12.0.0;Target=TRINITY_DN3146_c0_g2_i1 1 297 -;Gap=M297
scaffold342|size218991	est2genome	expressed_sequence_match	82974	84339	4805	-	.	ID=scaffold342|size218991:hit:33815:3.12.0.0;Name=TRINITY_DN15561_c0_g1_i2;score=4805
scaffold342|size218991	est2genome	match_part	83907	84339	4805	-	.	ID=scaffold342|size218991:hsp:69505:3.12.0.0;Parent=scaffold342|size218991:hit:33815:3.12.0.0;Target=TRINITY_DN15561_c0_g1_i2 1 433 +;Gap=M433
scaffold342|size218991	est2genome	match_part	83688	83822	4805	-	.	ID=scaffold342|size218991:hsp:69506:3.12.0.0;Parent=scaffold342|size218991:hit:33815:3.12.0.0;Target=TRINITY_DN15561_c0_g1_i2 434 568 +;Gap=M135
scaffold342|size218991	est2genome	match_part	82974	83391	4805	-	.	ID=scaffold342|size218991:hsp:69507:3.12.0.0;Parent=scaffold342|size218991:hit:33815:3.12.0.0;Target=TRINITY_DN15561_c0_g1_i2 569 985 +;Gap=M418
scaffold342|size218991	est2genome	expressed_sequence_match	82186	84339	9784	-	.	ID=scaffold342|size218991:hit:33816:3.12.0.0;Name=TRINITY_DN15561_c0_g1_i3;score=9784
scaffold342|size218991	est2genome	match_part	83907	84339	9784	-	.	ID=scaffold342|size218991:hsp:69508:3.12.0.0;Parent=scaffold342|size218991:hit:33816:3.12.0.0;Target=TRINITY_DN15561_c0_g1_i3 1 433 +;Gap=M433
scaffold342|size218991	est2genome	match_part	82668	83822	9784	-	.	ID=scaffold342|size218991:hsp:69509:3.12.0.0;Parent=scaffold342|size218991:hit:33816:3.12.0.0;Target=TRINITY_DN15561_c0_g1_i3 434 1587 +;Gap=M1155
scaffold342|size218991	est2genome	match_part	82186	82595	9784	-	.	ID=scaffold342|size218991:hsp:69510:3.12.0.0;Parent=scaffold342|size218991:hit:33816:3.12.0.0;Target=TRINITY_DN15561_c0_g1_i3 1588 1997 +;Gap=M410
scaffold342|size218991	est2genome	expressed_sequence_match	79924	82193	11095	+	.	ID=scaffold342|size218991:hit:33817:3.12.0.0;Name=TRINITY_DN16664_c0_g1_i1;score=11095
scaffold342|size218991	est2genome	match_part	79924	82193	11095	+	.	ID=scaffold342|size218991:hsp:69511:3.12.0.0;Parent=scaffold342|size218991:hit:33817:3.12.0.0;Target=TRINITY_DN16664_c0_g1_i1 1 2271 +;Gap=M2270
scaffold342|size218991	est2genome	expressed_sequence_match	82186	84339	9704	-	.	ID=scaffold342|size218991:hit:33818:3.12.0.0;Name=TRINITY_DN15561_c0_g1_i4;score=9704
scaffold342|size218991	est2genome	match_part	83907	84339	9704	-	.	ID=scaffold342|size218991:hsp:69512:3.12.0.0;Parent=scaffold342|size218991:hit:33818:3.12.0.0;Target=TRINITY_DN15561_c0_g1_i4 1 433 +;Gap=M433
scaffold342|size218991	est2genome	match_part	83233	83822	9704	-	.	ID=scaffold342|size218991:hsp:69513:3.12.0.0;Parent=scaffold342|size218991:hit:33818:3.12.0.0;Target=TRINITY_DN15561_c0_g1_i4 434 1024 +;Gap=M590
scaffold342|size218991	est2genome	match_part	82186	83133	9704	-	.	ID=scaffold342|size218991:hsp:69514:3.12.0.0;Parent=scaffold342|size218991:hit:33818:3.12.0.0;Target=TRINITY_DN15561_c0_g1_i4 1025 1973 +;Gap=M948
scaffold342|size218991	est2genome	expressed_sequence_match	78038	78362	1625	+	.	ID=scaffold342|size218991:hit:33819:3.12.0.0;Name=TRINITY_DN15322_c0_g1_i1;score=1625
scaffold342|size218991	est2genome	match_part	78038	78362	1625	+	.	ID=scaffold342|size218991:hsp:69515:3.12.0.0;Parent=scaffold342|size218991:hit:33819:3.12.0.0;Target=TRINITY_DN15322_c0_g1_i1 1 325 -;Gap=M325
scaffold342|size218991	est2genome	expressed_sequence_match	77976	78223	1240	+	.	ID=scaffold342|size218991:hit:33820:3.12.0.0;Name=TRINITY_DN21910_c0_g1_i1;score=1240
scaffold342|size218991	est2genome	match_part	77976	78223	1240	+	.	ID=scaffold342|size218991:hsp:69516:3.12.0.0;Parent=scaffold342|size218991:hit:33820:3.12.0.0;Target=TRINITY_DN21910_c0_g1_i1 1 248 -;Gap=M248
scaffold342|size218991	est2genome	expressed_sequence_match	79924	82193	10701	+	.	ID=scaffold342|size218991:hit:33821:3.12.0.0;Name=TRINITY_DN16664_c0_g1_i2;score=10701
scaffold342|size218991	est2genome	match_part	79924	81994	10701	+	.	ID=scaffold342|size218991:hsp:69517:3.12.0.0;Parent=scaffold342|size218991:hit:33821:3.12.0.0;Target=TRINITY_DN16664_c0_g1_i2 1 2072 +;Gap=M2071
scaffold342|size218991	est2genome	match_part	82070	82193	10701	+	.	ID=scaffold342|size218991:hsp:69518:3.12.0.0;Parent=scaffold342|size218991:hit:33821:3.12.0.0;Target=TRINITY_DN16664_c0_g1_i2 2073 2196 +;Gap=M124
scaffold342|size218991	est2genome	expressed_sequence_match	82186	84339	10105	-	.	ID=scaffold342|size218991:hit:33822:3.12.0.0;Name=TRINITY_DN15561_c0_g1_i5;score=10105
scaffold342|size218991	est2genome	match_part	83907	84339	10105	-	.	ID=scaffold342|size218991:hsp:69519:3.12.0.0;Parent=scaffold342|size218991:hit:33822:3.12.0.0;Target=TRINITY_DN15561_c0_g1_i5 1 433 +;Gap=M433
scaffold342|size218991	est2genome	match_part	82186	83822	10105	-	.	ID=scaffold342|size218991:hsp:69520:3.12.0.0;Parent=scaffold342|size218991:hit:33822:3.12.0.0;Target=TRINITY_DN15561_c0_g1_i5 434 2069 +;Gap=M1637
scaffold342|size218991	est2genome	expressed_sequence_match	82186	84339	9293	-	.	ID=scaffold342|size218991:hit:33823:3.12.0.0;Name=TRINITY_DN15561_c0_g1_i6;score=9293
scaffold342|size218991	est2genome	match_part	83907	84339	9293	-	.	ID=scaffold342|size218991:hsp:69521:3.12.0.0;Parent=scaffold342|size218991:hit:33823:3.12.0.0;Target=TRINITY_DN15561_c0_g1_i6 1 433 +;Gap=M433
scaffold342|size218991	est2genome	match_part	83233	83822	9293	-	.	ID=scaffold342|size218991:hsp:69522:3.12.0.0;Parent=scaffold342|size218991:hit:33823:3.12.0.0;Target=TRINITY_DN15561_c0_g1_i6 434 1025 +;Gap=M590
scaffold342|size218991	est2genome	match_part	82668	83133	9293	-	.	ID=scaffold342|size218991:hsp:69523:3.12.0.0;Parent=scaffold342|size218991:hit:33823:3.12.0.0;Target=TRINITY_DN15561_c0_g1_i6 1026 1491 +;Gap=M466
scaffold342|size218991	est2genome	match_part	82186	82595	9293	-	.	ID=scaffold342|size218991:hsp:69524:3.12.0.0;Parent=scaffold342|size218991:hit:33823:3.12.0.0;Target=TRINITY_DN15561_c0_g1_i6 1492 1901 +;Gap=M410
scaffold342|size218991	est2genome	expressed_sequence_match	82186	84339	8747	-	.	ID=scaffold342|size218991:hit:33824:3.12.0.0;Name=TRINITY_DN15561_c0_g1_i7;score=8747
scaffold342|size218991	est2genome	match_part	83907	84339	8747	-	.	ID=scaffold342|size218991:hsp:69525:3.12.0.0;Parent=scaffold342|size218991:hit:33824:3.12.0.0;Target=TRINITY_DN15561_c0_g1_i7 1 433 +;Gap=M433
scaffold342|size218991	est2genome	match_part	83600	83822	8747	-	.	ID=scaffold342|size218991:hsp:69526:3.12.0.0;Parent=scaffold342|size218991:hit:33824:3.12.0.0;Target=TRINITY_DN15561_c0_g1_i7 434 656 +;Gap=M223
scaffold342|size218991	est2genome	match_part	82668	83391	8747	-	.	ID=scaffold342|size218991:hsp:69527:3.12.0.0;Parent=scaffold342|size218991:hit:33824:3.12.0.0;Target=TRINITY_DN15561_c0_g1_i7 657 1379 +;Gap=M724
scaffold342|size218991	est2genome	match_part	82186	82595	8747	-	.	ID=scaffold342|size218991:hsp:69528:3.12.0.0;Parent=scaffold342|size218991:hit:33824:3.12.0.0;Target=TRINITY_DN15561_c0_g1_i7 1380 1789 +;Gap=M410
scaffold342|size218991	est2genome	expressed_sequence_match	83330	83653	1382	+	.	ID=scaffold342|size218991:hit:33825:3.12.0.0;Name=TRINITY_DN5343_c0_g1_i1;score=1382
scaffold342|size218991	est2genome	match_part	83330	83511	1382	+	.	ID=scaffold342|size218991:hsp:69529:3.12.0.0;Parent=scaffold342|size218991:hit:33825:3.12.0.0;Target=TRINITY_DN5343_c0_g1_i1 123 310 -;Gap=M182
scaffold342|size218991	est2genome	match_part	83533	83653	1382	+	.	ID=scaffold342|size218991:hsp:69530:3.12.0.0;Parent=scaffold342|size218991:hit:33825:3.12.0.0;Target=TRINITY_DN5343_c0_g1_i1 1 122 -;Gap=M121
scaffold342|size218991	est2genome	expressed_sequence_match	79840	82204	11705	+	.	ID=scaffold342|size218991:hit:33826:3.12.0.0;Name=TRINITY_DN9102_c0_g1_i1;score=11705
scaffold342|size218991	est2genome	match_part	79840	82204	11705	+	.	ID=scaffold342|size218991:hsp:69531:3.12.0.0;Parent=scaffold342|size218991:hit:33826:3.12.0.0;Target=TRINITY_DN9102_c0_g1_i1 2 2367 -;Gap=M2365
scaffold342|size218991	est2genome	expressed_sequence_match	79840	82204	11311	+	.	ID=scaffold342|size218991:hit:33827:3.12.0.0;Name=TRINITY_DN9102_c0_g1_i2;score=11311
scaffold342|size218991	est2genome	match_part	79840	81994	11311	+	.	ID=scaffold342|size218991:hsp:69532:3.12.0.0;Parent=scaffold342|size218991:hit:33827:3.12.0.0;Target=TRINITY_DN9102_c0_g1_i2 137 2292 -;Gap=M2155
scaffold342|size218991	est2genome	match_part	82070	82204	11311	+	.	ID=scaffold342|size218991:hsp:69533:3.12.0.0;Parent=scaffold342|size218991:hit:33827:3.12.0.0;Target=TRINITY_DN9102_c0_g1_i2 2 136 -;Gap=M135
scaffold342|size218991	est2genome	expressed_sequence_match	82213	83345	5019	-	.	ID=scaffold342|size218991:hit:33828:3.12.0.0;Name=TRINITY_DN8112_c0_g1_i1;score=5019
scaffold342|size218991	est2genome	match_part	83233	83345	5019	-	.	ID=scaffold342|size218991:hsp:69534:3.12.0.0;Parent=scaffold342|size218991:hit:33828:3.12.0.0;Target=TRINITY_DN8112_c0_g1_i1 923 1036 -;Gap=M113
scaffold342|size218991	est2genome	match_part	82213	83133	5019	-	.	ID=scaffold342|size218991:hsp:69535:3.12.0.0;Parent=scaffold342|size218991:hit:33828:3.12.0.0;Target=TRINITY_DN8112_c0_g1_i1 1 922 -;Gap=M921
scaffold342|size218991	est2genome	expressed_sequence_match	84420	85352	4647	+	.	ID=scaffold342|size218991:hit:33829:3.12.0.0;Name=TRINITY_DN2154_c0_g1_i1;score=4647
scaffold342|size218991	est2genome	match_part	84420	85352	4647	+	.	ID=scaffold342|size218991:hsp:69536:3.12.0.0;Parent=scaffold342|size218991:hit:33829:3.12.0.0;Target=TRINITY_DN2154_c0_g1_i1 5 937 -;Gap=M933
###
scaffold342|size218991	blastx	protein_match	105094	105330	279	+	.	ID=scaffold342|size218991:hit:33830:3.12.0.1;Name=jgi|Fracy1|171009|estExt_Genewise1.C_90398;score=279
scaffold342|size218991	blastx	match_part	105094	105330	279	+	.	ID=scaffold342|size218991:hsp:69537:3.12.0.1;Parent=scaffold342|size218991:hit:33830:3.12.0.1;Target=jgi|Fracy1|171009|estExt_Genewise1.C_90398 3 81 +;Gap=M237
scaffold342|size218991	blastx	protein_match	105094	105330	279	+	.	ID=scaffold342|size218991:hit:33831:3.12.0.1;Name=jgi|Fracy1|171009|estExt_Genewise1.C_90398;score=279
scaffold342|size218991	blastx	match_part	105094	105330	279	+	.	ID=scaffold342|size218991:hsp:69538:3.12.0.1;Parent=scaffold342|size218991:hit:33831:3.12.0.1;Target=jgi|Fracy1|171009|estExt_Genewise1.C_90398 3 81 +;Gap=M237
scaffold342|size218991	blastx	protein_match	105094	105330	279	+	.	ID=scaffold342|size218991:hit:33832:3.12.0.1;Name=jgi|Fracy1|171009|estExt_Genewise1.C_90398;score=279
scaffold342|size218991	blastx	match_part	105094	105330	279	+	.	ID=scaffold342|size218991:hsp:69539:3.12.0.1;Parent=scaffold342|size218991:hit:33832:3.12.0.1;Target=jgi|Fracy1|171009|estExt_Genewise1.C_90398 3 81 +;Gap=M237
scaffold342|size218991	blastx	protein_match	105094	105330	279	+	.	ID=scaffold342|size218991:hit:33833:3.12.0.1;Name=jgi|Fracy1|176154|estExt_Genewise1.C_630003;score=279
scaffold342|size218991	blastx	match_part	105094	105330	279	+	.	ID=scaffold342|size218991:hsp:69540:3.12.0.1;Parent=scaffold342|size218991:hit:33833:3.12.0.1;Target=jgi|Fracy1|176154|estExt_Genewise1.C_630003 3 81 +;Gap=M237
scaffold342|size218991	blastx	protein_match	104857	105588	371	+	.	ID=scaffold342|size218991:hit:33834:3.12.0.1;Name=jgi|Thaoce1|97494|rna1176;score=371
scaffold342|size218991	blastx	match_part	104857	105588	371	+	.	ID=scaffold342|size218991:hsp:69541:3.12.0.1;Parent=scaffold342|size218991:hit:33834:3.12.0.1;Target=jgi|Thaoce1|97494|rna1176 9 226 +;Gap=M732
scaffold342|size218991	blastx	protein_match	105082	105324	296	+	.	ID=scaffold342|size218991:hit:33835:3.12.0.1;Name=jgi|Thaoce1|98425|rna14488;score=296
scaffold342|size218991	blastx	match_part	105082	105324	296	+	.	ID=scaffold342|size218991:hsp:69542:3.12.0.1;Parent=scaffold342|size218991:hit:33835:3.12.0.1;Target=jgi|Thaoce1|98425|rna14488 35 115 +;Gap=M243
scaffold342|size218991	blastx	protein_match	105073	105588	370	+	.	ID=scaffold342|size218991:hit:33836:3.12.0.1;Name=jgi|Thaoce1|87188|rna17763;score=370
scaffold342|size218991	blastx	match_part	105073	105588	370	+	.	ID=scaffold342|size218991:hsp:69543:3.12.0.1;Parent=scaffold342|size218991:hit:33836:3.12.0.1;Target=jgi|Thaoce1|87188|rna17763 36 188 +;Gap=M516
scaffold342|size218991	blastx	protein_match	105085	105384	214	+	.	ID=scaffold342|size218991:hit:33837:3.12.0.1;Name=jgi|Thaoce1|80203|rna2849;score=214
scaffold342|size218991	blastx	match_part	105085	105384	214	+	.	ID=scaffold342|size218991:hsp:69544:3.12.0.1;Parent=scaffold342|size218991:hit:33837:3.12.0.1;Target=jgi|Thaoce1|80203|rna2849 14 94 +;Gap=M300
scaffold342|size218991	blastx	protein_match	105082	105330	284	+	.	ID=scaffold342|size218991:hit:33838:3.12.0.1;Name=jgi|Phatr2|32962|fgenesh1_pg.C_chr_2000503;score=284
scaffold342|size218991	blastx	match_part	105082	105330	284	+	.	ID=scaffold342|size218991:hsp:69545:3.12.0.1;Parent=scaffold342|size218991:hit:33838:3.12.0.1;Target=jgi|Phatr2|32962|fgenesh1_pg.C_chr_2000503 10 92 +;Gap=M249
scaffold342|size218991	blastx	protein_match	105028	105339	293	+	.	ID=scaffold342|size218991:hit:33839:3.12.0.1;Name=jgi|Thaps3|2496|fgenesh1_pg.C_chr_2000451;score=293
scaffold342|size218991	blastx	match_part	105028	105339	293	+	.	ID=scaffold342|size218991:hsp:69546:3.12.0.1;Parent=scaffold342|size218991:hit:33839:3.12.0.1;Target=jgi|Thaps3|2496|fgenesh1_pg.C_chr_2000451 14 118 +;Gap=M312
scaffold342|size218991	blastx	protein_match	104857	105555	588	+	.	ID=scaffold342|size218991:hit:33840:3.12.0.1;Name=jgi|Thaps3|3255|fgenesh1_pg.C_chr_3000189;score=588
scaffold342|size218991	blastx	match_part	104857	105555	588	+	.	ID=scaffold342|size218991:hsp:69547:3.12.0.1;Parent=scaffold342|size218991:hit:33840:3.12.0.1;Target=jgi|Thaps3|3255|fgenesh1_pg.C_chr_3000189 1 210 +;Gap=M699
scaffold342|size218991	blastx	protein_match	118093	119227	130	-	.	ID=scaffold342|size218991:hit:33841:3.12.0.1;Name=jgi|Fracy1|239613|fgenesh2_pg.6_%2523_1015;score=130
scaffold342|size218991	blastx	match_part	118265	119227	256	-	.	ID=scaffold342|size218991:hsp:69548:3.12.0.1;Parent=scaffold342|size218991:hit:33841:3.12.0.1;Target=jgi|Fracy1|239613|fgenesh2_pg.6_%252523_1015 55 383 +;Gap=M963
scaffold342|size218991	blastx	match_part	118093	118263	130	-	.	ID=scaffold342|size218991:hsp:69549:3.12.0.1;Parent=scaffold342|size218991:hit:33841:3.12.0.1;Target=jgi|Fracy1|239613|fgenesh2_pg.6_%252523_1015 392 448 +;Gap=M171
scaffold342|size218991	blastx	protein_match	116113	116373	245	-	.	ID=scaffold342|size218991:hit:33842:3.12.0.1;Name=jgi|Thaoce1|74193|rna7899;score=245
scaffold342|size218991	blastx	match_part	116113	116373	245	-	.	ID=scaffold342|size218991:hsp:69550:3.12.0.1;Parent=scaffold342|size218991:hit:33842:3.12.0.1;Target=jgi|Thaoce1|74193|rna7899 1 87 +;Gap=M261
scaffold342|size218991	blastx	protein_match	118093	119227	130	-	.	ID=scaffold342|size218991:hit:33843:3.12.0.1;Name=jgi|Fracy1|239613|fgenesh2_pg.6_%2523_1015;score=130
scaffold342|size218991	blastx	match_part	118265	119227	256	-	.	ID=scaffold342|size218991:hsp:69551:3.12.0.1;Parent=scaffold342|size218991:hit:33843:3.12.0.1;Target=jgi|Fracy1|239613|fgenesh2_pg.6_%252523_1015 55 383 +;Gap=M963
scaffold342|size218991	blastx	match_part	118093	118263	130	-	.	ID=scaffold342|size218991:hsp:69552:3.12.0.1;Parent=scaffold342|size218991:hit:33843:3.12.0.1;Target=jgi|Fracy1|239613|fgenesh2_pg.6_%252523_1015 392 448 +;Gap=M171
scaffold342|size218991	blastx	protein_match	116047	116433	285	-	.	ID=scaffold342|size218991:hit:33844:3.12.0.1;Name=jgi|Thaoce1|91494|rna15024;score=285
scaffold342|size218991	blastx	match_part	116047	116433	285	-	.	ID=scaffold342|size218991:hsp:69553:3.12.0.1;Parent=scaffold342|size218991:hit:33844:3.12.0.1;Target=jgi|Thaoce1|91494|rna15024 6 134 +;Gap=M387
scaffold342|size218991	blastx	protein_match	117334	119272	163	-	.	ID=scaffold342|size218991:hit:33845:3.12.0.1;Name=jgi|Fracy1|245411|fgenesh2_pg.15_%2523_248;score=163
scaffold342|size218991	blastx	match_part	118265	119272	244	-	.	ID=scaffold342|size218991:hsp:69554:3.12.0.1;Parent=scaffold342|size218991:hit:33845:3.12.0.1;Target=jgi|Fracy1|245411|fgenesh2_pg.15_%252523_248 38 383 +;Gap=M1008
scaffold342|size218991	blastx	match_part	117985	118263	171	-	.	ID=scaffold342|size218991:hsp:69555:3.12.0.1;Parent=scaffold342|size218991:hit:33845:3.12.0.1;Target=jgi|Fracy1|245411|fgenesh2_pg.15_%252523_248 392 484 +;Gap=M279
scaffold342|size218991	blastx	match_part	117334	117552	163	-	.	ID=scaffold342|size218991:hsp:69556:3.12.0.1;Parent=scaffold342|size218991:hit:33845:3.12.0.1;Target=jgi|Fracy1|245411|fgenesh2_pg.15_%252523_248 679 752 +;Gap=M219
scaffold342|size218991	blastx	protein_match	116374	117055	272	-	.	ID=scaffold342|size218991:hit:33846:3.12.0.1;Name=jgi|Thaoce1|100347|rna3929;score=272
scaffold342|size218991	blastx	match_part	116891	117055	120	-	.	ID=scaffold342|size218991:hsp:69557:3.12.0.1;Parent=scaffold342|size218991:hit:33846:3.12.0.1;Target=jgi|Thaoce1|100347|rna3929 52 97 +;Gap=M165
scaffold342|size218991	blastx	match_part	116374	116895	272	-	.	ID=scaffold342|size218991:hsp:69558:3.12.0.1;Parent=scaffold342|size218991:hit:33846:3.12.0.1;Target=jgi|Thaoce1|100347|rna3929 97 258 +;Gap=M522
scaffold342|size218991	blastx	protein_match	118093	119227	130	-	.	ID=scaffold342|size218991:hit:33847:3.12.0.1;Name=jgi|Fracy1|239613|fgenesh2_pg.6_%2523_1015;score=130
scaffold342|size218991	blastx	match_part	118265	119227	256	-	.	ID=scaffold342|size218991:hsp:69559:3.12.0.1;Parent=scaffold342|size218991:hit:33847:3.12.0.1;Target=jgi|Fracy1|239613|fgenesh2_pg.6_%252523_1015 55 383 +;Gap=M963
scaffold342|size218991	blastx	match_part	118093	118263	130	-	.	ID=scaffold342|size218991:hsp:69560:3.12.0.1;Parent=scaffold342|size218991:hit:33847:3.12.0.1;Target=jgi|Fracy1|239613|fgenesh2_pg.6_%252523_1015 392 448 +;Gap=M171
scaffold342|size218991	blastx	protein_match	115921	116070	134	-	.	ID=scaffold342|size218991:hit:33848:3.12.0.1;Name=jgi|Thaoce1|77625|rna18793;score=134
scaffold342|size218991	blastx	match_part	115921	116070	134	-	.	ID=scaffold342|size218991:hsp:69561:3.12.0.1;Parent=scaffold342|size218991:hit:33848:3.12.0.1;Target=jgi|Thaoce1|77625|rna18793 9 58 +;Gap=M150
scaffold342|size218991	blastx	protein_match	115918	117543	1066	-	.	ID=scaffold342|size218991:hit:33849:3.12.0.1;Name=jgi|Thaoce1|79866|rna9285;score=1066
scaffold342|size218991	blastx	match_part	115918	117543	1066	-	.	ID=scaffold342|size218991:hsp:69562:3.12.0.1;Parent=scaffold342|size218991:hit:33849:3.12.0.1;Target=jgi|Thaoce1|79866|rna9285 105 642 +;Gap=M1626
scaffold342|size218991	blastx	protein_match	115921	116619	563	-	.	ID=scaffold342|size218991:hit:33850:3.12.0.1;Name=jgi|Thaoce1|94946|rna12941;score=563
scaffold342|size218991	blastx	match_part	115921	116619	563	-	.	ID=scaffold342|size218991:hsp:69563:3.12.0.1;Parent=scaffold342|size218991:hit:33850:3.12.0.1;Target=jgi|Thaoce1|94946|rna12941 47 279 +;Gap=M699
scaffold342|size218991	blastx	protein_match	115921	116433	442	-	.	ID=scaffold342|size218991:hit:33851:3.12.0.1;Name=jgi|Thaoce1|73676|rna26756;score=442
scaffold342|size218991	blastx	match_part	115921	116433	442	-	.	ID=scaffold342|size218991:hsp:69564:3.12.0.1;Parent=scaffold342|size218991:hit:33851:3.12.0.1;Target=jgi|Thaoce1|73676|rna26756 195 365 +;Gap=M513
scaffold342|size218991	blastx	protein_match	117334	119272	163	-	.	ID=scaffold342|size218991:hit:33852:3.12.0.1;Name=jgi|Fracy1|245411|fgenesh2_pg.15_%2523_248;score=163
scaffold342|size218991	blastx	match_part	118265	119272	244	-	.	ID=scaffold342|size218991:hsp:69565:3.12.0.1;Parent=scaffold342|size218991:hit:33852:3.12.0.1;Target=jgi|Fracy1|245411|fgenesh2_pg.15_%252523_248 38 383 +;Gap=M1008
scaffold342|size218991	blastx	match_part	117985	118263	171	-	.	ID=scaffold342|size218991:hsp:69566:3.12.0.1;Parent=scaffold342|size218991:hit:33852:3.12.0.1;Target=jgi|Fracy1|245411|fgenesh2_pg.15_%252523_248 392 484 +;Gap=M279
scaffold342|size218991	blastx	match_part	117334	117552	163	-	.	ID=scaffold342|size218991:hsp:69567:3.12.0.1;Parent=scaffold342|size218991:hit:33852:3.12.0.1;Target=jgi|Fracy1|245411|fgenesh2_pg.15_%252523_248 679 752 +;Gap=M219
scaffold342|size218991	blastx	protein_match	115915	116178	219	-	.	ID=scaffold342|size218991:hit:33853:3.12.0.1;Name=jgi|Fracy1|247541|fgenesh2_pg.20_%2523_332;score=219
scaffold342|size218991	blastx	match_part	115915	116178	219	-	.	ID=scaffold342|size218991:hsp:69568:3.12.0.1;Parent=scaffold342|size218991:hit:33853:3.12.0.1;Target=jgi|Fracy1|247541|fgenesh2_pg.20_%252523_332 3 91 +;Gap=M264
scaffold342|size218991	blastx	protein_match	116017	116208	129	-	.	ID=scaffold342|size218991:hit:33854:3.12.0.1;Name=jgi|Thaoce1|100348|rna3930;score=129
scaffold342|size218991	blastx	match_part	116017	116208	129	-	.	ID=scaffold342|size218991:hsp:69569:3.12.0.1;Parent=scaffold342|size218991:hit:33854:3.12.0.1;Target=jgi|Thaoce1|100348|rna3930 8 71 +;Gap=M192
scaffold342|size218991	blastx	protein_match	115921	119212	632	-	.	ID=scaffold342|size218991:hit:33855:3.12.0.1;Name=jgi|Fracy1|181335|e_gw1.2.1255.1;score=632
scaffold342|size218991	blastx	match_part	118220	119212	270	-	.	ID=scaffold342|size218991:hsp:69570:3.12.0.1;Parent=scaffold342|size218991:hit:33855:3.12.0.1;Target=jgi|Fracy1|181335|e_gw1.2.1255.1 141 454 +;Gap=M993
scaffold342|size218991	blastx	match_part	117154	118263	334	-	.	ID=scaffold342|size218991:hsp:69571:3.12.0.1;Parent=scaffold342|size218991:hit:33855:3.12.0.1;Target=jgi|Fracy1|181335|e_gw1.2.1255.1 456 802 +;Gap=M1110
scaffold342|size218991	blastx	match_part	116891	117106	126	-	.	ID=scaffold342|size218991:hsp:69572:3.12.0.1;Parent=scaffold342|size218991:hit:33855:3.12.0.1;Target=jgi|Fracy1|181335|e_gw1.2.1255.1 834 905 +;Gap=M216
scaffold342|size218991	blastx	match_part	115921	116889	632	-	.	ID=scaffold342|size218991:hsp:69573:3.12.0.1;Parent=scaffold342|size218991:hit:33855:3.12.0.1;Target=jgi|Fracy1|181335|e_gw1.2.1255.1 906 1226 +;Gap=M969
scaffold342|size218991	blastx	protein_match	116008	116724	437	-	.	ID=scaffold342|size218991:hit:33856:3.12.0.1;Name=jgi|Fracy1|233801|fgenesh2_pg.1_%2523_1999;score=437
scaffold342|size218991	blastx	match_part	116008	116724	437	-	.	ID=scaffold342|size218991:hsp:69574:3.12.0.1;Parent=scaffold342|size218991:hit:33856:3.12.0.1;Target=jgi|Fracy1|233801|fgenesh2_pg.1_%252523_1999 1 238 +;Gap=M717
scaffold342|size218991	blastx	protein_match	116008	116724	437	-	.	ID=scaffold342|size218991:hit:33857:3.12.0.1;Name=jgi|Fracy1|233801|fgenesh2_pg.1_%2523_1999;score=437
scaffold342|size218991	blastx	match_part	116008	116724	437	-	.	ID=scaffold342|size218991:hsp:69575:3.12.0.1;Parent=scaffold342|size218991:hit:33857:3.12.0.1;Target=jgi|Fracy1|233801|fgenesh2_pg.1_%252523_1999 1 238 +;Gap=M717
scaffold342|size218991	blastx	protein_match	115972	119272	351	-	.	ID=scaffold342|size218991:hit:33858:3.12.0.1;Name=jgi|Fracy1|258517|fgenesh2_pg.153_%2523_3;score=351
scaffold342|size218991	blastx	match_part	118265	119272	250	-	.	ID=scaffold342|size218991:hsp:69576:3.12.0.1;Parent=scaffold342|size218991:hit:33858:3.12.0.1;Target=jgi|Fracy1|258517|fgenesh2_pg.153_%252523_3 38 381 +;Gap=M1008
scaffold342|size218991	blastx	match_part	117931	118263	175	-	.	ID=scaffold342|size218991:hsp:69577:3.12.0.1;Parent=scaffold342|size218991:hit:33858:3.12.0.1;Target=jgi|Fracy1|258517|fgenesh2_pg.153_%252523_3 390 500 +;Gap=M333
scaffold342|size218991	blastx	match_part	115972	116406	351	-	.	ID=scaffold342|size218991:hsp:69578:3.12.0.1;Parent=scaffold342|size218991:hit:33858:3.12.0.1;Target=jgi|Fracy1|258517|fgenesh2_pg.153_%252523_3 607 750 +;Gap=M435
scaffold342|size218991	blastx	protein_match	115972	119272	351	-	.	ID=scaffold342|size218991:hit:33859:3.12.0.1;Name=jgi|Fracy1|258517|fgenesh2_pg.153_%2523_3;score=351
scaffold342|size218991	blastx	match_part	118265	119272	250	-	.	ID=scaffold342|size218991:hsp:69579:3.12.0.1;Parent=scaffold342|size218991:hit:33859:3.12.0.1;Target=jgi|Fracy1|258517|fgenesh2_pg.153_%252523_3 38 381 +;Gap=M1008
scaffold342|size218991	blastx	match_part	117931	118263	175	-	.	ID=scaffold342|size218991:hsp:69580:3.12.0.1;Parent=scaffold342|size218991:hit:33859:3.12.0.1;Target=jgi|Fracy1|258517|fgenesh2_pg.153_%252523_3 390 500 +;Gap=M333
scaffold342|size218991	blastx	match_part	115972	116406	351	-	.	ID=scaffold342|size218991:hsp:69581:3.12.0.1;Parent=scaffold342|size218991:hit:33859:3.12.0.1;Target=jgi|Fracy1|258517|fgenesh2_pg.153_%252523_3 607 750 +;Gap=M435
scaffold342|size218991	blastx	protein_match	115951	116319	308	-	.	ID=scaffold342|size218991:hit:33860:3.12.0.1;Name=jgi|Thaoce1|86857|rna27263;score=308
scaffold342|size218991	blastx	match_part	115951	116319	308	-	.	ID=scaffold342|size218991:hsp:69582:3.12.0.1;Parent=scaffold342|size218991:hit:33860:3.12.0.1;Target=jgi|Thaoce1|86857|rna27263 5 125 +;Gap=M369
scaffold342|size218991	blastx	protein_match	115915	116178	219	-	.	ID=scaffold342|size218991:hit:33861:3.12.0.1;Name=jgi|Fracy1|247541|fgenesh2_pg.20_%2523_332;score=219
scaffold342|size218991	blastx	match_part	115915	116178	219	-	.	ID=scaffold342|size218991:hsp:69583:3.12.0.1;Parent=scaffold342|size218991:hit:33861:3.12.0.1;Target=jgi|Fracy1|247541|fgenesh2_pg.20_%252523_332 3 91 +;Gap=M264
scaffold342|size218991	blastx	protein_match	115921	119212	632	-	.	ID=scaffold342|size218991:hit:33862:3.12.0.1;Name=jgi|Fracy1|181335|e_gw1.2.1255.1;score=632
scaffold342|size218991	blastx	match_part	118220	119212	270	-	.	ID=scaffold342|size218991:hsp:69584:3.12.0.1;Parent=scaffold342|size218991:hit:33862:3.12.0.1;Target=jgi|Fracy1|181335|e_gw1.2.1255.1 141 454 +;Gap=M993
scaffold342|size218991	blastx	match_part	117154	118263	334	-	.	ID=scaffold342|size218991:hsp:69585:3.12.0.1;Parent=scaffold342|size218991:hit:33862:3.12.0.1;Target=jgi|Fracy1|181335|e_gw1.2.1255.1 456 802 +;Gap=M1110
scaffold342|size218991	blastx	match_part	116891	117106	126	-	.	ID=scaffold342|size218991:hsp:69586:3.12.0.1;Parent=scaffold342|size218991:hit:33862:3.12.0.1;Target=jgi|Fracy1|181335|e_gw1.2.1255.1 834 905 +;Gap=M216
scaffold342|size218991	blastx	match_part	115921	116889	632	-	.	ID=scaffold342|size218991:hsp:69587:3.12.0.1;Parent=scaffold342|size218991:hit:33862:3.12.0.1;Target=jgi|Fracy1|181335|e_gw1.2.1255.1 906 1226 +;Gap=M969
scaffold342|size218991	blastx	protein_match	115921	119212	632	-	.	ID=scaffold342|size218991:hit:33863:3.12.0.1;Name=jgi|Fracy1|181335|e_gw1.2.1255.1;score=632
scaffold342|size218991	blastx	match_part	118220	119212	270	-	.	ID=scaffold342|size218991:hsp:69588:3.12.0.1;Parent=scaffold342|size218991:hit:33863:3.12.0.1;Target=jgi|Fracy1|181335|e_gw1.2.1255.1 141 454 +;Gap=M993
scaffold342|size218991	blastx	match_part	117154	118263	334	-	.	ID=scaffold342|size218991:hsp:69589:3.12.0.1;Parent=scaffold342|size218991:hit:33863:3.12.0.1;Target=jgi|Fracy1|181335|e_gw1.2.1255.1 456 802 +;Gap=M1110
scaffold342|size218991	blastx	match_part	116891	117106	126	-	.	ID=scaffold342|size218991:hsp:69590:3.12.0.1;Parent=scaffold342|size218991:hit:33863:3.12.0.1;Target=jgi|Fracy1|181335|e_gw1.2.1255.1 834 905 +;Gap=M216
scaffold342|size218991	blastx	match_part	115921	116889	632	-	.	ID=scaffold342|size218991:hsp:69591:3.12.0.1;Parent=scaffold342|size218991:hit:33863:3.12.0.1;Target=jgi|Fracy1|181335|e_gw1.2.1255.1 906 1226 +;Gap=M969
scaffold342|size218991	blastx	protein_match	116122	118675	328	-	.	ID=scaffold342|size218991:hit:33864:3.12.0.1;Name=jgi|Fracy1|245987|fgenesh2_pg.16_%2523_354;score=328
scaffold342|size218991	blastx	match_part	118265	118675	196	-	.	ID=scaffold342|size218991:hsp:69592:3.12.0.1;Parent=scaffold342|size218991:hit:33864:3.12.0.1;Target=jgi|Fracy1|245987|fgenesh2_pg.16_%252523_354 128 263 +;Gap=M411
scaffold342|size218991	blastx	match_part	117985	118263	153	-	.	ID=scaffold342|size218991:hsp:69593:3.12.0.1;Parent=scaffold342|size218991:hit:33864:3.12.0.1;Target=jgi|Fracy1|245987|fgenesh2_pg.16_%252523_354 272 364 +;Gap=M279
scaffold342|size218991	blastx	match_part	117103	117552	301	-	.	ID=scaffold342|size218991:hsp:69594:3.12.0.1;Parent=scaffold342|size218991:hit:33864:3.12.0.1;Target=jgi|Fracy1|245987|fgenesh2_pg.16_%252523_354 542 698 +;Gap=M450
scaffold342|size218991	blastx	match_part	117002	117106	88	-	.	ID=scaffold342|size218991:hsp:69595:3.12.0.1;Parent=scaffold342|size218991:hit:33864:3.12.0.1;Target=jgi|Fracy1|245987|fgenesh2_pg.16_%252523_354 705 740 +;Gap=M105
scaffold342|size218991	blastx	match_part	116122	116631	328	-	.	ID=scaffold342|size218991:hsp:69596:3.12.0.1;Parent=scaffold342|size218991:hit:33864:3.12.0.1;Target=jgi|Fracy1|245987|fgenesh2_pg.16_%252523_354 743 910 +;Gap=M510
scaffold342|size218991	blastx	protein_match	116107	117540	836	-	.	ID=scaffold342|size218991:hit:33865:3.12.0.1;Name=jgi|Thaoce1|69679|rna27387;score=836
scaffold342|size218991	blastx	match_part	116107	117540	836	-	.	ID=scaffold342|size218991:hsp:69597:3.12.0.1;Parent=scaffold342|size218991:hit:33865:3.12.0.1;Target=jgi|Thaoce1|69679|rna27387 8 496 +;Gap=M1434
scaffold342|size218991	blastx	match_part	116891	117103	209	-	.	ID=scaffold342|size218991:hsp:69598:3.12.0.1;Parent=scaffold342|size218991:hit:33865:3.12.0.1;Target=jgi|Thaoce1|69679|rna27387 163 233 +;Gap=M213
scaffold342|size218991	blastx	protein_match	116092	116373	234	-	.	ID=scaffold342|size218991:hit:33866:3.12.0.1;Name=jgi|Thaoce1|94109|rna7532;score=234
scaffold342|size218991	blastx	match_part	116092	116373	234	-	.	ID=scaffold342|size218991:hsp:69599:3.12.0.1;Parent=scaffold342|size218991:hit:33866:3.12.0.1;Target=jgi|Thaoce1|94109|rna7532 1 104 +;Gap=M282
scaffold342|size218991	blastx	protein_match	115915	116178	219	-	.	ID=scaffold342|size218991:hit:33867:3.12.0.1;Name=jgi|Fracy1|247541|fgenesh2_pg.20_%2523_332;score=219
scaffold342|size218991	blastx	match_part	115915	116178	219	-	.	ID=scaffold342|size218991:hsp:69600:3.12.0.1;Parent=scaffold342|size218991:hit:33867:3.12.0.1;Target=jgi|Fracy1|247541|fgenesh2_pg.20_%252523_332 3 91 +;Gap=M264
scaffold342|size218991	blastx	protein_match	116029	119260	914	-	.	ID=scaffold342|size218991:hit:33868:3.12.0.1;Name=jgi|Thaoce1|80270|rna4352;score=914
scaffold342|size218991	blastx	match_part	118265	119260	469	-	.	ID=scaffold342|size218991:hsp:69601:3.12.0.1;Parent=scaffold342|size218991:hit:33868:3.12.0.1;Target=jgi|Thaoce1|80270|rna4352 604 940 +;Gap=M996
scaffold342|size218991	blastx	match_part	117772	118278	191	-	.	ID=scaffold342|size218991:hsp:69602:3.12.0.1;Parent=scaffold342|size218991:hit:33868:3.12.0.1;Target=jgi|Thaoce1|80270|rna4352 944 1108 +;Gap=M507
scaffold342|size218991	blastx	match_part	116029	117525	914	-	.	ID=scaffold342|size218991:hsp:69603:3.12.0.1;Parent=scaffold342|size218991:hit:33868:3.12.0.1;Target=jgi|Thaoce1|80270|rna4352 1265 1772 +;Gap=M1497
scaffold342|size218991	blastx	protein_match	117334	119272	163	-	.	ID=scaffold342|size218991:hit:33869:3.12.0.1;Name=jgi|Fracy1|245411|fgenesh2_pg.15_%2523_248;score=163
scaffold342|size218991	blastx	match_part	118265	119272	244	-	.	ID=scaffold342|size218991:hsp:69604:3.12.0.1;Parent=scaffold342|size218991:hit:33869:3.12.0.1;Target=jgi|Fracy1|245411|fgenesh2_pg.15_%252523_248 38 383 +;Gap=M1008
scaffold342|size218991	blastx	match_part	117985	118263	171	-	.	ID=scaffold342|size218991:hsp:69605:3.12.0.1;Parent=scaffold342|size218991:hit:33869:3.12.0.1;Target=jgi|Fracy1|245411|fgenesh2_pg.15_%252523_248 392 484 +;Gap=M279
scaffold342|size218991	blastx	match_part	117334	117552	163	-	.	ID=scaffold342|size218991:hsp:69606:3.12.0.1;Parent=scaffold342|size218991:hit:33869:3.12.0.1;Target=jgi|Fracy1|245411|fgenesh2_pg.15_%252523_248 679 752 +;Gap=M219
scaffold342|size218991	blastx	protein_match	116891	117186	186	-	.	ID=scaffold342|size218991:hit:33870:3.12.0.1;Name=jgi|Thaoce1|78350|rna28436;score=186
scaffold342|size218991	blastx	match_part	117076	117186	75	-	.	ID=scaffold342|size218991:hsp:69607:3.12.0.1;Parent=scaffold342|size218991:hit:33870:3.12.0.1;Target=jgi|Thaoce1|78350|rna28436 3 46 +;Gap=M111
scaffold342|size218991	blastx	match_part	116891	117103	186	-	.	ID=scaffold342|size218991:hsp:69608:3.12.0.1;Parent=scaffold342|size218991:hit:33870:3.12.0.1;Target=jgi|Thaoce1|78350|rna28436 46 117 +;Gap=M213
scaffold342|size218991	blastx	protein_match	115918	116154	214	-	.	ID=scaffold342|size218991:hit:33871:3.12.0.1;Name=jgi|Thaoce1|80730|rna14441;score=214
scaffold342|size218991	blastx	match_part	115918	116154	214	-	.	ID=scaffold342|size218991:hsp:69609:3.12.0.1;Parent=scaffold342|size218991:hit:33871:3.12.0.1;Target=jgi|Thaoce1|80730|rna14441 16 94 +;Gap=M237
scaffold342|size218991	blastx	protein_match	115918	119218	772	-	.	ID=scaffold342|size218991:hit:33872:3.12.0.1;Name=jgi|Thaoce1|84411|rna24349;score=772
scaffold342|size218991	blastx	match_part	118265	119218	406	-	.	ID=scaffold342|size218991:hsp:69610:3.12.0.1;Parent=scaffold342|size218991:hit:33872:3.12.0.1;Target=jgi|Thaoce1|84411|rna24349 212 554 +;Gap=M954
scaffold342|size218991	blastx	match_part	117700	118278	178	-	.	ID=scaffold342|size218991:hsp:69611:3.12.0.1;Parent=scaffold342|size218991:hit:33872:3.12.0.1;Target=jgi|Thaoce1|84411|rna24349 558 765 +;Gap=M579
scaffold342|size218991	blastx	match_part	117103	117540	335	-	.	ID=scaffold342|size218991:hsp:69612:3.12.0.1;Parent=scaffold342|size218991:hit:33872:3.12.0.1;Target=jgi|Thaoce1|84411|rna24349 886 1033 +;Gap=M438
scaffold342|size218991	blastx	match_part	116891	117109	196	-	.	ID=scaffold342|size218991:hsp:69613:3.12.0.1;Parent=scaffold342|size218991:hit:33872:3.12.0.1;Target=jgi|Thaoce1|84411|rna24349 1039 1112 +;Gap=M219
scaffold342|size218991	blastx	match_part	115918	116889	772	-	.	ID=scaffold342|size218991:hsp:69614:3.12.0.1;Parent=scaffold342|size218991:hit:33872:3.12.0.1;Target=jgi|Thaoce1|84411|rna24349 1113 1436 +;Gap=M972
scaffold342|size218991	blastx	protein_match	115918	117103	708	-	.	ID=scaffold342|size218991:hit:33873:3.12.0.1;Name=jgi|Thaoce1|85351|rna15333;score=708
scaffold342|size218991	blastx	match_part	116891	117103	210	-	.	ID=scaffold342|size218991:hsp:69615:3.12.0.1;Parent=scaffold342|size218991:hit:33873:3.12.0.1;Target=jgi|Thaoce1|85351|rna15333 4 74 +;Gap=M213
scaffold342|size218991	blastx	match_part	115918	116889	708	-	.	ID=scaffold342|size218991:hsp:69616:3.12.0.1;Parent=scaffold342|size218991:hit:33873:3.12.0.1;Target=jgi|Thaoce1|85351|rna15333 75 399 +;Gap=M972
scaffold342|size218991	blastx	protein_match	116008	116724	437	-	.	ID=scaffold342|size218991:hit:33874:3.12.0.1;Name=jgi|Fracy1|233801|fgenesh2_pg.1_%2523_1999;score=437
scaffold342|size218991	blastx	match_part	116008	116724	437	-	.	ID=scaffold342|size218991:hsp:69617:3.12.0.1;Parent=scaffold342|size218991:hit:33874:3.12.0.1;Target=jgi|Fracy1|233801|fgenesh2_pg.1_%252523_1999 1 238 +;Gap=M717
scaffold342|size218991	blastx	protein_match	116122	118675	328	-	.	ID=scaffold342|size218991:hit:33875:3.12.0.1;Name=jgi|Fracy1|245987|fgenesh2_pg.16_%2523_354;score=328
scaffold342|size218991	blastx	match_part	118265	118675	196	-	.	ID=scaffold342|size218991:hsp:69618:3.12.0.1;Parent=scaffold342|size218991:hit:33875:3.12.0.1;Target=jgi|Fracy1|245987|fgenesh2_pg.16_%252523_354 128 263 +;Gap=M411
scaffold342|size218991	blastx	match_part	117985	118263	153	-	.	ID=scaffold342|size218991:hsp:69619:3.12.0.1;Parent=scaffold342|size218991:hit:33875:3.12.0.1;Target=jgi|Fracy1|245987|fgenesh2_pg.16_%252523_354 272 364 +;Gap=M279
scaffold342|size218991	blastx	match_part	117103	117552	301	-	.	ID=scaffold342|size218991:hsp:69620:3.12.0.1;Parent=scaffold342|size218991:hit:33875:3.12.0.1;Target=jgi|Fracy1|245987|fgenesh2_pg.16_%252523_354 542 698 +;Gap=M450
scaffold342|size218991	blastx	match_part	117002	117106	88	-	.	ID=scaffold342|size218991:hsp:69621:3.12.0.1;Parent=scaffold342|size218991:hit:33875:3.12.0.1;Target=jgi|Fracy1|245987|fgenesh2_pg.16_%252523_354 705 740 +;Gap=M105
scaffold342|size218991	blastx	match_part	116122	116631	328	-	.	ID=scaffold342|size218991:hsp:69622:3.12.0.1;Parent=scaffold342|size218991:hit:33875:3.12.0.1;Target=jgi|Fracy1|245987|fgenesh2_pg.16_%252523_354 743 910 +;Gap=M510
scaffold342|size218991	blastx	protein_match	115915	116094	156	-	.	ID=scaffold342|size218991:hit:33876:3.12.0.1;Name=jgi|Thaoce1|83591|rna4947;score=156
scaffold342|size218991	blastx	match_part	115915	116094	156	-	.	ID=scaffold342|size218991:hsp:69623:3.12.0.1;Parent=scaffold342|size218991:hit:33876:3.12.0.1;Target=jgi|Thaoce1|83591|rna4947 2 61 +;Gap=M180
scaffold342|size218991	blastx	protein_match	115918	119251	1018	-	.	ID=scaffold342|size218991:hit:33877:3.12.0.1;Name=jgi|Thaoce1|82312|rna5511;score=1018
scaffold342|size218991	blastx	match_part	118265	119251	408	-	.	ID=scaffold342|size218991:hsp:69624:3.12.0.1;Parent=scaffold342|size218991:hit:33877:3.12.0.1;Target=jgi|Thaoce1|82312|rna5511 557 908 +;Gap=M987
scaffold342|size218991	blastx	match_part	115918	117540	1018	-	.	ID=scaffold342|size218991:hsp:69625:3.12.0.1;Parent=scaffold342|size218991:hit:33877:3.12.0.1;Target=jgi|Thaoce1|82312|rna5511 1213 1764 +;Gap=M1623
scaffold342|size218991	blastx	match_part	116891	117103	219	-	.	ID=scaffold342|size218991:hsp:69626:3.12.0.1;Parent=scaffold342|size218991:hit:33877:3.12.0.1;Target=jgi|Thaoce1|82312|rna5511 1368 1438 +;Gap=M213
scaffold342|size218991	blastx	protein_match	115918	116718	583	-	.	ID=scaffold342|size218991:hit:33878:3.12.0.1;Name=jgi|Thaoce1|103294|rna26631;score=583
scaffold342|size218991	blastx	match_part	115918	116718	583	-	.	ID=scaffold342|size218991:hsp:69627:3.12.0.1;Parent=scaffold342|size218991:hit:33878:3.12.0.1;Target=jgi|Thaoce1|103294|rna26631 2 271 +;Gap=M801
scaffold342|size218991	blastx	protein_match	115972	119272	351	-	.	ID=scaffold342|size218991:hit:33879:3.12.0.1;Name=jgi|Fracy1|258517|fgenesh2_pg.153_%2523_3;score=351
scaffold342|size218991	blastx	match_part	118265	119272	250	-	.	ID=scaffold342|size218991:hsp:69628:3.12.0.1;Parent=scaffold342|size218991:hit:33879:3.12.0.1;Target=jgi|Fracy1|258517|fgenesh2_pg.153_%252523_3 38 381 +;Gap=M1008
scaffold342|size218991	blastx	match_part	117931	118263	175	-	.	ID=scaffold342|size218991:hsp:69629:3.12.0.1;Parent=scaffold342|size218991:hit:33879:3.12.0.1;Target=jgi|Fracy1|258517|fgenesh2_pg.153_%252523_3 390 500 +;Gap=M333
scaffold342|size218991	blastx	match_part	115972	116406	351	-	.	ID=scaffold342|size218991:hsp:69630:3.12.0.1;Parent=scaffold342|size218991:hit:33879:3.12.0.1;Target=jgi|Fracy1|258517|fgenesh2_pg.153_%252523_3 607 750 +;Gap=M435
scaffold342|size218991	blastx	protein_match	116119	116373	228	-	.	ID=scaffold342|size218991:hit:33880:3.12.0.1;Name=jgi|Thaoce1|77882|rna23268;score=228
scaffold342|size218991	blastx	match_part	116119	116373	228	-	.	ID=scaffold342|size218991:hsp:69631:3.12.0.1;Parent=scaffold342|size218991:hit:33880:3.12.0.1;Target=jgi|Thaoce1|77882|rna23268 1 85 +;Gap=M255
scaffold342|size218991	blastx	protein_match	115933	116139	196	-	.	ID=scaffold342|size218991:hit:33881:3.12.0.1;Name=jgi|Thaoce1|73762|rna25162;score=196
scaffold342|size218991	blastx	match_part	115933	116139	196	-	.	ID=scaffold342|size218991:hsp:69632:3.12.0.1;Parent=scaffold342|size218991:hit:33881:3.12.0.1;Target=jgi|Thaoce1|73762|rna25162 1 69 +;Gap=M207
scaffold342|size218991	blastx	protein_match	116017	116262	170	-	.	ID=scaffold342|size218991:hit:33882:3.12.0.1;Name=jgi|Thaoce1|79852|rna18616;score=170
scaffold342|size218991	blastx	match_part	116017	116262	170	-	.	ID=scaffold342|size218991:hsp:69633:3.12.0.1;Parent=scaffold342|size218991:hit:33882:3.12.0.1;Target=jgi|Thaoce1|79852|rna18616 39 120 +;Gap=M246
scaffold342|size218991	blastx	protein_match	126573	126746	128	+	.	ID=scaffold342|size218991:hit:33883:3.12.0.1;Name=jgi|Thaoce1|83702|rna29019;score=128
scaffold342|size218991	blastx	match_part	126573	126746	128	+	.	ID=scaffold342|size218991:hsp:69634:3.12.0.1;Parent=scaffold342|size218991:hit:33883:3.12.0.1;Target=jgi|Thaoce1|83702|rna29019 2 59 +;Gap=M174
scaffold342|size218991	blastx	protein_match	136591	137117	192	+	.	ID=scaffold342|size218991:hit:33884:3.12.0.1;Name=jgi|Thaoce1|80405|rna10593;score=192
scaffold342|size218991	blastx	match_part	136591	136860	192	+	.	ID=scaffold342|size218991:hsp:69635:3.12.0.1;Parent=scaffold342|size218991:hit:33884:3.12.0.1;Target=jgi|Thaoce1|80405|rna10593 9 98 +;Gap=M270
scaffold342|size218991	blastx	match_part	136923	137117	178	+	.	ID=scaffold342|size218991:hsp:69636:3.12.0.1;Parent=scaffold342|size218991:hit:33884:3.12.0.1;Target=jgi|Thaoce1|80405|rna10593 127 192 +;Gap=M195
scaffold342|size218991	blastx	protein_match	136471	137126	461	+	.	ID=scaffold342|size218991:hit:33885:3.12.0.1;Name=jgi|Thaoce1|86169|rna26703;score=461
scaffold342|size218991	blastx	match_part	136471	136887	461	+	.	ID=scaffold342|size218991:hsp:69637:3.12.0.1;Parent=scaffold342|size218991:hit:33885:3.12.0.1;Target=jgi|Thaoce1|86169|rna26703 106 245 +;Gap=M417
scaffold342|size218991	blastx	match_part	136905	137126	247	+	.	ID=scaffold342|size218991:hsp:69638:3.12.0.1;Parent=scaffold342|size218991:hit:33885:3.12.0.1;Target=jgi|Thaoce1|86169|rna26703 252 328 +;Gap=M222
scaffold342|size218991	blastx	protein_match	136513	137117	213	+	.	ID=scaffold342|size218991:hit:33886:3.12.0.1;Name=jgi|Thaoce1|85159|rna21602;score=213
scaffold342|size218991	blastx	match_part	136513	136860	213	+	.	ID=scaffold342|size218991:hsp:69639:3.12.0.1;Parent=scaffold342|size218991:hit:33886:3.12.0.1;Target=jgi|Thaoce1|85159|rna21602 9 120 +;Gap=M348
scaffold342|size218991	blastx	match_part	136920	137117	171	+	.	ID=scaffold342|size218991:hsp:69640:3.12.0.1;Parent=scaffold342|size218991:hit:33886:3.12.0.1;Target=jgi|Thaoce1|85159|rna21602 148 214 +;Gap=M198
scaffold342|size218991	blastx	protein_match	144259	144711	690	+	.	ID=scaffold342|size218991:hit:33887:3.12.0.1;Name=jgi|Thaoce1|97464|rna30844;score=690
scaffold342|size218991	blastx	match_part	144259	144711	690	+	.	ID=scaffold342|size218991:hsp:69641:3.12.0.1;Parent=scaffold342|size218991:hit:33887:3.12.0.1;Target=jgi|Thaoce1|97464|rna30844 23 173 +;Gap=M453
scaffold342|size218991	blastx	protein_match	144256	144711	753	+	.	ID=scaffold342|size218991:hit:33888:3.12.0.1;Name=jgi|Thaps3|3258|fgenesh1_pg.C_chr_3000192;score=753
scaffold342|size218991	blastx	match_part	144256	144711	753	+	.	ID=scaffold342|size218991:hsp:69642:3.12.0.1;Parent=scaffold342|size218991:hit:33888:3.12.0.1;Target=jgi|Thaps3|3258|fgenesh1_pg.C_chr_3000192 22 174 +;Gap=M456
scaffold342|size218991	blastx	protein_match	144217	144711	576	+	.	ID=scaffold342|size218991:hit:33889:3.12.0.1;Name=jgi|Fracy1|212838|estExt_Genewise1Plus.C_280323;score=576
scaffold342|size218991	blastx	match_part	144217	144711	576	+	.	ID=scaffold342|size218991:hsp:69643:3.12.0.1;Parent=scaffold342|size218991:hit:33889:3.12.0.1;Target=jgi|Fracy1|212838|estExt_Genewise1Plus.C_280323 16 183 +;Gap=M495
scaffold342|size218991	blastx	protein_match	144397	144711	496	+	.	ID=scaffold342|size218991:hit:33890:3.12.0.1;Name=jgi|Phatr2|9078|e_gw1.1.908.1;score=496
scaffold342|size218991	blastx	match_part	144397	144711	496	+	.	ID=scaffold342|size218991:hsp:69644:3.12.0.1;Parent=scaffold342|size218991:hit:33890:3.12.0.1;Target=jgi|Phatr2|9078|e_gw1.1.908.1 1 105 +;Gap=M315
scaffold342|size218991	blastx	protein_match	144217	144711	576	+	.	ID=scaffold342|size218991:hit:33891:3.12.0.1;Name=jgi|Fracy1|212838|estExt_Genewise1Plus.C_280323;score=576
scaffold342|size218991	blastx	match_part	144217	144711	576	+	.	ID=scaffold342|size218991:hsp:69645:3.12.0.1;Parent=scaffold342|size218991:hit:33891:3.12.0.1;Target=jgi|Fracy1|212838|estExt_Genewise1Plus.C_280323 16 183 +;Gap=M495
scaffold342|size218991	blastx	protein_match	144217	144711	576	+	.	ID=scaffold342|size218991:hit:33892:3.12.0.1;Name=jgi|Fracy1|212328|estExt_Genewise1Plus.C_240027;score=576
scaffold342|size218991	blastx	match_part	144217	144711	576	+	.	ID=scaffold342|size218991:hsp:69646:3.12.0.1;Parent=scaffold342|size218991:hit:33892:3.12.0.1;Target=jgi|Fracy1|212328|estExt_Genewise1Plus.C_240027 16 183 +;Gap=M495
scaffold342|size218991	blastx	protein_match	144217	144711	576	+	.	ID=scaffold342|size218991:hit:33893:3.12.0.1;Name=jgi|Fracy1|212328|estExt_Genewise1Plus.C_240027;score=576
scaffold342|size218991	blastx	match_part	144217	144711	576	+	.	ID=scaffold342|size218991:hsp:69647:3.12.0.1;Parent=scaffold342|size218991:hit:33893:3.12.0.1;Target=jgi|Fracy1|212328|estExt_Genewise1Plus.C_240027 16 183 +;Gap=M495
scaffold342|size218991	blastx	protein_match	144217	144711	576	+	.	ID=scaffold342|size218991:hit:33894:3.12.0.1;Name=jgi|Fracy1|212328|estExt_Genewise1Plus.C_240027;score=576
scaffold342|size218991	blastx	match_part	144217	144711	576	+	.	ID=scaffold342|size218991:hsp:69648:3.12.0.1;Parent=scaffold342|size218991:hit:33894:3.12.0.1;Target=jgi|Fracy1|212328|estExt_Genewise1Plus.C_240027 16 183 +;Gap=M495
scaffold342|size218991	blastx	protein_match	148726	149961	717	-	.	ID=scaffold342|size218991:hit:33895:3.12.0.1;Name=jgi|Thaps3|3260|fgenesh1_pg.C_chr_3000194;score=717
scaffold342|size218991	blastx	match_part	148726	149961	717	-	.	ID=scaffold342|size218991:hsp:69649:3.12.0.1;Parent=scaffold342|size218991:hit:33895:3.12.0.1;Target=jgi|Thaps3|3260|fgenesh1_pg.C_chr_3000194 1 472 +;Gap=M1236
scaffold342|size218991	blastx	protein_match	153606	153824	330	+	.	ID=scaffold342|size218991:hit:33896:3.12.0.1;Name=jgi|Thaoce1|70467|rna14083;score=330
scaffold342|size218991	blastx	match_part	153606	153824	330	+	.	ID=scaffold342|size218991:hsp:69650:3.12.0.1;Parent=scaffold342|size218991:hit:33896:3.12.0.1;Target=jgi|Thaoce1|70467|rna14083 101 173 +;Gap=M219
scaffold342|size218991	blastx	protein_match	153453	153824	383	+	.	ID=scaffold342|size218991:hit:33897:3.12.0.1;Name=jgi|Thaps3|21669|estExt_fgenesh1_pg.C_chr_30197;score=383
scaffold342|size218991	blastx	match_part	153453	153824	383	+	.	ID=scaffold342|size218991:hsp:69651:3.12.0.1;Parent=scaffold342|size218991:hit:33897:3.12.0.1;Target=jgi|Thaps3|21669|estExt_fgenesh1_pg.C_chr_30197 82 204 +;Gap=M372
scaffold342|size218991	blastx	protein_match	153603	153827	341	+	.	ID=scaffold342|size218991:hit:33898:3.12.0.1;Name=jgi|Thaoce1|85271|rna8088;score=341
scaffold342|size218991	blastx	match_part	153603	153827	341	+	.	ID=scaffold342|size218991:hsp:69652:3.12.0.1;Parent=scaffold342|size218991:hit:33898:3.12.0.1;Target=jgi|Thaoce1|85271|rna8088 176 250 +;Gap=M225
scaffold342|size218991	blastx	protein_match	153944	154888	1470	-	.	ID=scaffold342|size218991:hit:33899:3.12.0.1;Name=jgi|Thaoce1|85273|rna8090;score=1470
scaffold342|size218991	blastx	match_part	153944	154888	1470	-	.	ID=scaffold342|size218991:hsp:69653:3.12.0.1;Parent=scaffold342|size218991:hit:33899:3.12.0.1;Target=jgi|Thaoce1|85273|rna8090 40 354 +;Gap=M945
scaffold342|size218991	blastx	protein_match	153956	154936	1314	-	.	ID=scaffold342|size218991:hit:33900:3.12.0.1;Name=jgi|Fracy1|173527|estExt_Genewise1.C_230103;score=1314
scaffold342|size218991	blastx	match_part	153956	154936	1314	-	.	ID=scaffold342|size218991:hsp:69654:3.12.0.1;Parent=scaffold342|size218991:hit:33900:3.12.0.1;Target=jgi|Fracy1|173527|estExt_Genewise1.C_230103 30 360 +;Gap=M981
scaffold342|size218991	blastx	protein_match	153950	154876	1486	-	.	ID=scaffold342|size218991:hit:33901:3.12.0.1;Name=jgi|Thaps3|32860|e_gw1.3.320.1;score=1486
scaffold342|size218991	blastx	match_part	153950	154876	1486	-	.	ID=scaffold342|size218991:hsp:69655:3.12.0.1;Parent=scaffold342|size218991:hit:33901:3.12.0.1;Target=jgi|Thaps3|32860|e_gw1.3.320.1 1 309 +;Gap=M927
scaffold342|size218991	blastx	protein_match	153956	154936	1314	-	.	ID=scaffold342|size218991:hit:33902:3.12.0.1;Name=jgi|Fracy1|173527|estExt_Genewise1.C_230103;score=1314
scaffold342|size218991	blastx	match_part	153956	154936	1314	-	.	ID=scaffold342|size218991:hsp:69656:3.12.0.1;Parent=scaffold342|size218991:hit:33902:3.12.0.1;Target=jgi|Fracy1|173527|estExt_Genewise1.C_230103 30 360 +;Gap=M981
scaffold342|size218991	blastx	protein_match	153956	154936	1314	-	.	ID=scaffold342|size218991:hit:33903:3.12.0.1;Name=jgi|Fracy1|173527|estExt_Genewise1.C_230103;score=1314
scaffold342|size218991	blastx	match_part	153956	154936	1314	-	.	ID=scaffold342|size218991:hsp:69657:3.12.0.1;Parent=scaffold342|size218991:hit:33903:3.12.0.1;Target=jgi|Fracy1|173527|estExt_Genewise1.C_230103 30 360 +;Gap=M981
scaffold342|size218991	blastx	protein_match	153956	154936	1314	-	.	ID=scaffold342|size218991:hit:33904:3.12.0.1;Name=jgi|Fracy1|273196|estExt_fgenesh2_kg.C_760012;score=1314
scaffold342|size218991	blastx	match_part	153956	154936	1314	-	.	ID=scaffold342|size218991:hsp:69658:3.12.0.1;Parent=scaffold342|size218991:hit:33904:3.12.0.1;Target=jgi|Fracy1|273196|estExt_fgenesh2_kg.C_760012 30 360 +;Gap=M981
scaffold342|size218991	blastx	protein_match	153956	154864	1363	-	.	ID=scaffold342|size218991:hit:33905:3.12.0.1;Name=jgi|Phatr2|10068|e_gw1.2.193.1;score=1363
scaffold342|size218991	blastx	match_part	153956	154864	1363	-	.	ID=scaffold342|size218991:hsp:69659:3.12.0.1;Parent=scaffold342|size218991:hit:33905:3.12.0.1;Target=jgi|Phatr2|10068|e_gw1.2.193.1 3 305 +;Gap=M909
scaffold342|size218991	blastx	protein_match	156892	158156	144	+	.	ID=scaffold342|size218991:hit:33906:3.12.0.1;Name=jgi|Thaps3|10536|fgenesh1_pg.C_chr_16b000055;score=144
scaffold342|size218991	blastx	match_part	156892	157059	144	+	.	ID=scaffold342|size218991:hsp:69660:3.12.0.1;Parent=scaffold342|size218991:hit:33906:3.12.0.1;Target=jgi|Thaps3|10536|fgenesh1_pg.C_chr_16b000055 3 58 +;Gap=M168
scaffold342|size218991	blastx	match_part	157077	157268	144	+	.	ID=scaffold342|size218991:hsp:69661:3.12.0.1;Parent=scaffold342|size218991:hit:33906:3.12.0.1;Target=jgi|Thaps3|10536|fgenesh1_pg.C_chr_16b000055 65 128 +;Gap=M192
scaffold342|size218991	blastx	match_part	157827	158156	125	+	.	ID=scaffold342|size218991:hsp:69662:3.12.0.1;Parent=scaffold342|size218991:hit:33906:3.12.0.1;Target=jgi|Thaps3|10536|fgenesh1_pg.C_chr_16b000055 304 407 +;Gap=M330
scaffold342|size218991	blastx	protein_match	165216	166547	303	-	.	ID=scaffold342|size218991:hit:33907:3.12.0.1;Name=jgi|Thaps3|1629|fgenesh1_pg.C_chr_1000763;score=303
scaffold342|size218991	blastx	match_part	165228	166547	605	-	.	ID=scaffold342|size218991:hsp:69663:3.12.0.1;Parent=scaffold342|size218991:hit:33907:3.12.0.1;Target=jgi|Thaps3|1629|fgenesh1_pg.C_chr_1000763 98 468 +;Gap=M1320
scaffold342|size218991	blastx	match_part	165216	165518	303	-	.	ID=scaffold342|size218991:hsp:69664:3.12.0.1;Parent=scaffold342|size218991:hit:33907:3.12.0.1;Target=jgi|Thaps3|1629|fgenesh1_pg.C_chr_1000763 256 355 +;Gap=M303
scaffold342|size218991	blastx	protein_match	165255	165905	215	-	.	ID=scaffold342|size218991:hit:33908:3.12.0.1;Name=jgi|Thaoce1|97962|rna5995;score=215
scaffold342|size218991	blastx	match_part	165261	165905	406	-	.	ID=scaffold342|size218991:hsp:69665:3.12.0.1;Parent=scaffold342|size218991:hit:33908:3.12.0.1;Target=jgi|Thaoce1|97962|rna5995 110 319 +;Gap=M645
scaffold342|size218991	blastx	match_part	165255	165524	215	-	.	ID=scaffold342|size218991:hsp:69666:3.12.0.1;Parent=scaffold342|size218991:hit:33908:3.12.0.1;Target=jgi|Thaoce1|97962|rna5995 112 201 +;Gap=M270
scaffold342|size218991	blastx	protein_match	165264	165902	199	-	.	ID=scaffold342|size218991:hit:33909:3.12.0.1;Name=jgi|Thaps3|1428|fgenesh1_pg.C_chr_1000562;score=199
scaffold342|size218991	blastx	match_part	165642	165902	193	-	.	ID=scaffold342|size218991:hsp:69667:3.12.0.1;Parent=scaffold342|size218991:hit:33909:3.12.0.1;Target=jgi|Thaps3|1428|fgenesh1_pg.C_chr_1000562 1 88 +;Gap=M261
scaffold342|size218991	blastx	match_part	165264	165509	199	-	.	ID=scaffold342|size218991:hsp:69668:3.12.0.1;Parent=scaffold342|size218991:hit:33909:3.12.0.1;Target=jgi|Thaps3|1428|fgenesh1_pg.C_chr_1000562 7 87 +;Gap=M246
scaffold342|size218991	blastx	protein_match	168095	169051	819	+	.	ID=scaffold342|size218991:hit:33910:3.12.0.1;Name=jgi|Thaoce1|70765|rna12963;score=819
scaffold342|size218991	blastx	match_part	168095	169051	819	+	.	ID=scaffold342|size218991:hsp:69669:3.12.0.1;Parent=scaffold342|size218991:hit:33910:3.12.0.1;Target=jgi|Thaoce1|70765|rna12963 54 336 +;Gap=M957
scaffold342|size218991	blastx	protein_match	168116	169042	1056	+	.	ID=scaffold342|size218991:hit:33911:3.12.0.1;Name=jgi|Thaps3|1628|fgenesh1_pg.C_chr_1000762;score=1056
scaffold342|size218991	blastx	match_part	168116	169042	1056	+	.	ID=scaffold342|size218991:hsp:69670:3.12.0.1;Parent=scaffold342|size218991:hit:33911:3.12.0.1;Target=jgi|Thaps3|1628|fgenesh1_pg.C_chr_1000762 100 397 +;Gap=M927
scaffold342|size218991	blastx	protein_match	185069	185719	589	+	.	ID=scaffold342|size218991:hit:33912:3.12.0.1;Name=jgi|Thaoce1|102305|rna32913;score=589
scaffold342|size218991	blastx	match_part	185069	185719	589	+	.	ID=scaffold342|size218991:hsp:69671:3.12.0.1;Parent=scaffold342|size218991:hit:33912:3.12.0.1;Target=jgi|Thaoce1|102305|rna32913 50 267 +;Gap=M651
scaffold342|size218991	blastx	protein_match	184814	185611	793	+	.	ID=scaffold342|size218991:hit:33913:3.12.0.1;Name=jgi|Thaoce1|76184|rna13217;score=793
scaffold342|size218991	blastx	match_part	184814	185611	793	+	.	ID=scaffold342|size218991:hsp:69672:3.12.0.1;Parent=scaffold342|size218991:hit:33913:3.12.0.1;Target=jgi|Thaoce1|76184|rna13217 3 269 +;Gap=M798
scaffold342|size218991	blastx	protein_match	186599	190368	577	-	.	ID=scaffold342|size218991:hit:33914:3.12.0.1;Name=jgi|Thaoce1|92013|rna31966;score=577
scaffold342|size218991	blastx	match_part	188467	190368	1971	-	.	ID=scaffold342|size218991:hsp:69673:3.12.0.1;Parent=scaffold342|size218991:hit:33914:3.12.0.1;Target=jgi|Thaoce1|92013|rna31966 36 606 +;Gap=M1902
scaffold342|size218991	blastx	match_part	187343	188368	1165	-	.	ID=scaffold342|size218991:hsp:69674:3.12.0.1;Parent=scaffold342|size218991:hit:33914:3.12.0.1;Target=jgi|Thaoce1|92013|rna31966 607 906 +;Gap=M1026
scaffold342|size218991	blastx	match_part	187038	187247	345	-	.	ID=scaffold342|size218991:hsp:69675:3.12.0.1;Parent=scaffold342|size218991:hit:33914:3.12.0.1;Target=jgi|Thaoce1|92013|rna31966 908 977 +;Gap=M210
scaffold342|size218991	blastx	match_part	186599	186958	577	-	.	ID=scaffold342|size218991:hsp:69676:3.12.0.1;Parent=scaffold342|size218991:hit:33914:3.12.0.1;Target=jgi|Thaoce1|92013|rna31966 978 1097 +;Gap=M360
scaffold342|size218991	blastx	protein_match	186605	190281	409	-	.	ID=scaffold342|size218991:hit:33915:3.12.0.1;Name=jgi|Phatr2|48959|estExt_fgenesh1_pg.C_chr_200059;score=409
scaffold342|size218991	blastx	match_part	188500	190281	1156	-	.	ID=scaffold342|size218991:hsp:69677:3.12.0.1;Parent=scaffold342|size218991:hit:33915:3.12.0.1;Target=jgi|Phatr2|48959|estExt_fgenesh1_pg.C_chr_200059 122 664 +;Gap=M1782
scaffold342|size218991	blastx	match_part	187352	188326	835	-	.	ID=scaffold342|size218991:hsp:69678:3.12.0.1;Parent=scaffold342|size218991:hit:33915:3.12.0.1;Target=jgi|Phatr2|48959|estExt_fgenesh1_pg.C_chr_200059 687 968 +;Gap=M975
scaffold342|size218991	blastx	match_part	187038	187247	287	-	.	ID=scaffold342|size218991:hsp:69679:3.12.0.1;Parent=scaffold342|size218991:hit:33915:3.12.0.1;Target=jgi|Phatr2|48959|estExt_fgenesh1_pg.C_chr_200059 975 1044 +;Gap=M210
scaffold342|size218991	blastx	match_part	186605	186958	409	-	.	ID=scaffold342|size218991:hsp:69680:3.12.0.1;Parent=scaffold342|size218991:hit:33915:3.12.0.1;Target=jgi|Phatr2|48959|estExt_fgenesh1_pg.C_chr_200059 1045 1160 +;Gap=M354
scaffold342|size218991	blastx	protein_match	187087	187909	92	-	.	ID=scaffold342|size218991:hit:33916:3.12.0.1;Name=jgi|Thaoce1|84617|rna17545;score=92
scaffold342|size218991	blastx	match_part	187316	187909	619	-	.	ID=scaffold342|size218991:hsp:69681:3.12.0.1;Parent=scaffold342|size218991:hit:33916:3.12.0.1;Target=jgi|Thaoce1|84617|rna17545 2 159 +;Gap=M594
scaffold342|size218991	blastx	match_part	187087	187248	92	-	.	ID=scaffold342|size218991:hsp:69682:3.12.0.1;Parent=scaffold342|size218991:hit:33916:3.12.0.1;Target=jgi|Thaoce1|84617|rna17545 172 225 +;Gap=M162
scaffold342|size218991	blastx	protein_match	186575	190368	644	-	.	ID=scaffold342|size218991:hit:33917:3.12.0.1;Name=jgi|Thaps3|20922|estExt_fgenesh1_pg.C_chr_10759;score=644
scaffold342|size218991	blastx	match_part	188458	190368	2263	-	.	ID=scaffold342|size218991:hsp:69683:3.12.0.1;Parent=scaffold342|size218991:hit:33917:3.12.0.1;Target=jgi|Thaps3|20922|estExt_fgenesh1_pg.C_chr_10759 52 642 +;Gap=M1911
scaffold342|size218991	blastx	match_part	187340	188368	1299	-	.	ID=scaffold342|size218991:hsp:69684:3.12.0.1;Parent=scaffold342|size218991:hit:33917:3.12.0.1;Target=jgi|Thaps3|20922|estExt_fgenesh1_pg.C_chr_10759 641 948 +;Gap=M1029
scaffold342|size218991	blastx	match_part	187038	187250	362	-	.	ID=scaffold342|size218991:hsp:69685:3.12.0.1;Parent=scaffold342|size218991:hit:33917:3.12.0.1;Target=jgi|Thaps3|20922|estExt_fgenesh1_pg.C_chr_10759 948 1018 +;Gap=M213
scaffold342|size218991	blastx	match_part	186575	186958	644	-	.	ID=scaffold342|size218991:hsp:69686:3.12.0.1;Parent=scaffold342|size218991:hit:33917:3.12.0.1;Target=jgi|Thaps3|20922|estExt_fgenesh1_pg.C_chr_10759 1019 1146 +;Gap=M384
scaffold342|size218991	blastx	protein_match	186602	189990	476	-	.	ID=scaffold342|size218991:hit:33918:3.12.0.1;Name=jgi|Fracy1|239744|fgenesh2_pg.7_%2523_82;score=476
scaffold342|size218991	blastx	match_part	188500	189990	1098	-	.	ID=scaffold342|size218991:hsp:69687:3.12.0.1;Parent=scaffold342|size218991:hit:33918:3.12.0.1;Target=jgi|Fracy1|239744|fgenesh2_pg.7_%252523_82 213 694 +;Gap=M1491
scaffold342|size218991	blastx	match_part	187370	188335	798	-	.	ID=scaffold342|size218991:hsp:69688:3.12.0.1;Parent=scaffold342|size218991:hit:33918:3.12.0.1;Target=jgi|Fracy1|239744|fgenesh2_pg.7_%252523_82 702 985 +;Gap=M966
scaffold342|size218991	blastx	match_part	187038	187247	305	-	.	ID=scaffold342|size218991:hsp:69689:3.12.0.1;Parent=scaffold342|size218991:hit:33918:3.12.0.1;Target=jgi|Fracy1|239744|fgenesh2_pg.7_%252523_82 998 1067 +;Gap=M210
scaffold342|size218991	blastx	match_part	186602	186958	476	-	.	ID=scaffold342|size218991:hsp:69690:3.12.0.1;Parent=scaffold342|size218991:hit:33918:3.12.0.1;Target=jgi|Fracy1|239744|fgenesh2_pg.7_%252523_82 1068 1186 +;Gap=M357
scaffold342|size218991	blastx	protein_match	190051	190368	280	-	.	ID=scaffold342|size218991:hit:33919:3.12.0.1;Name=jgi|Thaoce1|83809|rna24220;score=280
scaffold342|size218991	blastx	match_part	190051	190368	280	-	.	ID=scaffold342|size218991:hsp:69691:3.12.0.1;Parent=scaffold342|size218991:hit:33919:3.12.0.1;Target=jgi|Thaoce1|83809|rna24220 38 137 +;Gap=M318
scaffold342|size218991	blastx	protein_match	186602	189990	476	-	.	ID=scaffold342|size218991:hit:33920:3.12.0.1;Name=jgi|Fracy1|239744|fgenesh2_pg.7_%2523_82;score=476
scaffold342|size218991	blastx	match_part	188500	189990	1098	-	.	ID=scaffold342|size218991:hsp:69692:3.12.0.1;Parent=scaffold342|size218991:hit:33920:3.12.0.1;Target=jgi|Fracy1|239744|fgenesh2_pg.7_%252523_82 213 694 +;Gap=M1491
scaffold342|size218991	blastx	match_part	187370	188335	798	-	.	ID=scaffold342|size218991:hsp:69693:3.12.0.1;Parent=scaffold342|size218991:hit:33920:3.12.0.1;Target=jgi|Fracy1|239744|fgenesh2_pg.7_%252523_82 702 985 +;Gap=M966
scaffold342|size218991	blastx	match_part	187038	187247	305	-	.	ID=scaffold342|size218991:hsp:69694:3.12.0.1;Parent=scaffold342|size218991:hit:33920:3.12.0.1;Target=jgi|Fracy1|239744|fgenesh2_pg.7_%252523_82 998 1067 +;Gap=M210
scaffold342|size218991	blastx	match_part	186602	186958	476	-	.	ID=scaffold342|size218991:hsp:69695:3.12.0.1;Parent=scaffold342|size218991:hit:33920:3.12.0.1;Target=jgi|Fracy1|239744|fgenesh2_pg.7_%252523_82 1068 1186 +;Gap=M357
scaffold342|size218991	blastx	protein_match	186602	189990	476	-	.	ID=scaffold342|size218991:hit:33921:3.12.0.1;Name=jgi|Fracy1|239744|fgenesh2_pg.7_%2523_82;score=476
scaffold342|size218991	blastx	match_part	188500	189990	1098	-	.	ID=scaffold342|size218991:hsp:69696:3.12.0.1;Parent=scaffold342|size218991:hit:33921:3.12.0.1;Target=jgi|Fracy1|239744|fgenesh2_pg.7_%252523_82 213 694 +;Gap=M1491
scaffold342|size218991	blastx	match_part	187370	188335	798	-	.	ID=scaffold342|size218991:hsp:69697:3.12.0.1;Parent=scaffold342|size218991:hit:33921:3.12.0.1;Target=jgi|Fracy1|239744|fgenesh2_pg.7_%252523_82 702 985 +;Gap=M966
scaffold342|size218991	blastx	match_part	187038	187247	305	-	.	ID=scaffold342|size218991:hsp:69698:3.12.0.1;Parent=scaffold342|size218991:hit:33921:3.12.0.1;Target=jgi|Fracy1|239744|fgenesh2_pg.7_%252523_82 998 1067 +;Gap=M210
scaffold342|size218991	blastx	match_part	186602	186958	476	-	.	ID=scaffold342|size218991:hsp:69699:3.12.0.1;Parent=scaffold342|size218991:hit:33921:3.12.0.1;Target=jgi|Fracy1|239744|fgenesh2_pg.7_%252523_82 1068 1186 +;Gap=M357
scaffold342|size218991	blastx	protein_match	190894	191514	523	+	.	ID=scaffold342|size218991:hit:33922:3.12.0.1;Name=jgi|Fracy1|230987|fgenesh2_pm.71_%2523_14;score=523
scaffold342|size218991	blastx	match_part	190894	191514	523	+	.	ID=scaffold342|size218991:hsp:69700:3.12.0.1;Parent=scaffold342|size218991:hit:33922:3.12.0.1;Target=jgi|Fracy1|230987|fgenesh2_pm.71_%252523_14 7 212 +;Gap=M621
scaffold342|size218991	blastx	protein_match	190900	191154	234	+	.	ID=scaffold342|size218991:hit:33923:3.12.0.1;Name=jgi|Thaoce1|92014|rna31967;score=234
scaffold342|size218991	blastx	match_part	190900	191154	234	+	.	ID=scaffold342|size218991:hsp:69701:3.12.0.1;Parent=scaffold342|size218991:hit:33923:3.12.0.1;Target=jgi|Thaoce1|92014|rna31967 18 99 +;Gap=M255
scaffold342|size218991	blastx	protein_match	190894	191514	530	+	.	ID=scaffold342|size218991:hit:33924:3.12.0.1;Name=jgi|Fracy1|223714|fgenesh2_pm.1_%2523_586;score=530
scaffold342|size218991	blastx	match_part	190894	191514	530	+	.	ID=scaffold342|size218991:hsp:69702:3.12.0.1;Parent=scaffold342|size218991:hit:33924:3.12.0.1;Target=jgi|Fracy1|223714|fgenesh2_pm.1_%252523_586 7 196 +;Gap=M621
scaffold342|size218991	blastx	protein_match	190894	191514	530	+	.	ID=scaffold342|size218991:hit:33925:3.12.0.1;Name=jgi|Fracy1|223714|fgenesh2_pm.1_%2523_586;score=530
scaffold342|size218991	blastx	match_part	190894	191514	530	+	.	ID=scaffold342|size218991:hsp:69703:3.12.0.1;Parent=scaffold342|size218991:hit:33925:3.12.0.1;Target=jgi|Fracy1|223714|fgenesh2_pm.1_%252523_586 7 196 +;Gap=M621
scaffold342|size218991	blastx	protein_match	190894	191514	530	+	.	ID=scaffold342|size218991:hit:33926:3.12.0.1;Name=jgi|Fracy1|223714|fgenesh2_pm.1_%2523_586;score=530
scaffold342|size218991	blastx	match_part	190894	191514	530	+	.	ID=scaffold342|size218991:hsp:69704:3.12.0.1;Parent=scaffold342|size218991:hit:33926:3.12.0.1;Target=jgi|Fracy1|223714|fgenesh2_pm.1_%252523_586 7 196 +;Gap=M621
scaffold342|size218991	blastx	protein_match	190774	191529	784	+	.	ID=scaffold342|size218991:hit:33927:3.12.0.1;Name=jgi|Thaps3|1626|fgenesh1_pg.C_chr_1000760;score=784
scaffold342|size218991	blastx	match_part	190774	191529	784	+	.	ID=scaffold342|size218991:hsp:69705:3.12.0.1;Parent=scaffold342|size218991:hit:33927:3.12.0.1;Target=jgi|Thaps3|1626|fgenesh1_pg.C_chr_1000760 1 236 +;Gap=M756
scaffold342|size218991	blastx	protein_match	192003	194837	502	-	.	ID=scaffold342|size218991:hit:33928:3.12.0.1;Name=jgi|Fracy1|206999|estExt_Genewise1Plus.C_40338;score=502
scaffold342|size218991	blastx	match_part	194292	194837	312	-	.	ID=scaffold342|size218991:hsp:69706:3.12.0.1;Parent=scaffold342|size218991:hit:33928:3.12.0.1;Target=jgi|Fracy1|206999|estExt_Genewise1Plus.C_40338 58 205 +;Gap=M546
scaffold342|size218991	blastx	match_part	193894	194145	267	-	.	ID=scaffold342|size218991:hsp:69707:3.12.0.1;Parent=scaffold342|size218991:hit:33928:3.12.0.1;Target=jgi|Fracy1|206999|estExt_Genewise1Plus.C_40338 215 298 +;Gap=M252
scaffold342|size218991	blastx	match_part	193496	193813	346	-	.	ID=scaffold342|size218991:hsp:69708:3.12.0.1;Parent=scaffold342|size218991:hit:33928:3.12.0.1;Target=jgi|Fracy1|206999|estExt_Genewise1Plus.C_40338 299 404 +;Gap=M318
scaffold342|size218991	blastx	match_part	193254	193493	277	-	.	ID=scaffold342|size218991:hsp:69709:3.12.0.1;Parent=scaffold342|size218991:hit:33928:3.12.0.1;Target=jgi|Fracy1|206999|estExt_Genewise1Plus.C_40338 399 478 +;Gap=M240
scaffold342|size218991	blastx	match_part	192938	193156	186	-	.	ID=scaffold342|size218991:hsp:69710:3.12.0.1;Parent=scaffold342|size218991:hit:33928:3.12.0.1;Target=jgi|Fracy1|206999|estExt_Genewise1Plus.C_40338 446 522 +;Gap=M219
scaffold342|size218991	blastx	match_part	192742	192849	157	-	.	ID=scaffold342|size218991:hsp:69711:3.12.0.1;Parent=scaffold342|size218991:hit:33928:3.12.0.1;Target=jgi|Fracy1|206999|estExt_Genewise1Plus.C_40338 522 557 +;Gap=M108
scaffold342|size218991	blastx	match_part	192003	192656	502	-	.	ID=scaffold342|size218991:hsp:69712:3.12.0.1;Parent=scaffold342|size218991:hit:33928:3.12.0.1;Target=jgi|Fracy1|206999|estExt_Genewise1Plus.C_40338 552 757 +;Gap=M654
scaffold342|size218991	blastx	protein_match	191997	195098	425	-	.	ID=scaffold342|size218991:hit:33929:3.12.0.1;Name=jgi|Fracy1|238799|fgenesh2_pg.6_%2523_201;score=425
scaffold342|size218991	blastx	match_part	194286	195098	355	-	.	ID=scaffold342|size218991:hsp:69713:3.12.0.1;Parent=scaffold342|size218991:hit:33929:3.12.0.1;Target=jgi|Fracy1|238799|fgenesh2_pg.6_%252523_201 24 274 +;Gap=M813
scaffold342|size218991	blastx	match_part	193894	194136	247	-	.	ID=scaffold342|size218991:hsp:69714:3.12.0.1;Parent=scaffold342|size218991:hit:33929:3.12.0.1;Target=jgi|Fracy1|238799|fgenesh2_pg.6_%252523_201 280 362 +;Gap=M243
scaffold342|size218991	blastx	match_part	193592	193819	223	-	.	ID=scaffold342|size218991:hsp:69715:3.12.0.1;Parent=scaffold342|size218991:hit:33929:3.12.0.1;Target=jgi|Fracy1|238799|fgenesh2_pg.6_%252523_201 361 443 +;Gap=M228
scaffold342|size218991	blastx	match_part	193254	193496	251	-	.	ID=scaffold342|size218991:hsp:69716:3.12.0.1;Parent=scaffold342|size218991:hit:33929:3.12.0.1;Target=jgi|Fracy1|238799|fgenesh2_pg.6_%252523_201 463 543 +;Gap=M243
scaffold342|size218991	blastx	match_part	192938	193060	173	-	.	ID=scaffold342|size218991:hsp:69717:3.12.0.1;Parent=scaffold342|size218991:hit:33929:3.12.0.1;Target=jgi|Fracy1|238799|fgenesh2_pg.6_%252523_201 547 587 +;Gap=M123
scaffold342|size218991	blastx	match_part	192742	192849	137	-	.	ID=scaffold342|size218991:hsp:69718:3.12.0.1;Parent=scaffold342|size218991:hit:33929:3.12.0.1;Target=jgi|Fracy1|238799|fgenesh2_pg.6_%252523_201 587 622 +;Gap=M108
scaffold342|size218991	blastx	match_part	191997	192656	425	-	.	ID=scaffold342|size218991:hsp:69719:3.12.0.1;Parent=scaffold342|size218991:hit:33929:3.12.0.1;Target=jgi|Fracy1|238799|fgenesh2_pg.6_%252523_201 617 848 +;Gap=M660
scaffold342|size218991	blastx	protein_match	192087	195113	833	-	.	ID=scaffold342|size218991:hit:33930:3.12.0.1;Name=jgi|Thaps3|30851|e_gw1.1.53.1;score=833
scaffold342|size218991	blastx	match_part	194283	195113	878	-	.	ID=scaffold342|size218991:hsp:69720:3.12.0.1;Parent=scaffold342|size218991:hit:33930:3.12.0.1;Target=jgi|Thaps3|30851|e_gw1.1.53.1 2 240 +;Gap=M831
scaffold342|size218991	blastx	match_part	193894	194181	373	-	.	ID=scaffold342|size218991:hsp:69721:3.12.0.1;Parent=scaffold342|size218991:hit:33930:3.12.0.1;Target=jgi|Thaps3|30851|e_gw1.1.53.1 234 330 +;Gap=M288
scaffold342|size218991	blastx	match_part	193493	193819	515	-	.	ID=scaffold342|size218991:hsp:69722:3.12.0.1;Parent=scaffold342|size218991:hit:33930:3.12.0.1;Target=jgi|Thaps3|30851|e_gw1.1.53.1 329 437 +;Gap=M327
scaffold342|size218991	blastx	match_part	193227	193496	387	-	.	ID=scaffold342|size218991:hsp:69723:3.12.0.1;Parent=scaffold342|size218991:hit:33930:3.12.0.1;Target=jgi|Thaps3|30851|e_gw1.1.53.1 437 532 +;Gap=M270
scaffold342|size218991	blastx	match_part	192938	193075	218	-	.	ID=scaffold342|size218991:hsp:69724:3.12.0.1;Parent=scaffold342|size218991:hit:33930:3.12.0.1;Target=jgi|Thaps3|30851|e_gw1.1.53.1 516 561 +;Gap=M138
scaffold342|size218991	blastx	match_part	192652	192849	167	-	.	ID=scaffold342|size218991:hsp:69725:3.12.0.1;Parent=scaffold342|size218991:hit:33930:3.12.0.1;Target=jgi|Thaps3|30851|e_gw1.1.53.1 561 627 +;Gap=M198
scaffold342|size218991	blastx	match_part	192087	192656	833	-	.	ID=scaffold342|size218991:hsp:69726:3.12.0.1;Parent=scaffold342|size218991:hit:33930:3.12.0.1;Target=jgi|Thaps3|30851|e_gw1.1.53.1 591 780 +;Gap=M570
scaffold342|size218991	blastx	protein_match	191928	195131	914	-	.	ID=scaffold342|size218991:hit:33931:3.12.0.1;Name=jgi|Thaoce1|92015|rna31968;score=914
scaffold342|size218991	blastx	match_part	194217	195131	903	-	.	ID=scaffold342|size218991:hsp:69727:3.12.0.1;Parent=scaffold342|size218991:hit:33931:3.12.0.1;Target=jgi|Thaoce1|92015|rna31968 56 356 +;Gap=M915
scaffold342|size218991	blastx	match_part	193894	194220	390	-	.	ID=scaffold342|size218991:hsp:69728:3.12.0.1;Parent=scaffold342|size218991:hit:33931:3.12.0.1;Target=jgi|Thaoce1|92015|rna31968 356 465 +;Gap=M327
scaffold342|size218991	blastx	match_part	193493	193819	498	-	.	ID=scaffold342|size218991:hsp:69729:3.12.0.1;Parent=scaffold342|size218991:hit:33931:3.12.0.1;Target=jgi|Thaoce1|92015|rna31968 464 572 +;Gap=M327
scaffold342|size218991	blastx	match_part	193230	193496	352	-	.	ID=scaffold342|size218991:hsp:69730:3.12.0.1;Parent=scaffold342|size218991:hit:33931:3.12.0.1;Target=jgi|Thaoce1|92015|rna31968 572 666 +;Gap=M267
scaffold342|size218991	blastx	match_part	192938	193156	215	-	.	ID=scaffold342|size218991:hsp:69731:3.12.0.1;Parent=scaffold342|size218991:hit:33931:3.12.0.1;Target=jgi|Thaoce1|92015|rna31968 620 696 +;Gap=M219
scaffold342|size218991	blastx	match_part	192742	192849	153	-	.	ID=scaffold342|size218991:hsp:69732:3.12.0.1;Parent=scaffold342|size218991:hit:33931:3.12.0.1;Target=jgi|Thaoce1|92015|rna31968 696 731 +;Gap=M108
scaffold342|size218991	blastx	match_part	191928	192668	914	-	.	ID=scaffold342|size218991:hsp:69733:3.12.0.1;Parent=scaffold342|size218991:hit:33931:3.12.0.1;Target=jgi|Thaoce1|92015|rna31968 722 968 +;Gap=M741
scaffold342|size218991	blastx	protein_match	192108	194834	462	-	.	ID=scaffold342|size218991:hit:33932:3.12.0.1;Name=jgi|Phatr2|16455|e_gw1.26.1.1;score=462
scaffold342|size218991	blastx	match_part	194286	194834	306	-	.	ID=scaffold342|size218991:hsp:69734:3.12.0.1;Parent=scaffold342|size218991:hit:33932:3.12.0.1;Target=jgi|Phatr2|16455|e_gw1.26.1.1 1 155 +;Gap=M549
scaffold342|size218991	blastx	match_part	193894	194136	259	-	.	ID=scaffold342|size218991:hsp:69735:3.12.0.1;Parent=scaffold342|size218991:hit:33932:3.12.0.1;Target=jgi|Phatr2|16455|e_gw1.26.1.1 161 243 +;Gap=M243
scaffold342|size218991	blastx	match_part	193499	193819	318	-	.	ID=scaffold342|size218991:hsp:69736:3.12.0.1;Parent=scaffold342|size218991:hit:33932:3.12.0.1;Target=jgi|Phatr2|16455|e_gw1.26.1.1 242 347 +;Gap=M321
scaffold342|size218991	blastx	match_part	193254	193487	255	-	.	ID=scaffold342|size218991:hsp:69737:3.12.0.1;Parent=scaffold342|size218991:hit:33932:3.12.0.1;Target=jgi|Phatr2|16455|e_gw1.26.1.1 348 425 +;Gap=M234
scaffold342|size218991	blastx	match_part	192938	193060	181	-	.	ID=scaffold342|size218991:hsp:69738:3.12.0.1;Parent=scaffold342|size218991:hit:33932:3.12.0.1;Target=jgi|Phatr2|16455|e_gw1.26.1.1 429 469 +;Gap=M123
scaffold342|size218991	blastx	match_part	192742	192849	143	-	.	ID=scaffold342|size218991:hsp:69739:3.12.0.1;Parent=scaffold342|size218991:hit:33932:3.12.0.1;Target=jgi|Phatr2|16455|e_gw1.26.1.1 469 504 +;Gap=M108
scaffold342|size218991	blastx	match_part	192108	192665	462	-	.	ID=scaffold342|size218991:hsp:69740:3.12.0.1;Parent=scaffold342|size218991:hit:33932:3.12.0.1;Target=jgi|Phatr2|16455|e_gw1.26.1.1 496 682 +;Gap=M558
scaffold342|size218991	blastx	protein_match	192138	194831	216	-	.	ID=scaffold342|size218991:hit:33933:3.12.0.1;Name=jgi|Thaoce1|94575|rna30174;score=216
scaffold342|size218991	blastx	match_part	194277	194831	216	-	.	ID=scaffold342|size218991:hsp:69741:3.12.0.1;Parent=scaffold342|size218991:hit:33933:3.12.0.1;Target=jgi|Thaoce1|94575|rna30174 92 234 +;Gap=M555
scaffold342|size218991	blastx	match_part	193894	194136	203	-	.	ID=scaffold342|size218991:hsp:69742:3.12.0.1;Parent=scaffold342|size218991:hit:33933:3.12.0.1;Target=jgi|Thaoce1|94575|rna30174 236 317 +;Gap=M243
scaffold342|size218991	blastx	match_part	193523	193813	288	-	.	ID=scaffold342|size218991:hsp:69743:3.12.0.1;Parent=scaffold342|size218991:hit:33933:3.12.0.1;Target=jgi|Thaoce1|94575|rna30174 318 414 +;Gap=M291
scaffold342|size218991	blastx	match_part	193230	193496	161	-	.	ID=scaffold342|size218991:hsp:69744:3.12.0.1;Parent=scaffold342|size218991:hit:33933:3.12.0.1;Target=jgi|Thaoce1|94575|rna30174 550 645 +;Gap=M267
scaffold342|size218991	blastx	match_part	192938	193060	127	-	.	ID=scaffold342|size218991:hsp:69745:3.12.0.1;Parent=scaffold342|size218991:hit:33933:3.12.0.1;Target=jgi|Thaoce1|94575|rna30174 634 675 +;Gap=M123
scaffold342|size218991	blastx	match_part	192742	192849	145	-	.	ID=scaffold342|size218991:hsp:69746:3.12.0.1;Parent=scaffold342|size218991:hit:33933:3.12.0.1;Target=jgi|Thaoce1|94575|rna30174 675 710 +;Gap=M108
scaffold342|size218991	blastx	match_part	192138	192665	216	-	.	ID=scaffold342|size218991:hsp:69747:3.12.0.1;Parent=scaffold342|size218991:hit:33933:3.12.0.1;Target=jgi|Thaoce1|94575|rna30174 702 862 +;Gap=M528
scaffold342|size218991	blastx	protein_match	192132	194477	257	-	.	ID=scaffold342|size218991:hit:33934:3.12.0.1;Name=jgi|Thaps3|38121|e_gw1.18.13.1;score=257
scaffold342|size218991	blastx	match_part	194283	194477	205	-	.	ID=scaffold342|size218991:hsp:69748:3.12.0.1;Parent=scaffold342|size218991:hit:33934:3.12.0.1;Target=jgi|Thaps3|38121|e_gw1.18.13.1 2 66 +;Gap=M195
scaffold342|size218991	blastx	match_part	193747	194169	220	-	.	ID=scaffold342|size218991:hsp:69749:3.12.0.1;Parent=scaffold342|size218991:hit:33934:3.12.0.1;Target=jgi|Thaps3|38121|e_gw1.18.13.1 59 199 +;Gap=M423
scaffold342|size218991	blastx	match_part	193499	193819	237	-	.	ID=scaffold342|size218991:hsp:69750:3.12.0.1;Parent=scaffold342|size218991:hit:33934:3.12.0.1;Target=jgi|Thaps3|38121|e_gw1.18.13.1 150 251 +;Gap=M321
scaffold342|size218991	blastx	match_part	193254	193487	167	-	.	ID=scaffold342|size218991:hsp:69751:3.12.0.1;Parent=scaffold342|size218991:hit:33934:3.12.0.1;Target=jgi|Thaps3|38121|e_gw1.18.13.1 380 457 +;Gap=M234
scaffold342|size218991	blastx	match_part	192938	193075	139	-	.	ID=scaffold342|size218991:hsp:69752:3.12.0.1;Parent=scaffold342|size218991:hit:33934:3.12.0.1;Target=jgi|Thaps3|38121|e_gw1.18.13.1 456 501 +;Gap=M138
scaffold342|size218991	blastx	match_part	192760	192849	118	-	.	ID=scaffold342|size218991:hsp:69753:3.12.0.1;Parent=scaffold342|size218991:hit:33934:3.12.0.1;Target=jgi|Thaps3|38121|e_gw1.18.13.1 501 530 +;Gap=M90
scaffold342|size218991	blastx	match_part	192132	192653	257	-	.	ID=scaffold342|size218991:hsp:69754:3.12.0.1;Parent=scaffold342|size218991:hit:33934:3.12.0.1;Target=jgi|Thaps3|38121|e_gw1.18.13.1 532 696 +;Gap=M522
scaffold342|size218991	blastx	protein_match	192105	194474	255	-	.	ID=scaffold342|size218991:hit:33935:3.12.0.1;Name=jgi|Phatr2|26173|estExt_Genewise1.C_chr_40234;score=255
scaffold342|size218991	blastx	match_part	194277	194474	192	-	.	ID=scaffold342|size218991:hsp:69755:3.12.0.1;Parent=scaffold342|size218991:hit:33935:3.12.0.1;Target=jgi|Phatr2|26173|estExt_Genewise1.C_chr_40234 13 78 +;Gap=M198
scaffold342|size218991	blastx	match_part	193819	194136	219	-	.	ID=scaffold342|size218991:hsp:69756:3.12.0.1;Parent=scaffold342|size218991:hit:33935:3.12.0.1;Target=jgi|Phatr2|26173|estExt_Genewise1.C_chr_40234 80 192 +;Gap=M318
scaffold342|size218991	blastx	match_part	193499	193819	232	-	.	ID=scaffold342|size218991:hsp:69757:3.12.0.1;Parent=scaffold342|size218991:hit:33935:3.12.0.1;Target=jgi|Phatr2|26173|estExt_Genewise1.C_chr_40234 160 261 +;Gap=M321
scaffold342|size218991	blastx	match_part	193215	193487	172	-	.	ID=scaffold342|size218991:hsp:69758:3.12.0.1;Parent=scaffold342|size218991:hit:33935:3.12.0.1;Target=jgi|Phatr2|26173|estExt_Genewise1.C_chr_40234 386 479 +;Gap=M273
scaffold342|size218991	blastx	match_part	192938	193075	117	-	.	ID=scaffold342|size218991:hsp:69759:3.12.0.1;Parent=scaffold342|size218991:hit:33935:3.12.0.1;Target=jgi|Phatr2|26173|estExt_Genewise1.C_chr_40234 462 507 +;Gap=M138
scaffold342|size218991	blastx	match_part	192760	192849	118	-	.	ID=scaffold342|size218991:hsp:69760:3.12.0.1;Parent=scaffold342|size218991:hit:33935:3.12.0.1;Target=jgi|Phatr2|26173|estExt_Genewise1.C_chr_40234 507 536 +;Gap=M90
scaffold342|size218991	blastx	match_part	192105	192653	255	-	.	ID=scaffold342|size218991:hsp:69761:3.12.0.1;Parent=scaffold342|size218991:hit:33935:3.12.0.1;Target=jgi|Phatr2|26173|estExt_Genewise1.C_chr_40234 538 711 +;Gap=M549
scaffold342|size218991	blastx	protein_match	192126	194579	254	-	.	ID=scaffold342|size218991:hit:33936:3.12.0.1;Name=jgi|Thaps3|264776|thaps1_ua_kg.chr_22000029;score=254
scaffold342|size218991	blastx	match_part	194277	194579	206	-	.	ID=scaffold342|size218991:hsp:69762:3.12.0.1;Parent=scaffold342|size218991:hit:33936:3.12.0.1;Target=jgi|Thaps3|264776|thaps1_ua_kg.chr_22000029 146 246 +;Gap=M303
scaffold342|size218991	blastx	match_part	193765	194142	203	-	.	ID=scaffold342|size218991:hsp:69763:3.12.0.1;Parent=scaffold342|size218991:hit:33936:3.12.0.1;Target=jgi|Thaps3|264776|thaps1_ua_kg.chr_22000029 254 373 +;Gap=M378
scaffold342|size218991	blastx	match_part	193529	193813	272	-	.	ID=scaffold342|size218991:hsp:69764:3.12.0.1;Parent=scaffold342|size218991:hit:33936:3.12.0.1;Target=jgi|Thaps3|264776|thaps1_ua_kg.chr_22000029 331 425 +;Gap=M285
scaffold342|size218991	blastx	match_part	193254	193490	176	-	.	ID=scaffold342|size218991:hsp:69765:3.12.0.1;Parent=scaffold342|size218991:hit:33936:3.12.0.1;Target=jgi|Thaps3|264776|thaps1_ua_kg.chr_22000029 564 641 +;Gap=M237
scaffold342|size218991	blastx	match_part	192938	193075	138	-	.	ID=scaffold342|size218991:hsp:69766:3.12.0.1;Parent=scaffold342|size218991:hit:33936:3.12.0.1;Target=jgi|Thaps3|264776|thaps1_ua_kg.chr_22000029 640 685 +;Gap=M138
scaffold342|size218991	blastx	match_part	192760	192849	143	-	.	ID=scaffold342|size218991:hsp:69767:3.12.0.1;Parent=scaffold342|size218991:hit:33936:3.12.0.1;Target=jgi|Thaps3|264776|thaps1_ua_kg.chr_22000029 685 714 +;Gap=M90
scaffold342|size218991	blastx	match_part	192126	192656	254	-	.	ID=scaffold342|size218991:hsp:69768:3.12.0.1;Parent=scaffold342|size218991:hit:33936:3.12.0.1;Target=jgi|Thaps3|264776|thaps1_ua_kg.chr_22000029 715 880 +;Gap=M531
scaffold342|size218991	blastx	protein_match	192138	194498	231	-	.	ID=scaffold342|size218991:hit:33937:3.12.0.1;Name=jgi|Thaoce1|92906|rna2967;score=231
scaffold342|size218991	blastx	match_part	194283	194498	217	-	.	ID=scaffold342|size218991:hsp:69769:3.12.0.1;Parent=scaffold342|size218991:hit:33937:3.12.0.1;Target=jgi|Thaoce1|92906|rna2967 106 179 +;Gap=M216
scaffold342|size218991	blastx	match_part	193747	194136	213	-	.	ID=scaffold342|size218991:hsp:69770:3.12.0.1;Parent=scaffold342|size218991:hit:33937:3.12.0.1;Target=jgi|Thaoce1|92906|rna2967 183 312 +;Gap=M390
scaffold342|size218991	blastx	match_part	193499	193819	242	-	.	ID=scaffold342|size218991:hsp:69771:3.12.0.1;Parent=scaffold342|size218991:hit:33937:3.12.0.1;Target=jgi|Thaoce1|92906|rna2967 263 364 +;Gap=M321
scaffold342|size218991	blastx	match_part	193206	193487	171	-	.	ID=scaffold342|size218991:hsp:69772:3.12.0.1;Parent=scaffold342|size218991:hit:33937:3.12.0.1;Target=jgi|Thaoce1|92906|rna2967 490 582 +;Gap=M282
scaffold342|size218991	blastx	match_part	192938	193075	138	-	.	ID=scaffold342|size218991:hsp:69773:3.12.0.1;Parent=scaffold342|size218991:hit:33937:3.12.0.1;Target=jgi|Thaoce1|92906|rna2967 566 611 +;Gap=M138
scaffold342|size218991	blastx	match_part	192760	192849	118	-	.	ID=scaffold342|size218991:hsp:69774:3.12.0.1;Parent=scaffold342|size218991:hit:33937:3.12.0.1;Target=jgi|Thaoce1|92906|rna2967 611 640 +;Gap=M90
scaffold342|size218991	blastx	match_part	192138	192653	231	-	.	ID=scaffold342|size218991:hsp:69775:3.12.0.1;Parent=scaffold342|size218991:hit:33937:3.12.0.1;Target=jgi|Thaoce1|92906|rna2967 642 804 +;Gap=M516
scaffold342|size218991	blastx	protein_match	191955	195176	432	-	.	ID=scaffold342|size218991:hit:33938:3.12.0.1;Name=jgi|Thaoce1|70597|rna18701;score=432
scaffold342|size218991	blastx	match_part	194283	195176	341	-	.	ID=scaffold342|size218991:hsp:69776:3.12.0.1;Parent=scaffold342|size218991:hit:33938:3.12.0.1;Target=jgi|Thaoce1|70597|rna18701 48 362 +;Gap=M894
scaffold342|size218991	blastx	match_part	193894	194223	256	-	.	ID=scaffold342|size218991:hsp:69777:3.12.0.1;Parent=scaffold342|size218991:hit:33938:3.12.0.1;Target=jgi|Thaoce1|70597|rna18701 381 480 +;Gap=M330
scaffold342|size218991	blastx	match_part	193502	193819	322	-	.	ID=scaffold342|size218991:hsp:69778:3.12.0.1;Parent=scaffold342|size218991:hit:33938:3.12.0.1;Target=jgi|Thaoce1|70597|rna18701 479 584 +;Gap=M318
scaffold342|size218991	blastx	match_part	193254	193487	239	-	.	ID=scaffold342|size218991:hsp:69779:3.12.0.1;Parent=scaffold342|size218991:hit:33938:3.12.0.1;Target=jgi|Thaoce1|70597|rna18701 590 667 +;Gap=M234
scaffold342|size218991	blastx	match_part	192938	193075	151	-	.	ID=scaffold342|size218991:hsp:69780:3.12.0.1;Parent=scaffold342|size218991:hit:33938:3.12.0.1;Target=jgi|Thaoce1|70597|rna18701 666 711 +;Gap=M138
scaffold342|size218991	blastx	match_part	192742	192849	148	-	.	ID=scaffold342|size218991:hsp:69781:3.12.0.1;Parent=scaffold342|size218991:hit:33938:3.12.0.1;Target=jgi|Thaoce1|70597|rna18701 711 746 +;Gap=M108
scaffold342|size218991	blastx	match_part	191955	192668	432	-	.	ID=scaffold342|size218991:hsp:69782:3.12.0.1;Parent=scaffold342|size218991:hit:33938:3.12.0.1;Target=jgi|Thaoce1|70597|rna18701 737 1017 +;Gap=M714
scaffold342|size218991	blastx	protein_match	191997	195098	425	-	.	ID=scaffold342|size218991:hit:33939:3.12.0.1;Name=jgi|Fracy1|238799|fgenesh2_pg.6_%2523_201;score=425
scaffold342|size218991	blastx	match_part	194286	195098	355	-	.	ID=scaffold342|size218991:hsp:69783:3.12.0.1;Parent=scaffold342|size218991:hit:33939:3.12.0.1;Target=jgi|Fracy1|238799|fgenesh2_pg.6_%252523_201 24 274 +;Gap=M813
scaffold342|size218991	blastx	match_part	193894	194136	247	-	.	ID=scaffold342|size218991:hsp:69784:3.12.0.1;Parent=scaffold342|size218991:hit:33939:3.12.0.1;Target=jgi|Fracy1|238799|fgenesh2_pg.6_%252523_201 280 362 +;Gap=M243
scaffold342|size218991	blastx	match_part	193592	193819	223	-	.	ID=scaffold342|size218991:hsp:69785:3.12.0.1;Parent=scaffold342|size218991:hit:33939:3.12.0.1;Target=jgi|Fracy1|238799|fgenesh2_pg.6_%252523_201 361 443 +;Gap=M228
scaffold342|size218991	blastx	match_part	193254	193496	251	-	.	ID=scaffold342|size218991:hsp:69786:3.12.0.1;Parent=scaffold342|size218991:hit:33939:3.12.0.1;Target=jgi|Fracy1|238799|fgenesh2_pg.6_%252523_201 463 543 +;Gap=M243
scaffold342|size218991	blastx	match_part	192938	193060	173	-	.	ID=scaffold342|size218991:hsp:69787:3.12.0.1;Parent=scaffold342|size218991:hit:33939:3.12.0.1;Target=jgi|Fracy1|238799|fgenesh2_pg.6_%252523_201 547 587 +;Gap=M123
scaffold342|size218991	blastx	match_part	192742	192849	137	-	.	ID=scaffold342|size218991:hsp:69788:3.12.0.1;Parent=scaffold342|size218991:hit:33939:3.12.0.1;Target=jgi|Fracy1|238799|fgenesh2_pg.6_%252523_201 587 622 +;Gap=M108
scaffold342|size218991	blastx	match_part	191997	192656	425	-	.	ID=scaffold342|size218991:hsp:69789:3.12.0.1;Parent=scaffold342|size218991:hit:33939:3.12.0.1;Target=jgi|Fracy1|238799|fgenesh2_pg.6_%252523_201 617 848 +;Gap=M660
scaffold342|size218991	blastx	protein_match	193257	194477	178	-	.	ID=scaffold342|size218991:hit:33940:3.12.0.1;Name=jgi|Thaoce1|95257|rna7222;score=178
scaffold342|size218991	blastx	match_part	194277	194477	199	-	.	ID=scaffold342|size218991:hsp:69790:3.12.0.1;Parent=scaffold342|size218991:hit:33940:3.12.0.1;Target=jgi|Thaoce1|95257|rna7222 71 137 +;Gap=M201
scaffold342|size218991	blastx	match_part	193765	194136	204	-	.	ID=scaffold342|size218991:hsp:69791:3.12.0.1;Parent=scaffold342|size218991:hit:33940:3.12.0.1;Target=jgi|Thaoce1|95257|rna7222 139 263 +;Gap=M372
scaffold342|size218991	blastx	match_part	193529	193813	272	-	.	ID=scaffold342|size218991:hsp:69792:3.12.0.1;Parent=scaffold342|size218991:hit:33940:3.12.0.1;Target=jgi|Thaoce1|95257|rna7222 221 315 +;Gap=M285
scaffold342|size218991	blastx	match_part	193257	193544	178	-	.	ID=scaffold342|size218991:hsp:69793:3.12.0.1;Parent=scaffold342|size218991:hit:33940:3.12.0.1;Target=jgi|Thaoce1|95257|rna7222 451 544 +;Gap=M288
scaffold342|size218991	blastx	protein_match	191964	195314	472	-	.	ID=scaffold342|size218991:hit:33941:3.12.0.1;Name=jgi|Thaps3|268446|estExt_thaps1_ua_kg.C_chr_30103;score=472
scaffold342|size218991	blastx	match_part	194280	195314	320	-	.	ID=scaffold342|size218991:hsp:69794:3.12.0.1;Parent=scaffold342|size218991:hit:33941:3.12.0.1;Target=jgi|Thaps3|268446|estExt_thaps1_ua_kg.C_chr_30103 8 305 +;Gap=M1035
scaffold342|size218991	blastx	match_part	193894	194136	241	-	.	ID=scaffold342|size218991:hsp:69795:3.12.0.1;Parent=scaffold342|size218991:hit:33941:3.12.0.1;Target=jgi|Thaps3|268446|estExt_thaps1_ua_kg.C_chr_30103 305 387 +;Gap=M243
scaffold342|size218991	blastx	match_part	193529	193819	339	-	.	ID=scaffold342|size218991:hsp:69796:3.12.0.1;Parent=scaffold342|size218991:hit:33941:3.12.0.1;Target=jgi|Thaps3|268446|estExt_thaps1_ua_kg.C_chr_30103 386 482 +;Gap=M291
scaffold342|size218991	blastx	match_part	193254	193487	248	-	.	ID=scaffold342|size218991:hsp:69797:3.12.0.1;Parent=scaffold342|size218991:hit:33941:3.12.0.1;Target=jgi|Thaps3|268446|estExt_thaps1_ua_kg.C_chr_30103 496 573 +;Gap=M234
scaffold342|size218991	blastx	match_part	192938	193054	150	-	.	ID=scaffold342|size218991:hsp:69798:3.12.0.1;Parent=scaffold342|size218991:hit:33941:3.12.0.1;Target=jgi|Thaps3|268446|estExt_thaps1_ua_kg.C_chr_30103 579 617 +;Gap=M117
scaffold342|size218991	blastx	match_part	192742	192849	149	-	.	ID=scaffold342|size218991:hsp:69799:3.12.0.1;Parent=scaffold342|size218991:hit:33941:3.12.0.1;Target=jgi|Thaps3|268446|estExt_thaps1_ua_kg.C_chr_30103 617 652 +;Gap=M108
scaffold342|size218991	blastx	match_part	191964	192665	472	-	.	ID=scaffold342|size218991:hsp:69800:3.12.0.1;Parent=scaffold342|size218991:hit:33941:3.12.0.1;Target=jgi|Thaps3|268446|estExt_thaps1_ua_kg.C_chr_30103 644 879 +;Gap=M702
scaffold342|size218991	blastx	protein_match	192123	194594	258	-	.	ID=scaffold342|size218991:hit:33942:3.12.0.1;Name=jgi|Fracy1|193566|e_gw1.19.205.1;score=258
scaffold342|size218991	blastx	match_part	194277	194594	205	-	.	ID=scaffold342|size218991:hsp:69801:3.12.0.1;Parent=scaffold342|size218991:hit:33942:3.12.0.1;Target=jgi|Fracy1|193566|e_gw1.19.205.1 141 246 +;Gap=M318
scaffold342|size218991	blastx	match_part	193894	194136	216	-	.	ID=scaffold342|size218991:hsp:69802:3.12.0.1;Parent=scaffold342|size218991:hit:33942:3.12.0.1;Target=jgi|Fracy1|193566|e_gw1.19.205.1 248 329 +;Gap=M243
scaffold342|size218991	blastx	match_part	193529	193813	289	-	.	ID=scaffold342|size218991:hsp:69803:3.12.0.1;Parent=scaffold342|size218991:hit:33942:3.12.0.1;Target=jgi|Fracy1|193566|e_gw1.19.205.1 330 424 +;Gap=M285
scaffold342|size218991	blastx	match_part	193254	193490	189	-	.	ID=scaffold342|size218991:hsp:69804:3.12.0.1;Parent=scaffold342|size218991:hit:33942:3.12.0.1;Target=jgi|Fracy1|193566|e_gw1.19.205.1 566 643 +;Gap=M237
scaffold342|size218991	blastx	match_part	192938	193075	147	-	.	ID=scaffold342|size218991:hsp:69805:3.12.0.1;Parent=scaffold342|size218991:hit:33942:3.12.0.1;Target=jgi|Fracy1|193566|e_gw1.19.205.1 642 687 +;Gap=M138
scaffold342|size218991	blastx	match_part	192760	192879	148	-	.	ID=scaffold342|size218991:hsp:69806:3.12.0.1;Parent=scaffold342|size218991:hit:33942:3.12.0.1;Target=jgi|Fracy1|193566|e_gw1.19.205.1 677 716 +;Gap=M120
scaffold342|size218991	blastx	match_part	192123	192656	258	-	.	ID=scaffold342|size218991:hsp:69807:3.12.0.1;Parent=scaffold342|size218991:hit:33942:3.12.0.1;Target=jgi|Fracy1|193566|e_gw1.19.205.1 717 885 +;Gap=M534
scaffold342|size218991	blastx	protein_match	192123	194474	287	-	.	ID=scaffold342|size218991:hit:33943:3.12.0.1;Name=jgi|Thaps3|23902|estExt_fgenesh1_pg.C_chr_90020;score=287
scaffold342|size218991	blastx	match_part	194277	194474	206	-	.	ID=scaffold342|size218991:hsp:69808:3.12.0.1;Parent=scaffold342|size218991:hit:33943:3.12.0.1;Target=jgi|Thaps3|23902|estExt_fgenesh1_pg.C_chr_90020 81 146 +;Gap=M198
scaffold342|size218991	blastx	match_part	193765	194136	200	-	.	ID=scaffold342|size218991:hsp:69809:3.12.0.1;Parent=scaffold342|size218991:hit:33943:3.12.0.1;Target=jgi|Thaps3|23902|estExt_fgenesh1_pg.C_chr_90020 148 272 +;Gap=M372
scaffold342|size218991	blastx	match_part	193529	193819	269	-	.	ID=scaffold342|size218991:hsp:69810:3.12.0.1;Parent=scaffold342|size218991:hit:33943:3.12.0.1;Target=jgi|Thaps3|23902|estExt_fgenesh1_pg.C_chr_90020 228 324 +;Gap=M291
scaffold342|size218991	blastx	match_part	193254	193490	180	-	.	ID=scaffold342|size218991:hsp:69811:3.12.0.1;Parent=scaffold342|size218991:hit:33943:3.12.0.1;Target=jgi|Thaps3|23902|estExt_fgenesh1_pg.C_chr_90020 465 542 +;Gap=M237
scaffold342|size218991	blastx	match_part	192938	193075	136	-	.	ID=scaffold342|size218991:hsp:69812:3.12.0.1;Parent=scaffold342|size218991:hit:33943:3.12.0.1;Target=jgi|Thaps3|23902|estExt_fgenesh1_pg.C_chr_90020 541 586 +;Gap=M138
scaffold342|size218991	blastx	match_part	192760	192879	143	-	.	ID=scaffold342|size218991:hsp:69813:3.12.0.1;Parent=scaffold342|size218991:hit:33943:3.12.0.1;Target=jgi|Thaps3|23902|estExt_fgenesh1_pg.C_chr_90020 576 615 +;Gap=M120
scaffold342|size218991	blastx	match_part	192123	192656	287	-	.	ID=scaffold342|size218991:hsp:69814:3.12.0.1;Parent=scaffold342|size218991:hit:33943:3.12.0.1;Target=jgi|Thaps3|23902|estExt_fgenesh1_pg.C_chr_90020 616 780 +;Gap=M534
scaffold342|size218991	blastx	protein_match	191997	195098	425	-	.	ID=scaffold342|size218991:hit:33944:3.12.0.1;Name=jgi|Fracy1|238799|fgenesh2_pg.6_%2523_201;score=425
scaffold342|size218991	blastx	match_part	194286	195098	355	-	.	ID=scaffold342|size218991:hsp:69815:3.12.0.1;Parent=scaffold342|size218991:hit:33944:3.12.0.1;Target=jgi|Fracy1|238799|fgenesh2_pg.6_%252523_201 24 274 +;Gap=M813
scaffold342|size218991	blastx	match_part	193894	194136	247	-	.	ID=scaffold342|size218991:hsp:69816:3.12.0.1;Parent=scaffold342|size218991:hit:33944:3.12.0.1;Target=jgi|Fracy1|238799|fgenesh2_pg.6_%252523_201 280 362 +;Gap=M243
scaffold342|size218991	blastx	match_part	193592	193819	223	-	.	ID=scaffold342|size218991:hsp:69817:3.12.0.1;Parent=scaffold342|size218991:hit:33944:3.12.0.1;Target=jgi|Fracy1|238799|fgenesh2_pg.6_%252523_201 361 443 +;Gap=M228
scaffold342|size218991	blastx	match_part	193254	193496	251	-	.	ID=scaffold342|size218991:hsp:69818:3.12.0.1;Parent=scaffold342|size218991:hit:33944:3.12.0.1;Target=jgi|Fracy1|238799|fgenesh2_pg.6_%252523_201 463 543 +;Gap=M243
scaffold342|size218991	blastx	match_part	192938	193060	173	-	.	ID=scaffold342|size218991:hsp:69819:3.12.0.1;Parent=scaffold342|size218991:hit:33944:3.12.0.1;Target=jgi|Fracy1|238799|fgenesh2_pg.6_%252523_201 547 587 +;Gap=M123
scaffold342|size218991	blastx	match_part	192742	192849	137	-	.	ID=scaffold342|size218991:hsp:69820:3.12.0.1;Parent=scaffold342|size218991:hit:33944:3.12.0.1;Target=jgi|Fracy1|238799|fgenesh2_pg.6_%252523_201 587 622 +;Gap=M108
scaffold342|size218991	blastx	match_part	191997	192656	425	-	.	ID=scaffold342|size218991:hsp:69821:3.12.0.1;Parent=scaffold342|size218991:hit:33944:3.12.0.1;Target=jgi|Fracy1|238799|fgenesh2_pg.6_%252523_201 617 848 +;Gap=M660
scaffold342|size218991	blastx	protein_match	192123	194594	258	-	.	ID=scaffold342|size218991:hit:33945:3.12.0.1;Name=jgi|Fracy1|193566|e_gw1.19.205.1;score=258
scaffold342|size218991	blastx	match_part	194277	194594	205	-	.	ID=scaffold342|size218991:hsp:69822:3.12.0.1;Parent=scaffold342|size218991:hit:33945:3.12.0.1;Target=jgi|Fracy1|193566|e_gw1.19.205.1 141 246 +;Gap=M318
scaffold342|size218991	blastx	match_part	193894	194136	216	-	.	ID=scaffold342|size218991:hsp:69823:3.12.0.1;Parent=scaffold342|size218991:hit:33945:3.12.0.1;Target=jgi|Fracy1|193566|e_gw1.19.205.1 248 329 +;Gap=M243
scaffold342|size218991	blastx	match_part	193529	193813	289	-	.	ID=scaffold342|size218991:hsp:69824:3.12.0.1;Parent=scaffold342|size218991:hit:33945:3.12.0.1;Target=jgi|Fracy1|193566|e_gw1.19.205.1 330 424 +;Gap=M285
scaffold342|size218991	blastx	match_part	193254	193490	189	-	.	ID=scaffold342|size218991:hsp:69825:3.12.0.1;Parent=scaffold342|size218991:hit:33945:3.12.0.1;Target=jgi|Fracy1|193566|e_gw1.19.205.1 566 643 +;Gap=M237
scaffold342|size218991	blastx	match_part	192938	193075	147	-	.	ID=scaffold342|size218991:hsp:69826:3.12.0.1;Parent=scaffold342|size218991:hit:33945:3.12.0.1;Target=jgi|Fracy1|193566|e_gw1.19.205.1 642 687 +;Gap=M138
scaffold342|size218991	blastx	match_part	192760	192879	148	-	.	ID=scaffold342|size218991:hsp:69827:3.12.0.1;Parent=scaffold342|size218991:hit:33945:3.12.0.1;Target=jgi|Fracy1|193566|e_gw1.19.205.1 677 716 +;Gap=M120
scaffold342|size218991	blastx	match_part	192123	192656	258	-	.	ID=scaffold342|size218991:hsp:69828:3.12.0.1;Parent=scaffold342|size218991:hit:33945:3.12.0.1;Target=jgi|Fracy1|193566|e_gw1.19.205.1 717 885 +;Gap=M534
scaffold342|size218991	blastx	protein_match	192111	194531	286	-	.	ID=scaffold342|size218991:hit:33946:3.12.0.1;Name=jgi|Phatr2|25856|estExt_Genewise1.C_chr_30351;score=286
scaffold342|size218991	blastx	match_part	194277	194531	213	-	.	ID=scaffold342|size218991:hsp:69829:3.12.0.1;Parent=scaffold342|size218991:hit:33946:3.12.0.1;Target=jgi|Phatr2|25856|estExt_Genewise1.C_chr_30351 238 323 +;Gap=M255
scaffold342|size218991	blastx	match_part	193894	194136	204	-	.	ID=scaffold342|size218991:hsp:69830:3.12.0.1;Parent=scaffold342|size218991:hit:33946:3.12.0.1;Target=jgi|Phatr2|25856|estExt_Genewise1.C_chr_30351 325 406 +;Gap=M243
scaffold342|size218991	blastx	match_part	193529	193819	272	-	.	ID=scaffold342|size218991:hsp:69831:3.12.0.1;Parent=scaffold342|size218991:hit:33946:3.12.0.1;Target=jgi|Phatr2|25856|estExt_Genewise1.C_chr_30351 405 501 +;Gap=M291
scaffold342|size218991	blastx	match_part	193254	193490	180	-	.	ID=scaffold342|size218991:hsp:69832:3.12.0.1;Parent=scaffold342|size218991:hit:33946:3.12.0.1;Target=jgi|Phatr2|25856|estExt_Genewise1.C_chr_30351 644 721 +;Gap=M237
scaffold342|size218991	blastx	match_part	192938	193075	134	-	.	ID=scaffold342|size218991:hsp:69833:3.12.0.1;Parent=scaffold342|size218991:hit:33946:3.12.0.1;Target=jgi|Phatr2|25856|estExt_Genewise1.C_chr_30351 720 765 +;Gap=M138
scaffold342|size218991	blastx	match_part	192760	192879	141	-	.	ID=scaffold342|size218991:hsp:69834:3.12.0.1;Parent=scaffold342|size218991:hit:33946:3.12.0.1;Target=jgi|Phatr2|25856|estExt_Genewise1.C_chr_30351 755 794 +;Gap=M120
scaffold342|size218991	blastx	match_part	192111	192656	286	-	.	ID=scaffold342|size218991:hsp:69835:3.12.0.1;Parent=scaffold342|size218991:hit:33946:3.12.0.1;Target=jgi|Phatr2|25856|estExt_Genewise1.C_chr_30351 795 967 +;Gap=M546
scaffold342|size218991	blastx	protein_match	192003	194837	501	-	.	ID=scaffold342|size218991:hit:33947:3.12.0.1;Name=jgi|Fracy1|210164|estExt_Genewise1Plus.C_100074;score=501
scaffold342|size218991	blastx	match_part	194292	194837	311	-	.	ID=scaffold342|size218991:hsp:69836:3.12.0.1;Parent=scaffold342|size218991:hit:33947:3.12.0.1;Target=jgi|Fracy1|210164|estExt_Genewise1Plus.C_100074 58 205 +;Gap=M546
scaffold342|size218991	blastx	match_part	193894	194145	271	-	.	ID=scaffold342|size218991:hsp:69837:3.12.0.1;Parent=scaffold342|size218991:hit:33947:3.12.0.1;Target=jgi|Fracy1|210164|estExt_Genewise1Plus.C_100074 215 298 +;Gap=M252
scaffold342|size218991	blastx	match_part	193496	193813	346	-	.	ID=scaffold342|size218991:hsp:69838:3.12.0.1;Parent=scaffold342|size218991:hit:33947:3.12.0.1;Target=jgi|Fracy1|210164|estExt_Genewise1Plus.C_100074 299 404 +;Gap=M318
scaffold342|size218991	blastx	match_part	193254	193493	276	-	.	ID=scaffold342|size218991:hsp:69839:3.12.0.1;Parent=scaffold342|size218991:hit:33947:3.12.0.1;Target=jgi|Fracy1|210164|estExt_Genewise1Plus.C_100074 399 478 +;Gap=M240
scaffold342|size218991	blastx	match_part	192938	193156	186	-	.	ID=scaffold342|size218991:hsp:69840:3.12.0.1;Parent=scaffold342|size218991:hit:33947:3.12.0.1;Target=jgi|Fracy1|210164|estExt_Genewise1Plus.C_100074 446 522 +;Gap=M219
scaffold342|size218991	blastx	match_part	192742	192849	157	-	.	ID=scaffold342|size218991:hsp:69841:3.12.0.1;Parent=scaffold342|size218991:hit:33947:3.12.0.1;Target=jgi|Fracy1|210164|estExt_Genewise1Plus.C_100074 522 557 +;Gap=M108
scaffold342|size218991	blastx	match_part	192003	192656	501	-	.	ID=scaffold342|size218991:hsp:69842:3.12.0.1;Parent=scaffold342|size218991:hit:33947:3.12.0.1;Target=jgi|Fracy1|210164|estExt_Genewise1Plus.C_100074 552 757 +;Gap=M654
scaffold342|size218991	blastx	protein_match	192003	194837	502	-	.	ID=scaffold342|size218991:hit:33948:3.12.0.1;Name=jgi|Fracy1|206999|estExt_Genewise1Plus.C_40338;score=502
scaffold342|size218991	blastx	match_part	194292	194837	312	-	.	ID=scaffold342|size218991:hsp:69843:3.12.0.1;Parent=scaffold342|size218991:hit:33948:3.12.0.1;Target=jgi|Fracy1|206999|estExt_Genewise1Plus.C_40338 58 205 +;Gap=M546
scaffold342|size218991	blastx	match_part	193894	194145	267	-	.	ID=scaffold342|size218991:hsp:69844:3.12.0.1;Parent=scaffold342|size218991:hit:33948:3.12.0.1;Target=jgi|Fracy1|206999|estExt_Genewise1Plus.C_40338 215 298 +;Gap=M252
scaffold342|size218991	blastx	match_part	193496	193813	346	-	.	ID=scaffold342|size218991:hsp:69845:3.12.0.1;Parent=scaffold342|size218991:hit:33948:3.12.0.1;Target=jgi|Fracy1|206999|estExt_Genewise1Plus.C_40338 299 404 +;Gap=M318
scaffold342|size218991	blastx	match_part	193254	193493	277	-	.	ID=scaffold342|size218991:hsp:69846:3.12.0.1;Parent=scaffold342|size218991:hit:33948:3.12.0.1;Target=jgi|Fracy1|206999|estExt_Genewise1Plus.C_40338 399 478 +;Gap=M240
scaffold342|size218991	blastx	match_part	192938	193156	186	-	.	ID=scaffold342|size218991:hsp:69847:3.12.0.1;Parent=scaffold342|size218991:hit:33948:3.12.0.1;Target=jgi|Fracy1|206999|estExt_Genewise1Plus.C_40338 446 522 +;Gap=M219
scaffold342|size218991	blastx	match_part	192742	192849	157	-	.	ID=scaffold342|size218991:hsp:69848:3.12.0.1;Parent=scaffold342|size218991:hit:33948:3.12.0.1;Target=jgi|Fracy1|206999|estExt_Genewise1Plus.C_40338 522 557 +;Gap=M108
scaffold342|size218991	blastx	match_part	192003	192656	502	-	.	ID=scaffold342|size218991:hsp:69849:3.12.0.1;Parent=scaffold342|size218991:hit:33948:3.12.0.1;Target=jgi|Fracy1|206999|estExt_Genewise1Plus.C_40338 552 757 +;Gap=M654
scaffold342|size218991	blastx	protein_match	192123	194594	258	-	.	ID=scaffold342|size218991:hit:33949:3.12.0.1;Name=jgi|Fracy1|193566|e_gw1.19.205.1;score=258
scaffold342|size218991	blastx	match_part	194277	194594	205	-	.	ID=scaffold342|size218991:hsp:69850:3.12.0.1;Parent=scaffold342|size218991:hit:33949:3.12.0.1;Target=jgi|Fracy1|193566|e_gw1.19.205.1 141 246 +;Gap=M318
scaffold342|size218991	blastx	match_part	193894	194136	216	-	.	ID=scaffold342|size218991:hsp:69851:3.12.0.1;Parent=scaffold342|size218991:hit:33949:3.12.0.1;Target=jgi|Fracy1|193566|e_gw1.19.205.1 248 329 +;Gap=M243
scaffold342|size218991	blastx	match_part	193529	193813	289	-	.	ID=scaffold342|size218991:hsp:69852:3.12.0.1;Parent=scaffold342|size218991:hit:33949:3.12.0.1;Target=jgi|Fracy1|193566|e_gw1.19.205.1 330 424 +;Gap=M285
scaffold342|size218991	blastx	match_part	193254	193490	189	-	.	ID=scaffold342|size218991:hsp:69853:3.12.0.1;Parent=scaffold342|size218991:hit:33949:3.12.0.1;Target=jgi|Fracy1|193566|e_gw1.19.205.1 566 643 +;Gap=M237
scaffold342|size218991	blastx	match_part	192938	193075	147	-	.	ID=scaffold342|size218991:hsp:69854:3.12.0.1;Parent=scaffold342|size218991:hit:33949:3.12.0.1;Target=jgi|Fracy1|193566|e_gw1.19.205.1 642 687 +;Gap=M138
scaffold342|size218991	blastx	match_part	192760	192879	148	-	.	ID=scaffold342|size218991:hsp:69855:3.12.0.1;Parent=scaffold342|size218991:hit:33949:3.12.0.1;Target=jgi|Fracy1|193566|e_gw1.19.205.1 677 716 +;Gap=M120
scaffold342|size218991	blastx	match_part	192123	192656	258	-	.	ID=scaffold342|size218991:hsp:69856:3.12.0.1;Parent=scaffold342|size218991:hit:33949:3.12.0.1;Target=jgi|Fracy1|193566|e_gw1.19.205.1 717 885 +;Gap=M534
scaffold342|size218991	blastx	protein_match	192003	194837	502	-	.	ID=scaffold342|size218991:hit:33950:3.12.0.1;Name=jgi|Fracy1|206999|estExt_Genewise1Plus.C_40338;score=502
scaffold342|size218991	blastx	match_part	194292	194837	312	-	.	ID=scaffold342|size218991:hsp:69857:3.12.0.1;Parent=scaffold342|size218991:hit:33950:3.12.0.1;Target=jgi|Fracy1|206999|estExt_Genewise1Plus.C_40338 58 205 +;Gap=M546
scaffold342|size218991	blastx	match_part	193894	194145	267	-	.	ID=scaffold342|size218991:hsp:69858:3.12.0.1;Parent=scaffold342|size218991:hit:33950:3.12.0.1;Target=jgi|Fracy1|206999|estExt_Genewise1Plus.C_40338 215 298 +;Gap=M252
scaffold342|size218991	blastx	match_part	193496	193813	346	-	.	ID=scaffold342|size218991:hsp:69859:3.12.0.1;Parent=scaffold342|size218991:hit:33950:3.12.0.1;Target=jgi|Fracy1|206999|estExt_Genewise1Plus.C_40338 299 404 +;Gap=M318
scaffold342|size218991	blastx	match_part	193254	193493	277	-	.	ID=scaffold342|size218991:hsp:69860:3.12.0.1;Parent=scaffold342|size218991:hit:33950:3.12.0.1;Target=jgi|Fracy1|206999|estExt_Genewise1Plus.C_40338 399 478 +;Gap=M240
scaffold342|size218991	blastx	match_part	192938	193156	186	-	.	ID=scaffold342|size218991:hsp:69861:3.12.0.1;Parent=scaffold342|size218991:hit:33950:3.12.0.1;Target=jgi|Fracy1|206999|estExt_Genewise1Plus.C_40338 446 522 +;Gap=M219
scaffold342|size218991	blastx	match_part	192742	192849	157	-	.	ID=scaffold342|size218991:hsp:69862:3.12.0.1;Parent=scaffold342|size218991:hit:33950:3.12.0.1;Target=jgi|Fracy1|206999|estExt_Genewise1Plus.C_40338 522 557 +;Gap=M108
scaffold342|size218991	blastx	match_part	192003	192656	502	-	.	ID=scaffold342|size218991:hsp:69863:3.12.0.1;Parent=scaffold342|size218991:hit:33950:3.12.0.1;Target=jgi|Fracy1|206999|estExt_Genewise1Plus.C_40338 552 757 +;Gap=M654
scaffold342|size218991	blastx	protein_match	192138	194597	203	-	.	ID=scaffold342|size218991:hit:33951:3.12.0.1;Name=jgi|Phatr2|51134|estExt_fgenesh1_pm.C_chr_170005;score=203
scaffold342|size218991	blastx	match_part	194277	194597	198	-	.	ID=scaffold342|size218991:hsp:69864:3.12.0.1;Parent=scaffold342|size218991:hit:33951:3.12.0.1;Target=jgi|Phatr2|51134|estExt_fgenesh1_pm.C_chr_170005 122 228 +;Gap=M321
scaffold342|size218991	blastx	match_part	193894	194136	197	-	.	ID=scaffold342|size218991:hsp:69865:3.12.0.1;Parent=scaffold342|size218991:hit:33951:3.12.0.1;Target=jgi|Phatr2|51134|estExt_fgenesh1_pm.C_chr_170005 230 311 +;Gap=M243
scaffold342|size218991	blastx	match_part	193544	193813	255	-	.	ID=scaffold342|size218991:hsp:69866:3.12.0.1;Parent=scaffold342|size218991:hit:33951:3.12.0.1;Target=jgi|Phatr2|51134|estExt_fgenesh1_pm.C_chr_170005 312 401 +;Gap=M270
scaffold342|size218991	blastx	match_part	193254	193487	177	-	.	ID=scaffold342|size218991:hsp:69867:3.12.0.1;Parent=scaffold342|size218991:hit:33951:3.12.0.1;Target=jgi|Phatr2|51134|estExt_fgenesh1_pm.C_chr_170005 540 617 +;Gap=M234
scaffold342|size218991	blastx	match_part	192938	193156	121	-	.	ID=scaffold342|size218991:hsp:69868:3.12.0.1;Parent=scaffold342|size218991:hit:33951:3.12.0.1;Target=jgi|Phatr2|51134|estExt_fgenesh1_pm.C_chr_170005 585 662 +;Gap=M219
scaffold342|size218991	blastx	match_part	192742	192900	146	-	.	ID=scaffold342|size218991:hsp:69869:3.12.0.1;Parent=scaffold342|size218991:hit:33951:3.12.0.1;Target=jgi|Phatr2|51134|estExt_fgenesh1_pm.C_chr_170005 647 697 +;Gap=M159
scaffold342|size218991	blastx	match_part	192138	192656	203	-	.	ID=scaffold342|size218991:hsp:69870:3.12.0.1;Parent=scaffold342|size218991:hit:33951:3.12.0.1;Target=jgi|Phatr2|51134|estExt_fgenesh1_pm.C_chr_170005 692 848 +;Gap=M519
scaffold342|size218991	protein2genome	protein_match	105094	105330	263	+	.	ID=scaffold342|size218991:hit:33952:3.12.0.1;Name=jgi|Fracy1|171009|estExt_Genewise1.C_90398;score=263
scaffold342|size218991	protein2genome	match_part	105094	105330	263	+	.	ID=scaffold342|size218991:hsp:69871:3.12.0.1;Parent=scaffold342|size218991:hit:33952:3.12.0.1;Target=jgi|Fracy1|171009|estExt_Genewise1.C_90398 3 81 +;Gap=M237
scaffold342|size218991	protein2genome	protein_match	105094	105330	263	+	.	ID=scaffold342|size218991:hit:33953:3.12.0.1;Name=jgi|Fracy1|176154|estExt_Genewise1.C_630003;score=263
scaffold342|size218991	protein2genome	match_part	105094	105330	263	+	.	ID=scaffold342|size218991:hsp:69872:3.12.0.1;Parent=scaffold342|size218991:hit:33953:3.12.0.1;Target=jgi|Fracy1|176154|estExt_Genewise1.C_630003 3 81 +;Gap=M237
scaffold342|size218991	protein2genome	protein_match	105079	105324	284	+	.	ID=scaffold342|size218991:hit:33954:3.12.0.1;Name=jgi|Thaoce1|98425|rna14488;score=284
scaffold342|size218991	protein2genome	match_part	105079	105324	284	+	.	ID=scaffold342|size218991:hsp:69873:3.12.0.1;Parent=scaffold342|size218991:hit:33954:3.12.0.1;Target=jgi|Thaoce1|98425|rna14488 34 115 +;Gap=M246
scaffold342|size218991	protein2genome	protein_match	105049	105381	340	+	.	ID=scaffold342|size218991:hit:33955:3.12.0.1;Name=jgi|Thaoce1|87188|rna17763;score=340
scaffold342|size218991	protein2genome	match_part	105049	105381	340	+	.	ID=scaffold342|size218991:hsp:69874:3.12.0.1;Parent=scaffold342|size218991:hit:33955:3.12.0.1;Target=jgi|Thaoce1|87188|rna17763 28 136 +;Gap=M333
scaffold342|size218991	protein2genome	protein_match	105085	105342	208	+	.	ID=scaffold342|size218991:hit:33956:3.12.0.1;Name=jgi|Thaoce1|80203|rna2849;score=208
scaffold342|size218991	protein2genome	match_part	105085	105135	208	+	.	ID=scaffold342|size218991:hsp:69875:3.12.0.1;Parent=scaffold342|size218991:hit:33956:3.12.0.1;Target=jgi|Thaoce1|80203|rna2849 14 30 +;Gap=M51
scaffold342|size218991	protein2genome	match_part	105184	105342	208	+	.	ID=scaffold342|size218991:hsp:69876:3.12.0.1;Parent=scaffold342|size218991:hit:33956:3.12.0.1;Target=jgi|Thaoce1|80203|rna2849 31 83 +;Gap=M159
scaffold342|size218991	protein2genome	protein_match	105082	105426	270	+	.	ID=scaffold342|size218991:hit:33957:3.12.0.1;Name=jgi|Phatr2|32962|fgenesh1_pg.C_chr_2000503;score=270
scaffold342|size218991	protein2genome	match_part	105082	105426	270	+	.	ID=scaffold342|size218991:hsp:69877:3.12.0.1;Parent=scaffold342|size218991:hit:33957:3.12.0.1;Target=jgi|Phatr2|32962|fgenesh1_pg.C_chr_2000503 10 124 +;Gap=M345
scaffold342|size218991	protein2genome	protein_match	105028	105339	279	+	.	ID=scaffold342|size218991:hit:33958:3.12.0.1;Name=jgi|Thaps3|2496|fgenesh1_pg.C_chr_2000451;score=279
scaffold342|size218991	protein2genome	match_part	105028	105339	279	+	.	ID=scaffold342|size218991:hsp:69878:3.12.0.1;Parent=scaffold342|size218991:hit:33958:3.12.0.1;Target=jgi|Thaps3|2496|fgenesh1_pg.C_chr_2000451 14 118 +;Gap=M312
scaffold342|size218991	protein2genome	protein_match	104857	105588	514	+	.	ID=scaffold342|size218991:hit:33959:3.12.0.1;Name=jgi|Thaps3|3255|fgenesh1_pg.C_chr_3000189;score=514
scaffold342|size218991	protein2genome	match_part	104857	104938	514	+	.	ID=scaffold342|size218991:hsp:69879:3.12.0.1;Parent=scaffold342|size218991:hit:33959:3.12.0.1;Target=jgi|Thaps3|3255|fgenesh1_pg.C_chr_3000189 1 27 +;Gap=M82
scaffold342|size218991	protein2genome	match_part	104978	105588	514	+	.	ID=scaffold342|size218991:hsp:69880:3.12.0.1;Parent=scaffold342|size218991:hit:33959:3.12.0.1;Target=jgi|Thaps3|3255|fgenesh1_pg.C_chr_3000189 28 235 +;Gap=M611
scaffold342|size218991	protein2genome	protein_match	115920	116373	306	-	.	ID=scaffold342|size218991:hit:33960:3.12.0.1;Name=jgi|Thaoce1|74193|rna7899;score=306
scaffold342|size218991	protein2genome	match_part	115920	116373	306	-	.	ID=scaffold342|size218991:hsp:69881:3.12.0.1;Parent=scaffold342|size218991:hit:33960:3.12.0.1;Target=jgi|Thaoce1|74193|rna7899 1 151 +;Gap=M454
scaffold342|size218991	protein2genome	protein_match	115953	116442	307	-	.	ID=scaffold342|size218991:hit:33961:3.12.0.1;Name=jgi|Thaoce1|91494|rna15024;score=307
scaffold342|size218991	protein2genome	match_part	115953	116442	307	-	.	ID=scaffold342|size218991:hsp:69882:3.12.0.1;Parent=scaffold342|size218991:hit:33961:3.12.0.1;Target=jgi|Thaoce1|91494|rna15024 3 165 +;Gap=M490
scaffold342|size218991	protein2genome	protein_match	115921	116073	133	-	.	ID=scaffold342|size218991:hit:33962:3.12.0.1;Name=jgi|Thaoce1|77625|rna18793;score=133
scaffold342|size218991	protein2genome	match_part	115921	116073	133	-	.	ID=scaffold342|size218991:hsp:69883:3.12.0.1;Parent=scaffold342|size218991:hit:33962:3.12.0.1;Target=jgi|Thaoce1|77625|rna18793 8 58 +;Gap=M153
scaffold342|size218991	protein2genome	protein_match	115921	116965	812	-	.	ID=scaffold342|size218991:hit:33963:3.12.0.1;Name=jgi|Thaoce1|79866|rna9285;score=812
scaffold342|size218991	protein2genome	match_part	115921	116965	812	-	.	ID=scaffold342|size218991:hsp:69884:3.12.0.1;Parent=scaffold342|size218991:hit:33963:3.12.0.1;Target=jgi|Thaoce1|79866|rna9285 294 641 +;Gap=M1045
scaffold342|size218991	protein2genome	protein_match	115921	116619	541	-	.	ID=scaffold342|size218991:hit:33964:3.12.0.1;Name=jgi|Thaoce1|94946|rna12941;score=541
scaffold342|size218991	protein2genome	match_part	115921	116619	541	-	.	ID=scaffold342|size218991:hsp:69885:3.12.0.1;Parent=scaffold342|size218991:hit:33964:3.12.0.1;Target=jgi|Thaoce1|94946|rna12941 47 279 +;Gap=M699
scaffold342|size218991	protein2genome	protein_match	115921	116636	423	-	.	ID=scaffold342|size218991:hit:33965:3.12.0.1;Name=jgi|Thaoce1|73676|rna26756;score=423
scaffold342|size218991	protein2genome	match_part	115921	116636	423	-	.	ID=scaffold342|size218991:hsp:69886:3.12.0.1;Parent=scaffold342|size218991:hit:33965:3.12.0.1;Target=jgi|Thaoce1|73676|rna26756 129 365 +;Gap=M716
scaffold342|size218991	protein2genome	protein_match	115900	116178	209	-	.	ID=scaffold342|size218991:hit:33966:3.12.0.1;Name=jgi|Fracy1|247541|fgenesh2_pg.20_%2523_332;score=209
scaffold342|size218991	protein2genome	match_part	115900	116178	209	-	.	ID=scaffold342|size218991:hsp:69887:3.12.0.1;Parent=scaffold342|size218991:hit:33966:3.12.0.1;Target=jgi|Fracy1|247541|fgenesh2_pg.20_%252523_332 3 96 +;Gap=M279
scaffold342|size218991	protein2genome	protein_match	116065	116724	404	-	.	ID=scaffold342|size218991:hit:33967:3.12.0.1;Name=jgi|Fracy1|233801|fgenesh2_pg.1_%2523_1999;score=404
scaffold342|size218991	protein2genome	match_part	116065	116724	404	-	.	ID=scaffold342|size218991:hsp:69888:3.12.0.1;Parent=scaffold342|size218991:hit:33967:3.12.0.1;Target=jgi|Fracy1|233801|fgenesh2_pg.1_%252523_1999 1 221 +;Gap=M660
scaffold342|size218991	protein2genome	protein_match	115957	116319	281	-	.	ID=scaffold342|size218991:hit:33968:3.12.0.1;Name=jgi|Thaoce1|86857|rna27263;score=281
scaffold342|size218991	protein2genome	match_part	115957	116319	281	-	.	ID=scaffold342|size218991:hsp:69889:3.12.0.1;Parent=scaffold342|size218991:hit:33968:3.12.0.1;Target=jgi|Thaoce1|86857|rna27263 5 123 +;Gap=M363
scaffold342|size218991	protein2genome	protein_match	116107	117103	708	-	.	ID=scaffold342|size218991:hit:33969:3.12.0.1;Name=jgi|Thaoce1|69679|rna27387;score=708
scaffold342|size218991	protein2genome	match_part	116107	117103	708	-	.	ID=scaffold342|size218991:hsp:69890:3.12.0.1;Parent=scaffold342|size218991:hit:33969:3.12.0.1;Target=jgi|Thaoce1|69679|rna27387 163 496 +;Gap=M997
scaffold342|size218991	protein2genome	protein_match	116860	117103	193	-	.	ID=scaffold342|size218991:hit:33970:3.12.0.1;Name=jgi|Thaoce1|78350|rna28436;score=193
scaffold342|size218991	protein2genome	match_part	116860	117103	193	-	.	ID=scaffold342|size218991:hsp:69891:3.12.0.1;Parent=scaffold342|size218991:hit:33970:3.12.0.1;Target=jgi|Thaoce1|78350|rna28436 46 127 +;Gap=M244
scaffold342|size218991	protein2genome	protein_match	115921	116154	213	-	.	ID=scaffold342|size218991:hit:33971:3.12.0.1;Name=jgi|Thaoce1|80730|rna14441;score=213
scaffold342|size218991	protein2genome	match_part	115921	116154	213	-	.	ID=scaffold342|size218991:hsp:69892:3.12.0.1;Parent=scaffold342|size218991:hit:33971:3.12.0.1;Target=jgi|Thaoce1|80730|rna14441 16 93 +;Gap=M234
scaffold342|size218991	protein2genome	protein_match	115921	117103	905	-	.	ID=scaffold342|size218991:hit:33972:3.12.0.1;Name=jgi|Thaoce1|85351|rna15333;score=905
scaffold342|size218991	protein2genome	match_part	115921	117103	905	-	.	ID=scaffold342|size218991:hsp:69893:3.12.0.1;Parent=scaffold342|size218991:hit:33972:3.12.0.1;Target=jgi|Thaoce1|85351|rna15333 4 398 +;Gap=M1183
scaffold342|size218991	protein2genome	protein_match	115915	116094	149	-	.	ID=scaffold342|size218991:hit:33973:3.12.0.1;Name=jgi|Thaoce1|83591|rna4947;score=149
scaffold342|size218991	protein2genome	match_part	115915	116094	149	-	.	ID=scaffold342|size218991:hsp:69894:3.12.0.1;Parent=scaffold342|size218991:hit:33973:3.12.0.1;Target=jgi|Thaoce1|83591|rna4947 2 61 +;Gap=M180
scaffold342|size218991	protein2genome	protein_match	115918	116718	547	-	.	ID=scaffold342|size218991:hit:33974:3.12.0.1;Name=jgi|Thaoce1|103294|rna26631;score=547
scaffold342|size218991	protein2genome	match_part	115918	116718	547	-	.	ID=scaffold342|size218991:hsp:69895:3.12.0.1;Parent=scaffold342|size218991:hit:33974:3.12.0.1;Target=jgi|Thaoce1|103294|rna26631 2 271 +;Gap=M801
scaffold342|size218991	protein2genome	protein_match	116119	116373	224	-	.	ID=scaffold342|size218991:hit:33975:3.12.0.1;Name=jgi|Thaoce1|77882|rna23268;score=224
scaffold342|size218991	protein2genome	match_part	116119	116373	224	-	.	ID=scaffold342|size218991:hsp:69896:3.12.0.1;Parent=scaffold342|size218991:hit:33975:3.12.0.1;Target=jgi|Thaoce1|77882|rna23268 1 85 +;Gap=M255
scaffold342|size218991	protein2genome	protein_match	115906	116139	199	-	.	ID=scaffold342|size218991:hit:33976:3.12.0.1;Name=jgi|Thaoce1|73762|rna25162;score=199
scaffold342|size218991	protein2genome	match_part	115906	116139	199	-	.	ID=scaffold342|size218991:hsp:69897:3.12.0.1;Parent=scaffold342|size218991:hit:33976:3.12.0.1;Target=jgi|Thaoce1|73762|rna25162 1 78 +;Gap=M234
scaffold342|size218991	protein2genome	protein_match	116017	116366	176	-	.	ID=scaffold342|size218991:hit:33977:3.12.0.1;Name=jgi|Thaoce1|79852|rna18616;score=176
scaffold342|size218991	protein2genome	match_part	116017	116366	176	-	.	ID=scaffold342|size218991:hsp:69898:3.12.0.1;Parent=scaffold342|size218991:hit:33977:3.12.0.1;Target=jgi|Thaoce1|79852|rna18616 6 120 +;Gap=M350
scaffold342|size218991	protein2genome	protein_match	126573	126893	134	+	.	ID=scaffold342|size218991:hit:33978:3.12.0.1;Name=jgi|Thaoce1|83702|rna29019;score=134
scaffold342|size218991	protein2genome	match_part	126573	126893	134	+	.	ID=scaffold342|size218991:hsp:69899:3.12.0.1;Parent=scaffold342|size218991:hit:33978:3.12.0.1;Target=jgi|Thaoce1|83702|rna29019 2 111 +;Gap=M321
scaffold342|size218991	protein2genome	protein_match	144253	144711	675	+	.	ID=scaffold342|size218991:hit:33979:3.12.0.1;Name=jgi|Thaoce1|97464|rna30844;score=675
scaffold342|size218991	protein2genome	match_part	144253	144711	675	+	.	ID=scaffold342|size218991:hsp:69900:3.12.0.1;Parent=scaffold342|size218991:hit:33979:3.12.0.1;Target=jgi|Thaoce1|97464|rna30844 21 173 +;Gap=M459
scaffold342|size218991	protein2genome	protein_match	144253	144711	720	+	.	ID=scaffold342|size218991:hit:33980:3.12.0.1;Name=jgi|Thaps3|3258|fgenesh1_pg.C_chr_3000192;score=720
scaffold342|size218991	protein2genome	match_part	144253	144711	720	+	.	ID=scaffold342|size218991:hsp:69901:3.12.0.1;Parent=scaffold342|size218991:hit:33980:3.12.0.1;Target=jgi|Thaps3|3258|fgenesh1_pg.C_chr_3000192 21 174 +;Gap=M459
scaffold342|size218991	protein2genome	protein_match	144289	144711	583	+	.	ID=scaffold342|size218991:hit:33981:3.12.0.1;Name=jgi|Fracy1|212838|estExt_Genewise1Plus.C_280323;score=583
scaffold342|size218991	protein2genome	match_part	144289	144711	583	+	.	ID=scaffold342|size218991:hsp:69902:3.12.0.1;Parent=scaffold342|size218991:hit:33981:3.12.0.1;Target=jgi|Fracy1|212838|estExt_Genewise1Plus.C_280323 43 183 +;Gap=M423
scaffold342|size218991	protein2genome	protein_match	144397	144711	486	+	.	ID=scaffold342|size218991:hit:33982:3.12.0.1;Name=jgi|Phatr2|9078|e_gw1.1.908.1;score=486
scaffold342|size218991	protein2genome	match_part	144397	144711	486	+	.	ID=scaffold342|size218991:hsp:69903:3.12.0.1;Parent=scaffold342|size218991:hit:33982:3.12.0.1;Target=jgi|Phatr2|9078|e_gw1.1.908.1 1 105 +;Gap=M315
scaffold342|size218991	protein2genome	protein_match	144289	144711	583	+	.	ID=scaffold342|size218991:hit:33983:3.12.0.1;Name=jgi|Fracy1|212328|estExt_Genewise1Plus.C_240027;score=583
scaffold342|size218991	protein2genome	match_part	144289	144711	583	+	.	ID=scaffold342|size218991:hsp:69904:3.12.0.1;Parent=scaffold342|size218991:hit:33983:3.12.0.1;Target=jgi|Fracy1|212328|estExt_Genewise1Plus.C_240027 43 183 +;Gap=M423
scaffold342|size218991	protein2genome	protein_match	153495	153824	392	+	.	ID=scaffold342|size218991:hit:33984:3.12.0.1;Name=jgi|Thaoce1|70467|rna14083;score=392
scaffold342|size218991	protein2genome	match_part	153495	153824	392	+	.	ID=scaffold342|size218991:hsp:69905:3.12.0.1;Parent=scaffold342|size218991:hit:33984:3.12.0.1;Target=jgi|Thaoce1|70467|rna14083 62 173 +;Gap=M330
scaffold342|size218991	protein2genome	protein_match	153453	153824	456	+	.	ID=scaffold342|size218991:hit:33985:3.12.0.1;Name=jgi|Thaps3|21669|estExt_fgenesh1_pg.C_chr_30197;score=456
scaffold342|size218991	protein2genome	match_part	153453	153824	456	+	.	ID=scaffold342|size218991:hsp:69906:3.12.0.1;Parent=scaffold342|size218991:hit:33985:3.12.0.1;Target=jgi|Thaps3|21669|estExt_fgenesh1_pg.C_chr_30197 82 204 +;Gap=M372
scaffold342|size218991	protein2genome	protein_match	153435	153827	403	+	.	ID=scaffold342|size218991:hit:33986:3.12.0.1;Name=jgi|Thaoce1|85271|rna8088;score=403
scaffold342|size218991	protein2genome	match_part	153435	153827	403	+	.	ID=scaffold342|size218991:hsp:69907:3.12.0.1;Parent=scaffold342|size218991:hit:33986:3.12.0.1;Target=jgi|Thaoce1|85271|rna8088 118 250 +;Gap=M393
scaffold342|size218991	protein2genome	protein_match	153944	155223	1520	-	.	ID=scaffold342|size218991:hit:33987:3.12.0.1;Name=jgi|Thaoce1|85273|rna8090;score=1520
scaffold342|size218991	protein2genome	match_part	155154	155223	1520	-	.	ID=scaffold342|size218991:hsp:69908:3.12.0.1;Parent=scaffold342|size218991:hit:33987:3.12.0.1;Target=jgi|Thaoce1|85273|rna8090 5 27 +;Gap=M70
scaffold342|size218991	protein2genome	match_part	153944	154923	1520	-	.	ID=scaffold342|size218991:hsp:69909:3.12.0.1;Parent=scaffold342|size218991:hit:33987:3.12.0.1;Target=jgi|Thaoce1|85273|rna8090 28 354 +;Gap=M980
scaffold342|size218991	protein2genome	protein_match	153956	154858	1299	-	.	ID=scaffold342|size218991:hit:33988:3.12.0.1;Name=jgi|Fracy1|173527|estExt_Genewise1.C_230103;score=1299
scaffold342|size218991	protein2genome	match_part	153956	154858	1299	-	.	ID=scaffold342|size218991:hsp:69910:3.12.0.1;Parent=scaffold342|size218991:hit:33988:3.12.0.1;Target=jgi|Fracy1|173527|estExt_Genewise1.C_230103 60 360 +;Gap=M903
scaffold342|size218991	protein2genome	protein_match	153950	154876	1495	-	.	ID=scaffold342|size218991:hit:33989:3.12.0.1;Name=jgi|Thaps3|32860|e_gw1.3.320.1;score=1495
scaffold342|size218991	protein2genome	match_part	153950	154876	1495	-	.	ID=scaffold342|size218991:hsp:69911:3.12.0.1;Parent=scaffold342|size218991:hit:33989:3.12.0.1;Target=jgi|Thaps3|32860|e_gw1.3.320.1 1 309 +;Gap=M927
scaffold342|size218991	protein2genome	protein_match	153956	154858	1299	-	.	ID=scaffold342|size218991:hit:33990:3.12.0.1;Name=jgi|Fracy1|273196|estExt_fgenesh2_kg.C_760012;score=1299
scaffold342|size218991	protein2genome	match_part	153956	154858	1299	-	.	ID=scaffold342|size218991:hsp:69912:3.12.0.1;Parent=scaffold342|size218991:hit:33990:3.12.0.1;Target=jgi|Fracy1|273196|estExt_fgenesh2_kg.C_760012 60 360 +;Gap=M903
scaffold342|size218991	protein2genome	protein_match	153956	154864	1377	-	.	ID=scaffold342|size218991:hit:33991:3.12.0.1;Name=jgi|Phatr2|10068|e_gw1.2.193.1;score=1377
scaffold342|size218991	protein2genome	match_part	153956	154864	1377	-	.	ID=scaffold342|size218991:hsp:69913:3.12.0.1;Parent=scaffold342|size218991:hit:33991:3.12.0.1;Target=jgi|Phatr2|10068|e_gw1.2.193.1 3 305 +;Gap=M909
scaffold342|size218991	protein2genome	protein_match	165264	165515	182	-	.	ID=scaffold342|size218991:hit:33992:3.12.0.1;Name=jgi|Thaps3|1428|fgenesh1_pg.C_chr_1000562;score=182
scaffold342|size218991	protein2genome	match_part	165264	165515	182	-	.	ID=scaffold342|size218991:hsp:69914:3.12.0.1;Parent=scaffold342|size218991:hit:33992:3.12.0.1;Target=jgi|Thaps3|1428|fgenesh1_pg.C_chr_1000562 5 87 +;Gap=M252
scaffold342|size218991	protein2genome	protein_match	165642	165902	177	-	.	ID=scaffold342|size218991:hit:33993:3.12.0.1;Name=jgi|Thaps3|1428|fgenesh1_pg.C_chr_1000562;score=177
scaffold342|size218991	protein2genome	match_part	165642	165902	177	-	.	ID=scaffold342|size218991:hsp:69915:3.12.0.1;Parent=scaffold342|size218991:hit:33993:3.12.0.1;Target=jgi|Thaps3|1428|fgenesh1_pg.C_chr_1000562 1 88 +;Gap=M261
scaffold342|size218991	protein2genome	protein_match	168086	169042	964	+	.	ID=scaffold342|size218991:hit:33994:3.12.0.1;Name=jgi|Thaps3|1628|fgenesh1_pg.C_chr_1000762;score=964
scaffold342|size218991	protein2genome	match_part	168086	169042	964	+	.	ID=scaffold342|size218991:hsp:69916:3.12.0.1;Parent=scaffold342|size218991:hit:33994:3.12.0.1;Target=jgi|Thaps3|1628|fgenesh1_pg.C_chr_1000762 90 397 +;Gap=M957
scaffold342|size218991	protein2genome	protein_match	185069	185719	571	+	.	ID=scaffold342|size218991:hit:33995:3.12.0.1;Name=jgi|Thaoce1|102305|rna32913;score=571
scaffold342|size218991	protein2genome	match_part	185069	185719	571	+	.	ID=scaffold342|size218991:hsp:69917:3.12.0.1;Parent=scaffold342|size218991:hit:33995:3.12.0.1;Target=jgi|Thaoce1|102305|rna32913 50 267 +;Gap=M651
scaffold342|size218991	protein2genome	protein_match	184811	185611	755	+	.	ID=scaffold342|size218991:hit:33996:3.12.0.1;Name=jgi|Thaoce1|76184|rna13217;score=755
scaffold342|size218991	protein2genome	match_part	184811	185611	755	+	.	ID=scaffold342|size218991:hsp:69918:3.12.0.1;Parent=scaffold342|size218991:hit:33996:3.12.0.1;Target=jgi|Thaoce1|76184|rna13217 2 269 +;Gap=M801
scaffold342|size218991	protein2genome	protein_match	186599	190119	3659	-	.	ID=scaffold342|size218991:hit:33997:3.12.0.1;Name=jgi|Thaoce1|92013|rna31966;score=3659
scaffold342|size218991	protein2genome	match_part	189853	190119	3659	-	.	ID=scaffold342|size218991:hsp:69919:3.12.0.1;Parent=scaffold342|size218991:hit:33997:3.12.0.1;Target=jgi|Thaoce1|92013|rna31966 113 197 +;Gap=M267
scaffold342|size218991	protein2genome	match_part	188922	189738	3659	-	.	ID=scaffold342|size218991:hsp:69920:3.12.0.1;Parent=scaffold342|size218991:hit:33997:3.12.0.1;Target=jgi|Thaoce1|92013|rna31966 198 469 +;Gap=M817
scaffold342|size218991	protein2genome	match_part	188465	188873	3659	-	.	ID=scaffold342|size218991:hsp:69921:3.12.0.1;Parent=scaffold342|size218991:hit:33997:3.12.0.1;Target=jgi|Thaoce1|92013|rna31966 470 606 +;Gap=M409
scaffold342|size218991	protein2genome	match_part	187622	188366	3659	-	.	ID=scaffold342|size218991:hsp:69922:3.12.0.1;Parent=scaffold342|size218991:hit:33997:3.12.0.1;Target=jgi|Thaoce1|92013|rna31966 607 853 +;Gap=M745
scaffold342|size218991	protein2genome	match_part	187340	187516	3659	-	.	ID=scaffold342|size218991:hsp:69923:3.12.0.1;Parent=scaffold342|size218991:hit:33997:3.12.0.1;Target=jgi|Thaoce1|92013|rna31966 854 911 +;Gap=M177
scaffold342|size218991	protein2genome	match_part	187038	187234	3659	-	.	ID=scaffold342|size218991:hsp:69924:3.12.0.1;Parent=scaffold342|size218991:hit:33997:3.12.0.1;Target=jgi|Thaoce1|92013|rna31966 912 977 +;Gap=M197
scaffold342|size218991	protein2genome	match_part	186599	186958	3659	-	.	ID=scaffold342|size218991:hsp:69925:3.12.0.1;Parent=scaffold342|size218991:hit:33997:3.12.0.1;Target=jgi|Thaoce1|92013|rna31966 978 1097 +;Gap=M360
scaffold342|size218991	protein2genome	protein_match	187388	187909	625	-	.	ID=scaffold342|size218991:hit:33998:3.12.0.1;Name=jgi|Thaoce1|84617|rna17545;score=625
scaffold342|size218991	protein2genome	match_part	187622	187909	625	-	.	ID=scaffold342|size218991:hsp:69926:3.12.0.1;Parent=scaffold342|size218991:hit:33998:3.12.0.1;Target=jgi|Thaoce1|84617|rna17545 2 97 +;Gap=M288
scaffold342|size218991	protein2genome	match_part	187388	187516	625	-	.	ID=scaffold342|size218991:hsp:69927:3.12.0.1;Parent=scaffold342|size218991:hit:33998:3.12.0.1;Target=jgi|Thaoce1|84617|rna17545 98 140 +;Gap=M129
scaffold342|size218991	protein2genome	protein_match	186575	190395	4553	-	.	ID=scaffold342|size218991:hit:33999:3.12.0.1;Name=jgi|Thaps3|20922|estExt_fgenesh1_pg.C_chr_10759;score=4553
scaffold342|size218991	protein2genome	match_part	189853	190395	4553	-	.	ID=scaffold342|size218991:hsp:69928:3.12.0.1;Parent=scaffold342|size218991:hit:33999:3.12.0.1;Target=jgi|Thaps3|20922|estExt_fgenesh1_pg.C_chr_10759 43 227 +;Gap=M543
scaffold342|size218991	protein2genome	match_part	188940	189738	4553	-	.	ID=scaffold342|size218991:hsp:69929:3.12.0.1;Parent=scaffold342|size218991:hit:33999:3.12.0.1;Target=jgi|Thaps3|20922|estExt_fgenesh1_pg.C_chr_10759 228 493 +;Gap=M799
scaffold342|size218991	protein2genome	match_part	188462	188894	4553	-	.	ID=scaffold342|size218991:hsp:69930:3.12.0.1;Parent=scaffold342|size218991:hit:33999:3.12.0.1;Target=jgi|Thaps3|20922|estExt_fgenesh1_pg.C_chr_10759 494 640 +;Gap=M433
scaffold342|size218991	protein2genome	match_part	187622	188366	4553	-	.	ID=scaffold342|size218991:hsp:69931:3.12.0.1;Parent=scaffold342|size218991:hit:33999:3.12.0.1;Target=jgi|Thaps3|20922|estExt_fgenesh1_pg.C_chr_10759 641 890 +;Gap=M745
scaffold342|size218991	protein2genome	match_part	187340	187516	4553	-	.	ID=scaffold342|size218991:hsp:69932:3.12.0.1;Parent=scaffold342|size218991:hit:33999:3.12.0.1;Target=jgi|Thaps3|20922|estExt_fgenesh1_pg.C_chr_10759 891 948 +;Gap=M177
scaffold342|size218991	protein2genome	match_part	187038	187247	4553	-	.	ID=scaffold342|size218991:hsp:69933:3.12.0.1;Parent=scaffold342|size218991:hit:33999:3.12.0.1;Target=jgi|Thaps3|20922|estExt_fgenesh1_pg.C_chr_10759 949 1018 +;Gap=M210
scaffold342|size218991	protein2genome	match_part	186575	186958	4553	-	.	ID=scaffold342|size218991:hsp:69934:3.12.0.1;Parent=scaffold342|size218991:hit:33999:3.12.0.1;Target=jgi|Thaps3|20922|estExt_fgenesh1_pg.C_chr_10759 1019 1146 +;Gap=M384
scaffold342|size218991	protein2genome	protein_match	190085	190368	230	-	.	ID=scaffold342|size218991:hit:34000:3.12.0.1;Name=jgi|Thaoce1|83809|rna24220;score=230
scaffold342|size218991	protein2genome	match_part	190085	190368	230	-	.	ID=scaffold342|size218991:hsp:69935:3.12.0.1;Parent=scaffold342|size218991:hit:34000:3.12.0.1;Target=jgi|Thaoce1|83809|rna24220 38 130 +;Gap=M284
scaffold342|size218991	protein2genome	protein_match	190894	191514	499	+	.	ID=scaffold342|size218991:hit:34001:3.12.0.1;Name=jgi|Fracy1|230987|fgenesh2_pm.71_%2523_14;score=499
scaffold342|size218991	protein2genome	match_part	190894	191514	499	+	.	ID=scaffold342|size218991:hsp:69936:3.12.0.1;Parent=scaffold342|size218991:hit:34001:3.12.0.1;Target=jgi|Fracy1|230987|fgenesh2_pm.71_%252523_14 7 212 +;Gap=M621
scaffold342|size218991	protein2genome	protein_match	190900	191154	214	+	.	ID=scaffold342|size218991:hit:34002:3.12.0.1;Name=jgi|Thaoce1|92014|rna31967;score=214
scaffold342|size218991	protein2genome	match_part	190900	191154	214	+	.	ID=scaffold342|size218991:hsp:69937:3.12.0.1;Parent=scaffold342|size218991:hit:34002:3.12.0.1;Target=jgi|Thaoce1|92014|rna31967 18 99 +;Gap=M255
scaffold342|size218991	protein2genome	protein_match	190894	191514	501	+	.	ID=scaffold342|size218991:hit:34003:3.12.0.1;Name=jgi|Fracy1|223714|fgenesh2_pm.1_%2523_586;score=501
scaffold342|size218991	protein2genome	match_part	190894	191035	501	+	.	ID=scaffold342|size218991:hsp:69938:3.12.0.1;Parent=scaffold342|size218991:hit:34003:3.12.0.1;Target=jgi|Fracy1|223714|fgenesh2_pm.1_%252523_586 7 53 +;Gap=M142
scaffold342|size218991	protein2genome	match_part	191087	191514	501	+	.	ID=scaffold342|size218991:hsp:69939:3.12.0.1;Parent=scaffold342|size218991:hit:34003:3.12.0.1;Target=jgi|Fracy1|223714|fgenesh2_pm.1_%252523_586 54 196 +;Gap=M428
scaffold342|size218991	protein2genome	protein_match	190894	191529	756	+	.	ID=scaffold342|size218991:hit:34004:3.12.0.1;Name=jgi|Thaps3|1626|fgenesh1_pg.C_chr_1000760;score=756
scaffold342|size218991	protein2genome	match_part	190894	191529	756	+	.	ID=scaffold342|size218991:hsp:69940:3.12.0.1;Parent=scaffold342|size218991:hit:34004:3.12.0.1;Target=jgi|Thaps3|1626|fgenesh1_pg.C_chr_1000760 27 236 +;Gap=M636
scaffold342|size218991	protein2genome	protein_match	192087	195113	3031	-	.	ID=scaffold342|size218991:hit:34005:3.12.0.1;Name=jgi|Thaps3|30851|e_gw1.1.53.1;score=3031
scaffold342|size218991	protein2genome	match_part	194627	195113	3031	-	.	ID=scaffold342|size218991:hsp:69941:3.12.0.1;Parent=scaffold342|size218991:hit:34005:3.12.0.1;Target=jgi|Thaps3|30851|e_gw1.1.53.1 2 161 +;Gap=M487
scaffold342|size218991	protein2genome	match_part	194282	194515	3031	-	.	ID=scaffold342|size218991:hsp:69942:3.12.0.1;Parent=scaffold342|size218991:hit:34005:3.12.0.1;Target=jgi|Thaps3|30851|e_gw1.1.53.1 162 240 +;Gap=M234
scaffold342|size218991	protein2genome	match_part	193893	194159	3031	-	.	ID=scaffold342|size218991:hsp:69943:3.12.0.1;Parent=scaffold342|size218991:hit:34005:3.12.0.1;Target=jgi|Thaps3|30851|e_gw1.1.53.1 241 330 +;Gap=M267
scaffold342|size218991	protein2genome	match_part	193241	193812	3031	-	.	ID=scaffold342|size218991:hsp:69944:3.12.0.1;Parent=scaffold342|size218991:hit:34005:3.12.0.1;Target=jgi|Thaps3|30851|e_gw1.1.53.1 331 521 +;Gap=M572
scaffold342|size218991	protein2genome	match_part	192940	193056	3031	-	.	ID=scaffold342|size218991:hsp:69945:3.12.0.1;Parent=scaffold342|size218991:hit:34005:3.12.0.1;Target=jgi|Thaps3|30851|e_gw1.1.53.1 522 560 +;Gap=M117
scaffold342|size218991	protein2genome	match_part	192760	192848	3031	-	.	ID=scaffold342|size218991:hsp:69946:3.12.0.1;Parent=scaffold342|size218991:hit:34005:3.12.0.1;Target=jgi|Thaps3|30851|e_gw1.1.53.1 561 590 +;Gap=M89
scaffold342|size218991	protein2genome	match_part	192087	192656	3031	-	.	ID=scaffold342|size218991:hsp:69947:3.12.0.1;Parent=scaffold342|size218991:hit:34005:3.12.0.1;Target=jgi|Thaps3|30851|e_gw1.1.53.1 591 780 +;Gap=M570
scaffold342|size218991	protein2genome	protein_match	191928	195131	3261	-	.	ID=scaffold342|size218991:hit:34006:3.12.0.1;Name=jgi|Thaoce1|92015|rna31968;score=3261
scaffold342|size218991	protein2genome	match_part	193893	195131	3261	-	.	ID=scaffold342|size218991:hsp:69948:3.12.0.1;Parent=scaffold342|size218991:hit:34006:3.12.0.1;Target=jgi|Thaoce1|92015|rna31968 56 465 +;Gap=M1239
scaffold342|size218991	protein2genome	match_part	193241	193812	3261	-	.	ID=scaffold342|size218991:hsp:69949:3.12.0.1;Parent=scaffold342|size218991:hit:34006:3.12.0.1;Target=jgi|Thaoce1|92015|rna31968 466 656 +;Gap=M572
scaffold342|size218991	protein2genome	match_part	192940	193056	3261	-	.	ID=scaffold342|size218991:hsp:69950:3.12.0.1;Parent=scaffold342|size218991:hit:34006:3.12.0.1;Target=jgi|Thaoce1|92015|rna31968 657 695 +;Gap=M117
scaffold342|size218991	protein2genome	match_part	192760	192848	3261	-	.	ID=scaffold342|size218991:hsp:69951:3.12.0.1;Parent=scaffold342|size218991:hit:34006:3.12.0.1;Target=jgi|Thaoce1|92015|rna31968 696 725 +;Gap=M89
scaffold342|size218991	protein2genome	match_part	191928	192656	3261	-	.	ID=scaffold342|size218991:hsp:69952:3.12.0.1;Parent=scaffold342|size218991:hit:34006:3.12.0.1;Target=jgi|Thaoce1|92015|rna31968 726 968 +;Gap=M729
scaffold342|size218991	protein2genome	protein_match	192504	194486	1303	-	.	ID=scaffold342|size218991:hit:34007:3.12.0.1;Name=jgi|Thaps3|268446|estExt_thaps1_ua_kg.C_chr_30103;score=1303
scaffold342|size218991	protein2genome	match_part	194282	194486	1303	-	.	ID=scaffold342|size218991:hsp:69953:3.12.0.1;Parent=scaffold342|size218991:hit:34007:3.12.0.1;Target=jgi|Thaps3|268446|estExt_thaps1_ua_kg.C_chr_30103 237 304 +;Gap=M205
scaffold342|size218991	protein2genome	match_part	193893	194135	1303	-	.	ID=scaffold342|size218991:hsp:69954:3.12.0.1;Parent=scaffold342|size218991:hit:34007:3.12.0.1;Target=jgi|Thaps3|268446|estExt_thaps1_ua_kg.C_chr_30103 305 387 +;Gap=M243
scaffold342|size218991	protein2genome	match_part	193241	193812	1303	-	.	ID=scaffold342|size218991:hsp:69955:3.12.0.1;Parent=scaffold342|size218991:hit:34007:3.12.0.1;Target=jgi|Thaps3|268446|estExt_thaps1_ua_kg.C_chr_30103 388 577 +;Gap=M572
scaffold342|size218991	protein2genome	match_part	192940	193056	1303	-	.	ID=scaffold342|size218991:hsp:69956:3.12.0.1;Parent=scaffold342|size218991:hit:34007:3.12.0.1;Target=jgi|Thaps3|268446|estExt_thaps1_ua_kg.C_chr_30103 578 616 +;Gap=M117
scaffold342|size218991	protein2genome	match_part	192760	192848	1303	-	.	ID=scaffold342|size218991:hsp:69957:3.12.0.1;Parent=scaffold342|size218991:hit:34007:3.12.0.1;Target=jgi|Thaps3|268446|estExt_thaps1_ua_kg.C_chr_30103 617 646 +;Gap=M89
scaffold342|size218991	protein2genome	match_part	192504	192656	1303	-	.	ID=scaffold342|size218991:hsp:69958:3.12.0.1;Parent=scaffold342|size218991:hit:34007:3.12.0.1;Target=jgi|Thaps3|268446|estExt_thaps1_ua_kg.C_chr_30103 647 697 +;Gap=M153
scaffold342|size218991	blastn	expressed_sequence_match	105679	106082	180	-	.	ID=scaffold342|size218991:hit:34008:3.12.0.1;Name=TRINITY_DN7222_c0_g1_i2;score=180
scaffold342|size218991	blastn	match_part	105679	106082	180	-	.	ID=scaffold342|size218991:hsp:69959:3.12.0.1;Parent=scaffold342|size218991:hit:34008:3.12.0.1;Target=TRINITY_DN7222_c0_g1_i2 43 447 +;Gap=M404
scaffold342|size218991	blastn	expressed_sequence_match	105679	106082	84	-	.	ID=scaffold342|size218991:hit:34009:3.12.0.1;Name=TRINITY_DN7222_c0_g1_i4;score=84
scaffold342|size218991	blastn	match_part	105939	106082	84	-	.	ID=scaffold342|size218991:hsp:69960:3.12.0.1;Parent=scaffold342|size218991:hit:34009:3.12.0.1;Target=TRINITY_DN7222_c0_g1_i4 43 186 +;Gap=M144
scaffold342|size218991	blastn	match_part	105866	105905	34	-	.	ID=scaffold342|size218991:hsp:69961:3.12.0.1;Parent=scaffold342|size218991:hit:34009:3.12.0.1;Target=TRINITY_DN7222_c0_g1_i4 219 258 +;Gap=M40
scaffold342|size218991	blastn	match_part	105679	105789	93	-	.	ID=scaffold342|size218991:hsp:69962:3.12.0.1;Parent=scaffold342|size218991:hit:34009:3.12.0.1;Target=TRINITY_DN7222_c0_g1_i4 260 370 +;Gap=M111
scaffold342|size218991	blastn	expressed_sequence_match	104723	105151	369	-	.	ID=scaffold342|size218991:hit:34010:3.12.0.1;Name=TRINITY_DN19278_c0_g1_i1;score=369
scaffold342|size218991	blastn	match_part	104723	105151	369	-	.	ID=scaffold342|size218991:hsp:69963:3.12.0.1;Parent=scaffold342|size218991:hit:34010:3.12.0.1;Target=TRINITY_DN19278_c0_g1_i1 20 448 +;Gap=M429
scaffold342|size218991	blastn	expressed_sequence_match	104707	105813	955	+	.	ID=scaffold342|size218991:hit:34011:3.12.0.1;Name=TRINITY_DN15117_c0_g1_i1;score=955
scaffold342|size218991	blastn	match_part	104707	105813	955	+	.	ID=scaffold342|size218991:hsp:69964:3.12.0.1;Parent=scaffold342|size218991:hit:34011:3.12.0.1;Target=TRINITY_DN15117_c0_g1_i1 6 1115 +;Gap=M1107
scaffold342|size218991	blastn	expressed_sequence_match	121693	121994	52	-	.	ID=scaffold342|size218991:hit:34012:3.12.0.1;Name=TRINITY_DN8742_c0_g3_i1;score=52
scaffold342|size218991	blastn	match_part	121863	121994	52	-	.	ID=scaffold342|size218991:hsp:69965:3.12.0.1;Parent=scaffold342|size218991:hit:34012:3.12.0.1;Target=TRINITY_DN8742_c0_g3_i1 229 362 +;Gap=M132
scaffold342|size218991	blastn	match_part	121693	121818	69	-	.	ID=scaffold342|size218991:hsp:69966:3.12.0.1;Parent=scaffold342|size218991:hit:34012:3.12.0.1;Target=TRINITY_DN8742_c0_g3_i1 410 537 +;Gap=M126
scaffold342|size218991	blastn	expressed_sequence_match	121755	121890	93	+	.	ID=scaffold342|size218991:hit:34013:3.12.0.1;Name=TRINITY_DN9744_c0_g1_i1;score=93
scaffold342|size218991	blastn	match_part	121755	121890	93	+	.	ID=scaffold342|size218991:hsp:69967:3.12.0.1;Parent=scaffold342|size218991:hit:34013:3.12.0.1;Target=TRINITY_DN9744_c0_g1_i1 1 139 +;Gap=M136
scaffold342|size218991	blastn	expressed_sequence_match	121755	121994	117	+	.	ID=scaffold342|size218991:hit:34014:3.12.0.1;Name=TRINITY_DN9744_c0_g1_i2;score=117
scaffold342|size218991	blastn	match_part	121755	121994	117	+	.	ID=scaffold342|size218991:hsp:69968:3.12.0.1;Parent=scaffold342|size218991:hit:34014:3.12.0.1;Target=TRINITY_DN9744_c0_g1_i2 1 245 +;Gap=M240
scaffold342|size218991	blastn	expressed_sequence_match	123175	123387	78	-	.	ID=scaffold342|size218991:hit:34015:3.12.0.1;Name=TRINITY_DN13298_c0_g1_i1;score=78
scaffold342|size218991	blastn	match_part	123175	123387	78	-	.	ID=scaffold342|size218991:hsp:69969:3.12.0.1;Parent=scaffold342|size218991:hit:34015:3.12.0.1;Target=TRINITY_DN13298_c0_g1_i1 62 280 +;Gap=M213
scaffold342|size218991	blastn	expressed_sequence_match	128445	128963	178	-	.	ID=scaffold342|size218991:hit:34016:3.12.0.1;Name=TRINITY_DN14348_c1_g1_i1;score=178
scaffold342|size218991	blastn	match_part	128445	128963	178	-	.	ID=scaffold342|size218991:hsp:69970:3.12.0.1;Parent=scaffold342|size218991:hit:34016:3.12.0.1;Target=TRINITY_DN14348_c1_g1_i1 1 531 +;Gap=M519
scaffold342|size218991	blastn	expressed_sequence_match	129009	129417	355	+	.	ID=scaffold342|size218991:hit:34017:3.12.0.1;Name=TRINITY_DN14348_c0_g1_i1;score=355
scaffold342|size218991	blastn	match_part	129009	129417	355	+	.	ID=scaffold342|size218991:hsp:69971:3.12.0.1;Parent=scaffold342|size218991:hit:34017:3.12.0.1;Target=TRINITY_DN14348_c0_g1_i1 31 442 +;Gap=M409
scaffold342|size218991	blastn	expressed_sequence_match	129009	129222	139	-	.	ID=scaffold342|size218991:hit:34018:3.12.0.1;Name=TRINITY_DN28033_c0_g1_i1;score=139
scaffold342|size218991	blastn	match_part	129009	129222	139	-	.	ID=scaffold342|size218991:hsp:69972:3.12.0.1;Parent=scaffold342|size218991:hit:34018:3.12.0.1;Target=TRINITY_DN28033_c0_g1_i1 11 224 +;Gap=M214
scaffold342|size218991	blastn	expressed_sequence_match	129235	129479	143	-	.	ID=scaffold342|size218991:hit:34019:3.12.0.1;Name=TRINITY_DN22872_c0_g1_i1;score=143
scaffold342|size218991	blastn	match_part	129235	129479	143	-	.	ID=scaffold342|size218991:hsp:69973:3.12.0.1;Parent=scaffold342|size218991:hit:34019:3.12.0.1;Target=TRINITY_DN22872_c0_g1_i1 12 259 +;Gap=M245
scaffold342|size218991	blastn	expressed_sequence_match	131477	132470	65	+	.	ID=scaffold342|size218991:hit:34020:3.12.0.1;Name=TRINITY_DN5437_c0_g1_i1;score=65
scaffold342|size218991	blastn	match_part	131477	131588	65	+	.	ID=scaffold342|size218991:hsp:69974:3.12.0.1;Parent=scaffold342|size218991:hit:34020:3.12.0.1;Target=TRINITY_DN5437_c0_g1_i1 1 114 +;Gap=M112
scaffold342|size218991	blastn	match_part	131692	131837	54	+	.	ID=scaffold342|size218991:hsp:69975:3.12.0.1;Parent=scaffold342|size218991:hit:34020:3.12.0.1;Target=TRINITY_DN5437_c0_g1_i1 235 382 +;Gap=M146
scaffold342|size218991	blastn	match_part	131982	132470	233	+	.	ID=scaffold342|size218991:hsp:69976:3.12.0.1;Parent=scaffold342|size218991:hit:34020:3.12.0.1;Target=TRINITY_DN5437_c0_g1_i1 534 1036 +;Gap=M489
scaffold342|size218991	blastn	expressed_sequence_match	131673	131834	124	-	.	ID=scaffold342|size218991:hit:34021:3.12.0.1;Name=TRINITY_DN16537_c0_g1_i1;score=124
scaffold342|size218991	blastn	match_part	131673	131834	124	-	.	ID=scaffold342|size218991:hsp:69977:3.12.0.1;Parent=scaffold342|size218991:hit:34021:3.12.0.1;Target=TRINITY_DN16537_c0_g1_i1 44 207 +;Gap=M162
scaffold342|size218991	blastn	expressed_sequence_match	131405	131796	41	-	.	ID=scaffold342|size218991:hit:34022:3.12.0.1;Name=TRINITY_DN13420_c0_g1_i1;score=41
scaffold342|size218991	blastn	match_part	131692	131796	41	-	.	ID=scaffold342|size218991:hsp:69978:3.12.0.1;Parent=scaffold342|size218991:hit:34022:3.12.0.1;Target=TRINITY_DN13420_c0_g1_i1 13 118 +;Gap=M105
scaffold342|size218991	blastn	match_part	131405	131588	127	-	.	ID=scaffold342|size218991:hsp:69979:3.12.0.1;Parent=scaffold342|size218991:hit:34022:3.12.0.1;Target=TRINITY_DN13420_c0_g1_i1 239 425 +;Gap=M184
scaffold342|size218991	blastn	expressed_sequence_match	143671	145017	52	+	.	ID=scaffold342|size218991:hit:34023:3.12.0.1;Name=TRINITY_DN15650_c0_g1_i4;score=52
scaffold342|size218991	blastn	match_part	143671	143746	52	+	.	ID=scaffold342|size218991:hsp:69980:3.12.0.1;Parent=scaffold342|size218991:hit:34023:3.12.0.1;Target=TRINITY_DN15650_c0_g1_i4 94 169 +;Gap=M76
scaffold342|size218991	blastn	match_part	144256	145017	642	+	.	ID=scaffold342|size218991:hsp:69981:3.12.0.1;Parent=scaffold342|size218991:hit:34023:3.12.0.1;Target=TRINITY_DN15650_c0_g1_i4 176 937 +;Gap=M762
scaffold342|size218991	blastn	expressed_sequence_match	143661	144056	62	+	.	ID=scaffold342|size218991:hit:34024:3.12.0.1;Name=TRINITY_DN6871_c0_g1_i1;score=62
scaffold342|size218991	blastn	match_part	143661	143746	62	+	.	ID=scaffold342|size218991:hsp:69982:3.12.0.1;Parent=scaffold342|size218991:hit:34024:3.12.0.1;Target=TRINITY_DN6871_c0_g1_i1 1 86 +;Gap=M86
scaffold342|size218991	blastn	match_part	143902	144056	143	+	.	ID=scaffold342|size218991:hsp:69983:3.12.0.1;Parent=scaffold342|size218991:hit:34024:3.12.0.1;Target=TRINITY_DN6871_c0_g1_i1 93 247 +;Gap=M155
scaffold342|size218991	blastn	expressed_sequence_match	143661	144358	92	+	.	ID=scaffold342|size218991:hit:34025:3.12.0.1;Name=TRINITY_DN6871_c0_g2_i1;score=92
scaffold342|size218991	blastn	match_part	143661	143752	92	+	.	ID=scaffold342|size218991:hsp:69984:3.12.0.1;Parent=scaffold342|size218991:hit:34025:3.12.0.1;Target=TRINITY_DN6871_c0_g2_i1 1 92 +;Gap=M92
scaffold342|size218991	blastn	match_part	143902	144358	451	+	.	ID=scaffold342|size218991:hsp:69985:3.12.0.1;Parent=scaffold342|size218991:hit:34025:3.12.0.1;Target=TRINITY_DN6871_c0_g2_i1 93 549 +;Gap=M457
scaffold342|size218991	blastn	expressed_sequence_match	143671	145017	52	+	.	ID=scaffold342|size218991:hit:34026:3.12.0.1;Name=TRINITY_DN15650_c0_g1_i5;score=52
scaffold342|size218991	blastn	match_part	143671	143746	52	+	.	ID=scaffold342|size218991:hsp:69986:3.12.0.1;Parent=scaffold342|size218991:hit:34026:3.12.0.1;Target=TRINITY_DN15650_c0_g1_i5 94 169 +;Gap=M76
scaffold342|size218991	blastn	match_part	143902	145017	978	+	.	ID=scaffold342|size218991:hsp:69987:3.12.0.1;Parent=scaffold342|size218991:hit:34026:3.12.0.1;Target=TRINITY_DN15650_c0_g1_i5 176 1291 +;Gap=M1116
scaffold342|size218991	blastn	expressed_sequence_match	143661	144358	585	+	.	ID=scaffold342|size218991:hit:34027:3.12.0.1;Name=TRINITY_DN6871_c0_g3_i1;score=585
scaffold342|size218991	blastn	match_part	143661	144358	585	+	.	ID=scaffold342|size218991:hsp:69988:3.12.0.1;Parent=scaffold342|size218991:hit:34027:3.12.0.1;Target=TRINITY_DN6871_c0_g3_i1 1 695 +;Gap=M698
scaffold342|size218991	blastn	expressed_sequence_match	143671	145017	1215	+	.	ID=scaffold342|size218991:hit:34028:3.12.0.1;Name=TRINITY_DN15650_c0_g1_i6;score=1215
scaffold342|size218991	blastn	match_part	143671	145017	1215	+	.	ID=scaffold342|size218991:hsp:69989:3.12.0.1;Parent=scaffold342|size218991:hit:34028:3.12.0.1;Target=TRINITY_DN15650_c0_g1_i6 94 1440 +;Gap=M1347
scaffold342|size218991	blastn	expressed_sequence_match	143671	144894	82	+	.	ID=scaffold342|size218991:hit:34029:3.12.0.1;Name=TRINITY_DN6774_c0_g1_i1;score=82
scaffold342|size218991	blastn	match_part	143671	143752	82	+	.	ID=scaffold342|size218991:hsp:69990:3.12.0.1;Parent=scaffold342|size218991:hit:34029:3.12.0.1;Target=TRINITY_DN6774_c0_g1_i1 95 176 +;Gap=M82
scaffold342|size218991	blastn	match_part	144256	144894	639	+	.	ID=scaffold342|size218991:hsp:69991:3.12.0.1;Parent=scaffold342|size218991:hit:34029:3.12.0.1;Target=TRINITY_DN6774_c0_g1_i1 177 815 +;Gap=M639
scaffold342|size218991	blastn	expressed_sequence_match	143671	144080	398	+	.	ID=scaffold342|size218991:hit:34030:3.12.0.1;Name=TRINITY_DN15650_c0_g1_i1;score=398
scaffold342|size218991	blastn	match_part	143671	144080	398	+	.	ID=scaffold342|size218991:hsp:69992:3.12.0.1;Parent=scaffold342|size218991:hit:34030:3.12.0.1;Target=TRINITY_DN15650_c0_g1_i1 94 503 +;Gap=M410
scaffold342|size218991	blastn	expressed_sequence_match	143671	145017	82	+	.	ID=scaffold342|size218991:hit:34031:3.12.0.1;Name=TRINITY_DN15650_c0_g1_i2;score=82
scaffold342|size218991	blastn	match_part	143671	143752	82	+	.	ID=scaffold342|size218991:hsp:69993:3.12.0.1;Parent=scaffold342|size218991:hit:34031:3.12.0.1;Target=TRINITY_DN15650_c0_g1_i2 94 175 +;Gap=M82
scaffold342|size218991	blastn	match_part	144256	145017	750	+	.	ID=scaffold342|size218991:hsp:69994:3.12.0.1;Parent=scaffold342|size218991:hit:34031:3.12.0.1;Target=TRINITY_DN15650_c0_g1_i2 176 937 +;Gap=M762
scaffold342|size218991	blastn	expressed_sequence_match	143671	144080	52	+	.	ID=scaffold342|size218991:hit:34032:3.12.0.1;Name=TRINITY_DN15650_c0_g1_i3;score=52
scaffold342|size218991	blastn	match_part	143671	143746	52	+	.	ID=scaffold342|size218991:hsp:69995:3.12.0.1;Parent=scaffold342|size218991:hit:34032:3.12.0.1;Target=TRINITY_DN15650_c0_g1_i3 94 169 +;Gap=M76
scaffold342|size218991	blastn	match_part	143902	144080	161	+	.	ID=scaffold342|size218991:hsp:69996:3.12.0.1;Parent=scaffold342|size218991:hit:34032:3.12.0.1;Target=TRINITY_DN15650_c0_g1_i3 176 354 +;Gap=M179
scaffold342|size218991	blastn	expressed_sequence_match	144905	145047	143	-	.	ID=scaffold342|size218991:hit:34033:3.12.0.1;Name=TRINITY_DN12955_c0_g1_i1;score=143
scaffold342|size218991	blastn	match_part	144905	145047	143	-	.	ID=scaffold342|size218991:hsp:69997:3.12.0.1;Parent=scaffold342|size218991:hit:34033:3.12.0.1;Target=TRINITY_DN12955_c0_g1_i1 163 305 +;Gap=M143
scaffold342|size218991	blastn	expressed_sequence_match	155231	155490	236	+	.	ID=scaffold342|size218991:hit:34034:3.12.0.1;Name=TRINITY_DN25735_c0_g1_i1;score=236
scaffold342|size218991	blastn	match_part	155231	155490	236	+	.	ID=scaffold342|size218991:hsp:69998:3.12.0.1;Parent=scaffold342|size218991:hit:34034:3.12.0.1;Target=TRINITY_DN25735_c0_g1_i1 1 260 +;Gap=M260
scaffold342|size218991	blastn	expressed_sequence_match	148308	153299	100	-	.	ID=scaffold342|size218991:hit:34035:3.12.0.1;Name=TRINITY_DN17607_c0_g1_i1;score=100
scaffold342|size218991	blastn	match_part	153176	153299	100	-	.	ID=scaffold342|size218991:hsp:69999:3.12.0.1;Parent=scaffold342|size218991:hit:34035:3.12.0.1;Target=TRINITY_DN17607_c0_g1_i1 1 124 +;Gap=M124
scaffold342|size218991	blastn	match_part	150054	150370	260	-	.	ID=scaffold342|size218991:hsp:70000:3.12.0.1;Parent=scaffold342|size218991:hit:34035:3.12.0.1;Target=TRINITY_DN17607_c0_g1_i1 345 663 +;Gap=M317
scaffold342|size218991	blastn	match_part	148582	149970	1233	-	.	ID=scaffold342|size218991:hsp:70001:3.12.0.1;Parent=scaffold342|size218991:hit:34035:3.12.0.1;Target=TRINITY_DN17607_c0_g1_i1 662 2050 +;Gap=M1389
scaffold342|size218991	blastn	match_part	148308	148457	150	-	.	ID=scaffold342|size218991:hsp:70002:3.12.0.1;Parent=scaffold342|size218991:hit:34035:3.12.0.1;Target=TRINITY_DN17607_c0_g1_i1 2051 2200 +;Gap=M150
scaffold342|size218991	blastn	expressed_sequence_match	153875	155454	277	-	.	ID=scaffold342|size218991:hit:34036:3.12.0.1;Name=TRINITY_DN13680_c0_g1_i1;score=277
scaffold342|size218991	blastn	match_part	155154	155454	277	-	.	ID=scaffold342|size218991:hsp:70003:3.12.0.1;Parent=scaffold342|size218991:hit:34036:3.12.0.1;Target=TRINITY_DN13680_c0_g1_i1 1 301 +;Gap=M301
scaffold342|size218991	blastn	match_part	153875	154962	1082	-	.	ID=scaffold342|size218991:hsp:70004:3.12.0.1;Parent=scaffold342|size218991:hit:34036:3.12.0.1;Target=TRINITY_DN13680_c0_g1_i1 302 1389 +;Gap=M1088
scaffold342|size218991	blastn	expressed_sequence_match	153073	153902	785	+	.	ID=scaffold342|size218991:hit:34037:3.12.0.1;Name=TRINITY_DN5894_c0_g1_i1;score=785
scaffold342|size218991	blastn	match_part	153073	153869	785	+	.	ID=scaffold342|size218991:hsp:70005:3.12.0.1;Parent=scaffold342|size218991:hit:34037:3.12.0.1;Target=TRINITY_DN5894_c0_g1_i1 1 797 +;Gap=M797
scaffold342|size218991	blastn	match_part	153862	153902	41	+	.	ID=scaffold342|size218991:hsp:70006:3.12.0.1;Parent=scaffold342|size218991:hit:34037:3.12.0.1;Target=TRINITY_DN5894_c0_g1_i1 797 837 +;Gap=M41
scaffold342|size218991	blastn	expressed_sequence_match	150142	150312	135	+	.	ID=scaffold342|size218991:hit:34038:3.12.0.1;Name=TRINITY_DN18759_c0_g1_i1;score=135
scaffold342|size218991	blastn	match_part	150142	150312	135	+	.	ID=scaffold342|size218991:hsp:70007:3.12.0.1;Parent=scaffold342|size218991:hit:34038:3.12.0.1;Target=TRINITY_DN18759_c0_g1_i1 47 217 +;Gap=M171
scaffold342|size218991	blastn	expressed_sequence_match	148047	153299	100	-	.	ID=scaffold342|size218991:hit:34039:3.12.0.1;Name=TRINITY_DN17607_c0_g1_i2;score=100
scaffold342|size218991	blastn	match_part	153176	153299	100	-	.	ID=scaffold342|size218991:hsp:70008:3.12.0.1;Parent=scaffold342|size218991:hit:34039:3.12.0.1;Target=TRINITY_DN17607_c0_g1_i2 1 124 +;Gap=M124
scaffold342|size218991	blastn	match_part	148582	150370	1574	-	.	ID=scaffold342|size218991:hsp:70009:3.12.0.1;Parent=scaffold342|size218991:hit:34039:3.12.0.1;Target=TRINITY_DN17607_c0_g1_i2 345 2130 +;Gap=M1789
scaffold342|size218991	blastn	match_part	148047	148457	405	-	.	ID=scaffold342|size218991:hsp:70010:3.12.0.1;Parent=scaffold342|size218991:hit:34039:3.12.0.1;Target=TRINITY_DN17607_c0_g1_i2 2131 2541 +;Gap=M411
scaffold342|size218991	blastn	expressed_sequence_match	153875	155472	1082	+	.	ID=scaffold342|size218991:hit:34040:3.12.0.1;Name=TRINITY_DN6736_c0_g1_i1;score=1082
scaffold342|size218991	blastn	match_part	153875	154962	1082	+	.	ID=scaffold342|size218991:hsp:70011:3.12.0.1;Parent=scaffold342|size218991:hit:34040:3.12.0.1;Target=TRINITY_DN6736_c0_g1_i1 9 1096 +;Gap=M1088
scaffold342|size218991	blastn	match_part	155158	155472	297	+	.	ID=scaffold342|size218991:hsp:70012:3.12.0.1;Parent=scaffold342|size218991:hit:34040:3.12.0.1;Target=TRINITY_DN6736_c0_g1_i1 1101 1415 +;Gap=M315
scaffold342|size218991	blastn	expressed_sequence_match	148047	153299	100	-	.	ID=scaffold342|size218991:hit:34041:3.12.0.1;Name=TRINITY_DN17607_c0_g1_i3;score=100
scaffold342|size218991	blastn	match_part	153176	153299	100	-	.	ID=scaffold342|size218991:hsp:70013:3.12.0.1;Parent=scaffold342|size218991:hit:34041:3.12.0.1;Target=TRINITY_DN17607_c0_g1_i3 1 124 +;Gap=M124
scaffold342|size218991	blastn	match_part	150054	150370	260	-	.	ID=scaffold342|size218991:hsp:70014:3.12.0.1;Parent=scaffold342|size218991:hit:34041:3.12.0.1;Target=TRINITY_DN17607_c0_g1_i3 345 663 +;Gap=M317
scaffold342|size218991	blastn	match_part	148047	149970	1728	-	.	ID=scaffold342|size218991:hsp:70015:3.12.0.1;Parent=scaffold342|size218991:hit:34041:3.12.0.1;Target=TRINITY_DN17607_c0_g1_i3 662 2583 +;Gap=M1924
scaffold342|size218991	blastn	expressed_sequence_match	148047	153299	100	-	.	ID=scaffold342|size218991:hit:34042:3.12.0.1;Name=TRINITY_DN17607_c0_g1_i4;score=100
scaffold342|size218991	blastn	match_part	153176	153299	100	-	.	ID=scaffold342|size218991:hsp:70016:3.12.0.1;Parent=scaffold342|size218991:hit:34042:3.12.0.1;Target=TRINITY_DN17607_c0_g1_i4 1 124 +;Gap=M124
scaffold342|size218991	blastn	match_part	148047	150370	2065	-	.	ID=scaffold342|size218991:hsp:70017:3.12.0.1;Parent=scaffold342|size218991:hit:34042:3.12.0.1;Target=TRINITY_DN17607_c0_g1_i4 345 2668 +;Gap=M2324
scaffold342|size218991	blastn	expressed_sequence_match	148366	149933	56	+	.	ID=scaffold342|size218991:hit:34043:3.12.0.1;Name=TRINITY_DN22096_c0_g1_i1;score=56
scaffold342|size218991	blastn	match_part	148366	148421	56	+	.	ID=scaffold342|size218991:hsp:70018:3.12.0.1;Parent=scaffold342|size218991:hit:34043:3.12.0.1;Target=TRINITY_DN22096_c0_g1_i1 1 56 +;Gap=M56
scaffold342|size218991	blastn	match_part	148420	149933	1372	+	.	ID=scaffold342|size218991:hsp:70019:3.12.0.1;Parent=scaffold342|size218991:hit:34043:3.12.0.1;Target=TRINITY_DN22096_c0_g1_i1 83 1594 +;Gap=M1514
scaffold342|size218991	blastn	expressed_sequence_match	148047	153299	100	-	.	ID=scaffold342|size218991:hit:34044:3.12.0.1;Name=TRINITY_DN17607_c0_g1_i5;score=100
scaffold342|size218991	blastn	match_part	153176	153299	100	-	.	ID=scaffold342|size218991:hsp:70020:3.12.0.1;Parent=scaffold342|size218991:hit:34044:3.12.0.1;Target=TRINITY_DN17607_c0_g1_i5 1 124 +;Gap=M124
scaffold342|size218991	blastn	match_part	149130	150370	1086	-	.	ID=scaffold342|size218991:hsp:70021:3.12.0.1;Parent=scaffold342|size218991:hit:34044:3.12.0.1;Target=TRINITY_DN17607_c0_g1_i5 345 1582 +;Gap=M1241
scaffold342|size218991	blastn	match_part	148047	149063	935	-	.	ID=scaffold342|size218991:hsp:70022:3.12.0.1;Parent=scaffold342|size218991:hit:34044:3.12.0.1;Target=TRINITY_DN17607_c0_g1_i5 1580 2594 +;Gap=M1017
scaffold342|size218991	blastn	expressed_sequence_match	154911	155204	288	-	.	ID=scaffold342|size218991:hit:34045:3.12.0.1;Name=TRINITY_DN8332_c0_g2_i1;score=288
scaffold342|size218991	blastn	match_part	154911	155204	288	-	.	ID=scaffold342|size218991:hsp:70023:3.12.0.1;Parent=scaffold342|size218991:hit:34045:3.12.0.1;Target=TRINITY_DN8332_c0_g2_i1 1 294 +;Gap=M294
scaffold342|size218991	blastn	expressed_sequence_match	148232	150370	226	+	.	ID=scaffold342|size218991:hit:34046:3.12.0.1;Name=TRINITY_DN9381_c0_g1_i2;score=226
scaffold342|size218991	blastn	match_part	148232	148457	226	+	.	ID=scaffold342|size218991:hsp:70024:3.12.0.1;Parent=scaffold342|size218991:hit:34046:3.12.0.1;Target=TRINITY_DN9381_c0_g1_i2 1 226 +;Gap=M226
scaffold342|size218991	blastn	match_part	148582	149970	1341	+	.	ID=scaffold342|size218991:hsp:70025:3.12.0.1;Parent=scaffold342|size218991:hit:34046:3.12.0.1;Target=TRINITY_DN9381_c0_g1_i2 227 1615 +;Gap=M1389
scaffold342|size218991	blastn	match_part	150054	150370	260	+	.	ID=scaffold342|size218991:hsp:70026:3.12.0.1;Parent=scaffold342|size218991:hit:34046:3.12.0.1;Target=TRINITY_DN9381_c0_g1_i2 1614 1932 +;Gap=M317
scaffold342|size218991	blastn	expressed_sequence_match	148308	153299	100	-	.	ID=scaffold342|size218991:hit:34047:3.12.0.1;Name=TRINITY_DN17607_c0_g1_i6;score=100
scaffold342|size218991	blastn	match_part	153176	153299	100	-	.	ID=scaffold342|size218991:hsp:70027:3.12.0.1;Parent=scaffold342|size218991:hit:34047:3.12.0.1;Target=TRINITY_DN17607_c0_g1_i6 1 124 +;Gap=M124
scaffold342|size218991	blastn	match_part	149130	150370	1086	-	.	ID=scaffold342|size218991:hsp:70028:3.12.0.1;Parent=scaffold342|size218991:hit:34047:3.12.0.1;Target=TRINITY_DN17607_c0_g1_i6 345 1582 +;Gap=M1241
scaffold342|size218991	blastn	match_part	148582	149063	428	-	.	ID=scaffold342|size218991:hsp:70029:3.12.0.1;Parent=scaffold342|size218991:hit:34047:3.12.0.1;Target=TRINITY_DN17607_c0_g1_i6 1580 2061 +;Gap=M482
scaffold342|size218991	blastn	match_part	148308	148457	150	-	.	ID=scaffold342|size218991:hsp:70030:3.12.0.1;Parent=scaffold342|size218991:hit:34047:3.12.0.1;Target=TRINITY_DN17607_c0_g1_i6 2062 2211 +;Gap=M150
scaffold342|size218991	blastn	expressed_sequence_match	154870	155233	352	+	.	ID=scaffold342|size218991:hit:34048:3.12.0.1;Name=TRINITY_DN5163_c0_g1_i1;score=352
scaffold342|size218991	blastn	match_part	154870	155233	352	+	.	ID=scaffold342|size218991:hsp:70031:3.12.0.1;Parent=scaffold342|size218991:hit:34048:3.12.0.1;Target=TRINITY_DN5163_c0_g1_i1 1 364 +;Gap=M364
scaffold342|size218991	blastn	expressed_sequence_match	148232	150370	1645	+	.	ID=scaffold342|size218991:hit:34049:3.12.0.1;Name=TRINITY_DN9381_c0_g1_i3;score=1645
scaffold342|size218991	blastn	match_part	148232	149970	1645	+	.	ID=scaffold342|size218991:hsp:70032:3.12.0.1;Parent=scaffold342|size218991:hit:34049:3.12.0.1;Target=TRINITY_DN9381_c0_g1_i3 1 1737 +;Gap=M1739
scaffold342|size218991	blastn	match_part	150054	150370	260	+	.	ID=scaffold342|size218991:hsp:70033:3.12.0.1;Parent=scaffold342|size218991:hit:34049:3.12.0.1;Target=TRINITY_DN9381_c0_g1_i3 1736 2054 +;Gap=M317
scaffold342|size218991	blastn	expressed_sequence_match	153235	153753	507	+	.	ID=scaffold342|size218991:hit:34050:3.12.0.1;Name=TRINITY_DN17833_c0_g3_i1;score=507
scaffold342|size218991	blastn	match_part	153235	153753	507	+	.	ID=scaffold342|size218991:hsp:70034:3.12.0.1;Parent=scaffold342|size218991:hit:34050:3.12.0.1;Target=TRINITY_DN17833_c0_g3_i1 1 519 +;Gap=M519
scaffold342|size218991	blastn	expressed_sequence_match	164977	166879	1270	+	.	ID=scaffold342|size218991:hit:34051:3.12.0.1;Name=TRINITY_DN3055_c0_g1_i1;score=1270
scaffold342|size218991	blastn	match_part	164977	166879	1270	+	.	ID=scaffold342|size218991:hsp:70035:3.12.0.1;Parent=scaffold342|size218991:hit:34051:3.12.0.1;Target=TRINITY_DN3055_c0_g1_i1 1 1905 +;Gap=M1903
scaffold342|size218991	blastn	match_part	166257	166621	185	+	.	ID=scaffold342|size218991:hsp:70036:3.12.0.1;Parent=scaffold342|size218991:hit:34051:3.12.0.1;Target=TRINITY_DN3055_c0_g1_i1 1625 1989 +;Gap=M365
scaffold342|size218991	blastn	match_part	166599	166879	107	+	.	ID=scaffold342|size218991:hsp:70037:3.12.0.1;Parent=scaffold342|size218991:hit:34051:3.12.0.1;Target=TRINITY_DN3055_c0_g1_i1 1283 1563 +;Gap=M281
scaffold342|size218991	blastn	expressed_sequence_match	165054	167403	1610	-	.	ID=scaffold342|size218991:hit:34052:3.12.0.1;Name=TRINITY_DN14311_c0_g1_i1;score=1610
scaffold342|size218991	blastn	match_part	165054	167403	1610	-	.	ID=scaffold342|size218991:hsp:70038:3.12.0.1;Parent=scaffold342|size218991:hit:34052:3.12.0.1;Target=TRINITY_DN14311_c0_g1_i1 7 2355 +;Gap=M2350
scaffold342|size218991	blastn	match_part	166599	166879	107	-	.	ID=scaffold342|size218991:hsp:70039:3.12.0.1;Parent=scaffold342|size218991:hit:34052:3.12.0.1;Target=TRINITY_DN14311_c0_g1_i1 870 1150 +;Gap=M281
scaffold342|size218991	blastn	match_part	166257	166563	121	-	.	ID=scaffold342|size218991:hsp:70040:3.12.0.1;Parent=scaffold342|size218991:hit:34052:3.12.0.1;Target=TRINITY_DN14311_c0_g1_i1 502 808 +;Gap=M307
scaffold342|size218991	blastn	expressed_sequence_match	167135	167459	235	+	.	ID=scaffold342|size218991:hit:34053:3.12.0.1;Name=TRINITY_DN16593_c0_g1_i1;score=235
scaffold342|size218991	blastn	match_part	167135	167459	235	+	.	ID=scaffold342|size218991:hsp:70041:3.12.0.1;Parent=scaffold342|size218991:hit:34053:3.12.0.1;Target=TRINITY_DN16593_c0_g1_i1 1 325 +;Gap=M325
scaffold342|size218991	blastn	expressed_sequence_match	169768	170087	314	+	.	ID=scaffold342|size218991:hit:34054:3.12.0.1;Name=TRINITY_DN17079_c0_g1_i1;score=314
scaffold342|size218991	blastn	match_part	169768	170087	314	+	.	ID=scaffold342|size218991:hsp:70042:3.12.0.1;Parent=scaffold342|size218991:hit:34054:3.12.0.1;Target=TRINITY_DN17079_c0_g1_i1 13 332 +;Gap=M320
scaffold342|size218991	blastn	expressed_sequence_match	168959	170087	89	+	.	ID=scaffold342|size218991:hit:34055:3.12.0.1;Name=TRINITY_DN17079_c0_g2_i1;score=89
scaffold342|size218991	blastn	match_part	168959	169059	89	+	.	ID=scaffold342|size218991:hsp:70043:3.12.0.1;Parent=scaffold342|size218991:hit:34055:3.12.0.1;Target=TRINITY_DN17079_c0_g2_i1 1 101 +;Gap=M101
scaffold342|size218991	blastn	match_part	169177	170087	905	+	.	ID=scaffold342|size218991:hsp:70044:3.12.0.1;Parent=scaffold342|size218991:hit:34055:3.12.0.1;Target=TRINITY_DN17079_c0_g2_i1 102 1012 +;Gap=M911
scaffold342|size218991	blastn	expressed_sequence_match	167708	170087	2140	+	.	ID=scaffold342|size218991:hit:34056:3.12.0.1;Name=TRINITY_DN17079_c0_g2_i2;score=2140
scaffold342|size218991	blastn	match_part	167708	170087	2140	+	.	ID=scaffold342|size218991:hsp:70045:3.12.0.1;Parent=scaffold342|size218991:hit:34056:3.12.0.1;Target=TRINITY_DN17079_c0_g2_i2 32 2411 +;Gap=M2380
scaffold342|size218991	blastn	expressed_sequence_match	181033	182439	391	-	.	ID=scaffold342|size218991:hit:34057:3.12.0.1;Name=TRINITY_DN17515_c1_g4_i17;score=391
scaffold342|size218991	blastn	match_part	181911	182439	391	-	.	ID=scaffold342|size218991:hsp:70046:3.12.0.1;Parent=scaffold342|size218991:hit:34057:3.12.0.1;Target=TRINITY_DN17515_c1_g4_i17 233 766 +;Gap=M529
scaffold342|size218991	blastn	match_part	181735	181815	69	-	.	ID=scaffold342|size218991:hsp:70047:3.12.0.1;Parent=scaffold342|size218991:hit:34057:3.12.0.1;Target=TRINITY_DN17515_c1_g4_i17 773 853 +;Gap=M81
scaffold342|size218991	blastn	match_part	181033	181653	476	-	.	ID=scaffold342|size218991:hsp:70048:3.12.0.1;Parent=scaffold342|size218991:hit:34057:3.12.0.1;Target=TRINITY_DN17515_c1_g4_i17 852 1473 +;Gap=M621
scaffold342|size218991	blastn	expressed_sequence_match	180896	182439	236	-	.	ID=scaffold342|size218991:hit:34058:3.12.0.1;Name=TRINITY_DN17515_c1_g4_i18;score=236
scaffold342|size218991	blastn	match_part	182138	182439	236	-	.	ID=scaffold342|size218991:hsp:70049:3.12.0.1;Parent=scaffold342|size218991:hit:34058:3.12.0.1;Target=TRINITY_DN17515_c1_g4_i18 301 602 +;Gap=M302
scaffold342|size218991	blastn	match_part	181911	182034	106	-	.	ID=scaffold342|size218991:hsp:70050:3.12.0.1;Parent=scaffold342|size218991:hit:34058:3.12.0.1;Target=TRINITY_DN17515_c1_g4_i18 602 725 +;Gap=M124
scaffold342|size218991	blastn	match_part	181735	181815	69	-	.	ID=scaffold342|size218991:hsp:70051:3.12.0.1;Parent=scaffold342|size218991:hit:34058:3.12.0.1;Target=TRINITY_DN17515_c1_g4_i18 732 812 +;Gap=M81
scaffold342|size218991	blastn	match_part	181159	181297	127	-	.	ID=scaffold342|size218991:hsp:70052:3.12.0.1;Parent=scaffold342|size218991:hit:34058:3.12.0.1;Target=TRINITY_DN17515_c1_g4_i18 887 1025 +;Gap=M139
scaffold342|size218991	blastn	match_part	180896	181055	148	-	.	ID=scaffold342|size218991:hsp:70053:3.12.0.1;Parent=scaffold342|size218991:hit:34058:3.12.0.1;Target=TRINITY_DN17515_c1_g4_i18 1022 1181 +;Gap=M160
scaffold342|size218991	blastn	expressed_sequence_match	181297	181729	151	-	.	ID=scaffold342|size218991:hit:34059:3.12.0.1;Name=TRINITY_DN12020_c0_g4_i1;score=151
scaffold342|size218991	blastn	match_part	181492	181729	151	-	.	ID=scaffold342|size218991:hsp:70054:3.12.0.1;Parent=scaffold342|size218991:hit:34059:3.12.0.1;Target=TRINITY_DN12020_c0_g4_i1 1 238 +;Gap=M238
scaffold342|size218991	blastn	match_part	181297	181395	81	-	.	ID=scaffold342|size218991:hsp:70055:3.12.0.1;Parent=scaffold342|size218991:hit:34059:3.12.0.1;Target=TRINITY_DN12020_c0_g4_i1 249 347 +;Gap=M99
scaffold342|size218991	blastn	expressed_sequence_match	181735	182262	390	-	.	ID=scaffold342|size218991:hit:34060:3.12.0.1;Name=TRINITY_DN17515_c1_g4_i19;score=390
scaffold342|size218991	blastn	match_part	181735	182262	390	-	.	ID=scaffold342|size218991:hsp:70056:3.12.0.1;Parent=scaffold342|size218991:hit:34060:3.12.0.1;Target=TRINITY_DN17515_c1_g4_i19 262 794 +;Gap=M528
scaffold342|size218991	blastn	expressed_sequence_match	180996	181252	205	-	.	ID=scaffold342|size218991:hit:34061:3.12.0.1;Name=TRINITY_DN2022_c0_g1_i1;score=205
scaffold342|size218991	blastn	match_part	180996	181252	205	-	.	ID=scaffold342|size218991:hsp:70057:3.12.0.1;Parent=scaffold342|size218991:hit:34061:3.12.0.1;Target=TRINITY_DN2022_c0_g1_i1 1 258 +;Gap=M257
scaffold342|size218991	blastn	expressed_sequence_match	190539	191890	1232	+	.	ID=scaffold342|size218991:hit:34062:3.12.0.1;Name=TRINITY_DN16137_c0_g1_i3;score=1232
scaffold342|size218991	blastn	match_part	190539	191890	1232	+	.	ID=scaffold342|size218991:hsp:70058:3.12.0.1;Parent=scaffold342|size218991:hit:34062:3.12.0.1;Target=TRINITY_DN16137_c0_g1_i3 88 1439 +;Gap=M1352
scaffold342|size218991	blastn	expressed_sequence_match	184556	185328	767	+	.	ID=scaffold342|size218991:hit:34063:3.12.0.1;Name=TRINITY_DN9401_c1_g1_i3;score=767
scaffold342|size218991	blastn	match_part	184556	185328	767	+	.	ID=scaffold342|size218991:hsp:70059:3.12.0.1;Parent=scaffold342|size218991:hit:34063:3.12.0.1;Target=TRINITY_DN9401_c1_g1_i3 253 1025 +;Gap=M773
scaffold342|size218991	blastn	expressed_sequence_match	185320	187879	2554	+	.	ID=scaffold342|size218991:hit:34064:3.12.0.1;Name=TRINITY_DN16996_c1_g2_i2;score=2554
scaffold342|size218991	blastn	match_part	185320	187879	2554	+	.	ID=scaffold342|size218991:hsp:70060:3.12.0.1;Parent=scaffold342|size218991:hit:34064:3.12.0.1;Target=TRINITY_DN16996_c1_g2_i2 315 2874 +;Gap=M2560
scaffold342|size218991	blastn	expressed_sequence_match	184664	187879	2915	+	.	ID=scaffold342|size218991:hit:34065:3.12.0.1;Name=TRINITY_DN16996_c1_g2_i8;score=2915
scaffold342|size218991	blastn	match_part	184664	187590	2915	+	.	ID=scaffold342|size218991:hsp:70061:3.12.0.1;Parent=scaffold342|size218991:hit:34065:3.12.0.1;Target=TRINITY_DN16996_c1_g2_i8 1 2927 +;Gap=M2927
scaffold342|size218991	blastn	match_part	187696	187879	184	+	.	ID=scaffold342|size218991:hsp:70062:3.12.0.1;Parent=scaffold342|size218991:hit:34065:3.12.0.1;Target=TRINITY_DN16996_c1_g2_i8 2927 3110 +;Gap=M184
scaffold342|size218991	blastn	expressed_sequence_match	184664	187879	3204	+	.	ID=scaffold342|size218991:hit:34066:3.12.0.1;Name=TRINITY_DN16996_c1_g2_i5;score=3204
scaffold342|size218991	blastn	match_part	184664	187879	3204	+	.	ID=scaffold342|size218991:hsp:70063:3.12.0.1;Parent=scaffold342|size218991:hit:34066:3.12.0.1;Target=TRINITY_DN16996_c1_g2_i5 1 3216 +;Gap=M3216
scaffold342|size218991	blastn	expressed_sequence_match	187339	190451	594	-	.	ID=scaffold342|size218991:hit:34067:3.12.0.1;Name=TRINITY_DN17447_c0_g1_i2;score=594
scaffold342|size218991	blastn	match_part	189852	190451	594	-	.	ID=scaffold342|size218991:hsp:70064:3.12.0.1;Parent=scaffold342|size218991:hit:34067:3.12.0.1;Target=TRINITY_DN17447_c0_g1_i2 1 600 +;Gap=M600
scaffold342|size218991	blastn	match_part	187621	189740	2090	-	.	ID=scaffold342|size218991:hsp:70065:3.12.0.1;Parent=scaffold342|size218991:hit:34067:3.12.0.1;Target=TRINITY_DN17447_c0_g1_i2 598 2717 +;Gap=M2120
scaffold342|size218991	blastn	match_part	187339	187517	179	-	.	ID=scaffold342|size218991:hsp:70066:3.12.0.1;Parent=scaffold342|size218991:hit:34067:3.12.0.1;Target=TRINITY_DN17447_c0_g1_i2 2716 2894 +;Gap=M179
scaffold342|size218991	blastn	expressed_sequence_match	187037	190451	594	-	.	ID=scaffold342|size218991:hit:34068:3.12.0.1;Name=TRINITY_DN17447_c0_g1_i3;score=594
scaffold342|size218991	blastn	match_part	189852	190451	594	-	.	ID=scaffold342|size218991:hsp:70067:3.12.0.1;Parent=scaffold342|size218991:hit:34068:3.12.0.1;Target=TRINITY_DN17447_c0_g1_i3 1 600 +;Gap=M600
scaffold342|size218991	blastn	match_part	188462	189740	1249	-	.	ID=scaffold342|size218991:hsp:70068:3.12.0.1;Parent=scaffold342|size218991:hit:34068:3.12.0.1;Target=TRINITY_DN17447_c0_g1_i3 598 1876 +;Gap=M1279
scaffold342|size218991	blastn	match_part	187621	188368	748	-	.	ID=scaffold342|size218991:hsp:70069:3.12.0.1;Parent=scaffold342|size218991:hit:34068:3.12.0.1;Target=TRINITY_DN17447_c0_g1_i3 1875 2622 +;Gap=M748
scaffold342|size218991	blastn	match_part	187037	187517	481	-	.	ID=scaffold342|size218991:hsp:70070:3.12.0.1;Parent=scaffold342|size218991:hit:34068:3.12.0.1;Target=TRINITY_DN17447_c0_g1_i3 2621 3101 +;Gap=M481
scaffold342|size218991	blastn	expressed_sequence_match	188749	190268	1454	+	.	ID=scaffold342|size218991:hit:34069:3.12.0.1;Name=TRINITY_DN7478_c0_g1_i1;score=1454
scaffold342|size218991	blastn	match_part	188749	190268	1454	+	.	ID=scaffold342|size218991:hsp:70071:3.12.0.1;Parent=scaffold342|size218991:hit:34069:3.12.0.1;Target=TRINITY_DN7478_c0_g1_i1 1 1520 +;Gap=M1520
scaffold342|size218991	blastn	expressed_sequence_match	190427	191890	1350	+	.	ID=scaffold342|size218991:hit:34070:3.12.0.1;Name=TRINITY_DN16137_c0_g1_i1;score=1350
scaffold342|size218991	blastn	match_part	190427	191890	1350	+	.	ID=scaffold342|size218991:hsp:70072:3.12.0.1;Parent=scaffold342|size218991:hit:34070:3.12.0.1;Target=TRINITY_DN16137_c0_g1_i1 1 1464 +;Gap=M1464
scaffold342|size218991	blastn	expressed_sequence_match	186529	190457	517	-	.	ID=scaffold342|size218991:hit:34071:3.12.0.1;Name=TRINITY_DN17447_c0_g1_i4;score=517
scaffold342|size218991	blastn	match_part	189857	190457	517	-	.	ID=scaffold342|size218991:hsp:70073:3.12.0.1;Parent=scaffold342|size218991:hit:34071:3.12.0.1;Target=TRINITY_DN17447_c0_g1_i4 5 605 +;Gap=M601
scaffold342|size218991	blastn	match_part	188462	189740	1195	-	.	ID=scaffold342|size218991:hsp:70074:3.12.0.1;Parent=scaffold342|size218991:hit:34071:3.12.0.1;Target=TRINITY_DN17447_c0_g1_i4 608 1886 +;Gap=M1279
scaffold342|size218991	blastn	match_part	187621	188368	748	-	.	ID=scaffold342|size218991:hsp:70075:3.12.0.1;Parent=scaffold342|size218991:hit:34071:3.12.0.1;Target=TRINITY_DN17447_c0_g1_i4 1885 2632 +;Gap=M748
scaffold342|size218991	blastn	match_part	187339	187517	179	-	.	ID=scaffold342|size218991:hsp:70076:3.12.0.1;Parent=scaffold342|size218991:hit:34071:3.12.0.1;Target=TRINITY_DN17447_c0_g1_i4 2631 2809 +;Gap=M179
scaffold342|size218991	blastn	match_part	186529	187249	721	-	.	ID=scaffold342|size218991:hsp:70077:3.12.0.1;Parent=scaffold342|size218991:hit:34071:3.12.0.1;Target=TRINITY_DN17447_c0_g1_i4 2807 3527 +;Gap=M721
scaffold342|size218991	blastn	expressed_sequence_match	184556	185328	767	+	.	ID=scaffold342|size218991:hit:34072:3.12.0.1;Name=TRINITY_DN9401_c1_g1_i1;score=767
scaffold342|size218991	blastn	match_part	184556	185328	767	+	.	ID=scaffold342|size218991:hsp:70078:3.12.0.1;Parent=scaffold342|size218991:hit:34072:3.12.0.1;Target=TRINITY_DN9401_c1_g1_i1 253 1025 +;Gap=M773
scaffold342|size218991	blastn	expressed_sequence_match	184556	185075	508	-	.	ID=scaffold342|size218991:hit:34073:3.12.0.1;Name=TRINITY_DN9457_c0_g1_i1;score=508
scaffold342|size218991	blastn	match_part	184556	185075	508	-	.	ID=scaffold342|size218991:hsp:70079:3.12.0.1;Parent=scaffold342|size218991:hit:34073:3.12.0.1;Target=TRINITY_DN9457_c0_g1_i1 1 520 +;Gap=M520
scaffold342|size218991	blastn	expressed_sequence_match	184556	190457	2398	+	.	ID=scaffold342|size218991:hit:34074:3.12.0.1;Name=TRINITY_DN9401_c1_g1_i2;score=2398
scaffold342|size218991	blastn	match_part	184556	186959	2398	+	.	ID=scaffold342|size218991:hsp:70080:3.12.0.1;Parent=scaffold342|size218991:hit:34074:3.12.0.1;Target=TRINITY_DN9401_c1_g1_i2 253 2656 +;Gap=M2404
scaffold342|size218991	blastn	match_part	187037	187249	213	+	.	ID=scaffold342|size218991:hsp:70081:3.12.0.1;Parent=scaffold342|size218991:hit:34074:3.12.0.1;Target=TRINITY_DN9401_c1_g1_i2 2655 2867 +;Gap=M213
scaffold342|size218991	blastn	match_part	187339	187517	179	+	.	ID=scaffold342|size218991:hsp:70082:3.12.0.1;Parent=scaffold342|size218991:hit:34074:3.12.0.1;Target=TRINITY_DN9401_c1_g1_i2 2865 3043 +;Gap=M179
scaffold342|size218991	blastn	match_part	187621	188368	748	+	.	ID=scaffold342|size218991:hsp:70083:3.12.0.1;Parent=scaffold342|size218991:hit:34074:3.12.0.1;Target=TRINITY_DN9401_c1_g1_i2 3042 3789 +;Gap=M748
scaffold342|size218991	blastn	match_part	188462	189740	1177	+	.	ID=scaffold342|size218991:hsp:70084:3.12.0.1;Parent=scaffold342|size218991:hit:34074:3.12.0.1;Target=TRINITY_DN9401_c1_g1_i2 3788 5066 +;Gap=M1279
scaffold342|size218991	blastn	match_part	189857	190457	529	+	.	ID=scaffold342|size218991:hsp:70085:3.12.0.1;Parent=scaffold342|size218991:hit:34074:3.12.0.1;Target=TRINITY_DN9401_c1_g1_i2 5069 5669 +;Gap=M601
scaffold342|size218991	blastn	expressed_sequence_match	190427	191890	1332	+	.	ID=scaffold342|size218991:hit:34075:3.12.0.1;Name=TRINITY_DN16137_c0_g1_i2;score=1332
scaffold342|size218991	blastn	match_part	190427	191890	1332	+	.	ID=scaffold342|size218991:hsp:70086:3.12.0.1;Parent=scaffold342|size218991:hit:34075:3.12.0.1;Target=TRINITY_DN16137_c0_g1_i2 1 1464 +;Gap=M1464
scaffold342|size218991	blastn	expressed_sequence_match	188296	188771	109	+	.	ID=scaffold342|size218991:hit:34076:3.12.0.1;Name=TRINITY_DN2475_c0_g1_i1;score=109
scaffold342|size218991	blastn	match_part	188296	188404	109	+	.	ID=scaffold342|size218991:hsp:70087:3.12.0.1;Parent=scaffold342|size218991:hit:34076:3.12.0.1;Target=TRINITY_DN2475_c0_g1_i1 1 109 +;Gap=M109
scaffold342|size218991	blastn	match_part	188495	188771	277	+	.	ID=scaffold342|size218991:hsp:70088:3.12.0.1;Parent=scaffold342|size218991:hit:34076:3.12.0.1;Target=TRINITY_DN2475_c0_g1_i1 109 385 +;Gap=M277
scaffold342|size218991	blastn	expressed_sequence_match	192556	193858	547	-	.	ID=scaffold342|size218991:hit:34077:3.12.0.1;Name=TRINITY_DN17815_c0_g1_i2;score=547
scaffold342|size218991	blastn	match_part	193254	193858	547	-	.	ID=scaffold342|size218991:hsp:70089:3.12.0.1;Parent=scaffold342|size218991:hit:34077:3.12.0.1;Target=TRINITY_DN17815_c0_g1_i2 6 611 +;Gap=M605
scaffold342|size218991	blastn	match_part	192939	193059	121	-	.	ID=scaffold342|size218991:hsp:70090:3.12.0.1;Parent=scaffold342|size218991:hit:34077:3.12.0.1;Target=TRINITY_DN17815_c0_g1_i2 622 742 +;Gap=M121
scaffold342|size218991	blastn	match_part	192761	192851	91	-	.	ID=scaffold342|size218991:hsp:70091:3.12.0.1;Parent=scaffold342|size218991:hit:34077:3.12.0.1;Target=TRINITY_DN17815_c0_g1_i2 739 829 +;Gap=M91
scaffold342|size218991	blastn	match_part	192556	192657	78	-	.	ID=scaffold342|size218991:hsp:70092:3.12.0.1;Parent=scaffold342|size218991:hit:34077:3.12.0.1;Target=TRINITY_DN17815_c0_g1_i2 830 931 +;Gap=M102
scaffold342|size218991	blastn	expressed_sequence_match	191893	195464	1556	-	.	ID=scaffold342|size218991:hit:34078:3.12.0.1;Name=TRINITY_DN17815_c0_g1_i3;score=1556
scaffold342|size218991	blastn	match_part	193893	195464	1556	-	.	ID=scaffold342|size218991:hsp:70093:3.12.0.1;Parent=scaffold342|size218991:hit:34078:3.12.0.1;Target=TRINITY_DN17815_c0_g1_i3 1 1573 +;Gap=M1572
scaffold342|size218991	blastn	match_part	192939	193814	836	-	.	ID=scaffold342|size218991:hsp:70094:3.12.0.1;Parent=scaffold342|size218991:hit:34078:3.12.0.1;Target=TRINITY_DN17815_c0_g1_i3 1572 2448 +;Gap=M876
scaffold342|size218991	blastn	match_part	192761	192851	91	-	.	ID=scaffold342|size218991:hsp:70095:3.12.0.1;Parent=scaffold342|size218991:hit:34078:3.12.0.1;Target=TRINITY_DN17815_c0_g1_i3 2445 2535 +;Gap=M91
scaffold342|size218991	blastn	match_part	191893	192657	765	-	.	ID=scaffold342|size218991:hsp:70096:3.12.0.1;Parent=scaffold342|size218991:hit:34078:3.12.0.1;Target=TRINITY_DN17815_c0_g1_i3 2536 3300 +;Gap=M765
scaffold342|size218991	blastn	expressed_sequence_match	191893	195464	1556	-	.	ID=scaffold342|size218991:hit:34079:3.12.0.1;Name=TRINITY_DN17815_c0_g1_i4;score=1556
scaffold342|size218991	blastn	match_part	193893	195464	1556	-	.	ID=scaffold342|size218991:hsp:70097:3.12.0.1;Parent=scaffold342|size218991:hit:34079:3.12.0.1;Target=TRINITY_DN17815_c0_g1_i4 1 1573 +;Gap=M1572
scaffold342|size218991	blastn	match_part	192761	193814	1014	-	.	ID=scaffold342|size218991:hsp:70098:3.12.0.1;Parent=scaffold342|size218991:hit:34079:3.12.0.1;Target=TRINITY_DN17815_c0_g1_i4 1572 2626 +;Gap=M1054
scaffold342|size218991	blastn	match_part	191893	192657	765	-	.	ID=scaffold342|size218991:hsp:70099:3.12.0.1;Parent=scaffold342|size218991:hit:34079:3.12.0.1;Target=TRINITY_DN17815_c0_g1_i4 2627 3391 +;Gap=M765
scaffold342|size218991	blastn	expressed_sequence_match	192432	193037	273	+	.	ID=scaffold342|size218991:hit:34080:3.12.0.1;Name=TRINITY_DN5306_c0_g1_i1;score=273
scaffold342|size218991	blastn	match_part	192432	192704	273	+	.	ID=scaffold342|size218991:hsp:70100:3.12.0.1;Parent=scaffold342|size218991:hit:34080:3.12.0.1;Target=TRINITY_DN5306_c0_g1_i1 1 273 +;Gap=M273
scaffold342|size218991	blastn	match_part	192782	193037	256	+	.	ID=scaffold342|size218991:hsp:70101:3.12.0.1;Parent=scaffold342|size218991:hit:34080:3.12.0.1;Target=TRINITY_DN5306_c0_g1_i1 274 529 +;Gap=M256
scaffold342|size218991	blastn	expressed_sequence_match	192432	193037	273	+	.	ID=scaffold342|size218991:hit:34081:3.12.0.1;Name=TRINITY_DN5306_c0_g2_i1;score=273
scaffold342|size218991	blastn	match_part	192432	192704	273	+	.	ID=scaffold342|size218991:hsp:70102:3.12.0.1;Parent=scaffold342|size218991:hit:34081:3.12.0.1;Target=TRINITY_DN5306_c0_g2_i1 1 273 +;Gap=M273
scaffold342|size218991	blastn	match_part	192789	193037	249	+	.	ID=scaffold342|size218991:hsp:70103:3.12.0.1;Parent=scaffold342|size218991:hit:34081:3.12.0.1;Target=TRINITY_DN5306_c0_g2_i1 274 522 +;Gap=M249
scaffold342|size218991	blastn	expressed_sequence_match	191893	195464	1556	-	.	ID=scaffold342|size218991:hit:34082:3.12.0.1;Name=TRINITY_DN17815_c0_g1_i1;score=1556
scaffold342|size218991	blastn	match_part	193893	195464	1556	-	.	ID=scaffold342|size218991:hsp:70104:3.12.0.1;Parent=scaffold342|size218991:hit:34082:3.12.0.1;Target=TRINITY_DN17815_c0_g1_i1 1 1573 +;Gap=M1572
scaffold342|size218991	blastn	match_part	193254	193814	533	-	.	ID=scaffold342|size218991:hsp:70105:3.12.0.1;Parent=scaffold342|size218991:hit:34082:3.12.0.1;Target=TRINITY_DN17815_c0_g1_i1 1572 2133 +;Gap=M561
scaffold342|size218991	blastn	match_part	192939	193059	121	-	.	ID=scaffold342|size218991:hsp:70106:3.12.0.1;Parent=scaffold342|size218991:hit:34082:3.12.0.1;Target=TRINITY_DN17815_c0_g1_i1 2144 2264 +;Gap=M121
scaffold342|size218991	blastn	match_part	192761	192851	91	-	.	ID=scaffold342|size218991:hsp:70107:3.12.0.1;Parent=scaffold342|size218991:hit:34082:3.12.0.1;Target=TRINITY_DN17815_c0_g1_i1 2261 2351 +;Gap=M91
scaffold342|size218991	blastn	match_part	191893	192657	765	-	.	ID=scaffold342|size218991:hsp:70108:3.12.0.1;Parent=scaffold342|size218991:hit:34082:3.12.0.1;Target=TRINITY_DN17815_c0_g1_i1 2352 3116 +;Gap=M765
scaffold342|size218991	blastn	expressed_sequence_match	196227	196492	224	+	.	ID=scaffold342|size218991:hit:34083:3.12.0.1;Name=TRINITY_DN5093_c0_g1_i1;score=224
scaffold342|size218991	blastn	match_part	196227	196492	224	+	.	ID=scaffold342|size218991:hsp:70109:3.12.0.1;Parent=scaffold342|size218991:hit:34083:3.12.0.1;Target=TRINITY_DN5093_c0_g1_i1 1 266 +;Gap=M266
scaffold342|size218991	est2genome	expressed_sequence_match	105675	106092	1716	+	.	ID=scaffold342|size218991:hit:34084:3.12.0.1;Name=TRINITY_DN7222_c0_g1_i2;score=1716
scaffold342|size218991	est2genome	match_part	105675	106092	1716	+	.	ID=scaffold342|size218991:hsp:70110:3.12.0.1;Parent=scaffold342|size218991:hit:34084:3.12.0.1;Target=TRINITY_DN7222_c0_g1_i2 34 451 -;Gap=M418
scaffold342|size218991	est2genome	expressed_sequence_match	105675	106092	1387	-	.	ID=scaffold342|size218991:hit:34085:3.12.0.1;Name=TRINITY_DN7222_c0_g1_i4;score=1387
scaffold342|size218991	est2genome	match_part	105864	106092	1387	-	.	ID=scaffold342|size218991:hsp:70111:3.12.0.1;Parent=scaffold342|size218991:hit:34085:3.12.0.1;Target=TRINITY_DN7222_c0_g1_i4 34 260 +;Gap=M229
scaffold342|size218991	est2genome	match_part	105675	105788	1387	-	.	ID=scaffold342|size218991:hsp:70112:3.12.0.1;Parent=scaffold342|size218991:hit:34085:3.12.0.1;Target=TRINITY_DN7222_c0_g1_i4 261 374 +;Gap=M114
scaffold342|size218991	est2genome	expressed_sequence_match	104716	105153	2073	+	.	ID=scaffold342|size218991:hit:34086:3.12.0.1;Name=TRINITY_DN19278_c0_g1_i1;score=2073
scaffold342|size218991	est2genome	match_part	104716	105153	2073	+	.	ID=scaffold342|size218991:hsp:70113:3.12.0.1;Parent=scaffold342|size218991:hit:34086:3.12.0.1;Target=TRINITY_DN19278_c0_g1_i1 18 455 -;Gap=M438
scaffold342|size218991	est2genome	expressed_sequence_match	104702	105813	5333	+	.	ID=scaffold342|size218991:hit:34087:3.12.0.1;Name=TRINITY_DN15117_c0_g1_i1;score=5333
scaffold342|size218991	est2genome	match_part	104702	105813	5333	+	.	ID=scaffold342|size218991:hsp:70114:3.12.0.1;Parent=scaffold342|size218991:hit:34087:3.12.0.1;Target=TRINITY_DN15117_c0_g1_i1 1 1115 +;Gap=M1112
scaffold342|size218991	est2genome	expressed_sequence_match	121653	122221	1923	-	.	ID=scaffold342|size218991:hit:34088:3.12.0.1;Name=TRINITY_DN8742_c0_g3_i1;score=1923
scaffold342|size218991	est2genome	match_part	121653	122221	1923	-	.	ID=scaffold342|size218991:hsp:70115:3.12.0.1;Parent=scaffold342|size218991:hit:34088:3.12.0.1;Target=TRINITY_DN8742_c0_g3_i1 1 578 +;Gap=M569
scaffold342|size218991	est2genome	expressed_sequence_match	121755	121952	848	-	.	ID=scaffold342|size218991:hit:34089:3.12.0.1;Name=TRINITY_DN9744_c0_g1_i1;score=848
scaffold342|size218991	est2genome	match_part	121755	121952	848	-	.	ID=scaffold342|size218991:hsp:70116:3.12.0.1;Parent=scaffold342|size218991:hit:34089:3.12.0.1;Target=TRINITY_DN9744_c0_g1_i1 1 203 -;Gap=M198
scaffold342|size218991	est2genome	expressed_sequence_match	121755	122028	1093	-	.	ID=scaffold342|size218991:hit:34090:3.12.0.1;Name=TRINITY_DN9744_c0_g1_i2;score=1093
scaffold342|size218991	est2genome	match_part	121755	122028	1093	-	.	ID=scaffold342|size218991:hsp:70117:3.12.0.1;Parent=scaffold342|size218991:hit:34090:3.12.0.1;Target=TRINITY_DN9744_c0_g1_i2 1 279 -;Gap=M274
scaffold342|size218991	est2genome	expressed_sequence_match	123175	123422	964	-	.	ID=scaffold342|size218991:hit:34091:3.12.0.1;Name=TRINITY_DN13298_c0_g1_i1;score=964
scaffold342|size218991	est2genome	match_part	123175	123422	964	-	.	ID=scaffold342|size218991:hsp:70118:3.12.0.1;Parent=scaffold342|size218991:hit:34091:3.12.0.1;Target=TRINITY_DN13298_c0_g1_i1 26 280 +;Gap=M248
scaffold342|size218991	est2genome	expressed_sequence_match	128045	128963	3825	-	.	ID=scaffold342|size218991:hit:34092:3.12.0.1;Name=TRINITY_DN14348_c1_g1_i1;score=3825
scaffold342|size218991	est2genome	match_part	128045	128963	3825	-	.	ID=scaffold342|size218991:hsp:70119:3.12.0.1;Parent=scaffold342|size218991:hit:34092:3.12.0.1;Target=TRINITY_DN14348_c1_g1_i1 1 938 +;Gap=M919
scaffold342|size218991	est2genome	expressed_sequence_match	128979	129419	2061	-	.	ID=scaffold342|size218991:hit:34093:3.12.0.1;Name=TRINITY_DN14348_c0_g1_i1;score=2061
scaffold342|size218991	est2genome	match_part	128979	129419	2061	-	.	ID=scaffold342|size218991:hsp:70120:3.12.0.1;Parent=scaffold342|size218991:hit:34093:3.12.0.1;Target=TRINITY_DN14348_c0_g1_i1 1 444 -;Gap=M441
scaffold342|size218991	est2genome	expressed_sequence_match	128981	129227	1044	-	.	ID=scaffold342|size218991:hit:34094:3.12.0.1;Name=TRINITY_DN28033_c0_g1_i1;score=1044
scaffold342|size218991	est2genome	match_part	128981	129227	1044	-	.	ID=scaffold342|size218991:hsp:70121:3.12.0.1;Parent=scaffold342|size218991:hit:34094:3.12.0.1;Target=TRINITY_DN28033_c0_g1_i1 6 252 +;Gap=M247
scaffold342|size218991	est2genome	expressed_sequence_match	129207	129493	1208	-	.	ID=scaffold342|size218991:hit:34095:3.12.0.1;Name=TRINITY_DN22872_c0_g1_i1;score=1208
scaffold342|size218991	est2genome	match_part	129207	129493	1208	-	.	ID=scaffold342|size218991:hsp:70122:3.12.0.1;Parent=scaffold342|size218991:hit:34095:3.12.0.1;Target=TRINITY_DN22872_c0_g1_i1 1 288 +;Gap=M287
scaffold342|size218991	est2genome	expressed_sequence_match	131477	132509	3996	-	.	ID=scaffold342|size218991:hit:34096:3.12.0.1;Name=TRINITY_DN5437_c0_g1_i1;score=3996
scaffold342|size218991	est2genome	match_part	131477	132509	3996	-	.	ID=scaffold342|size218991:hsp:70123:3.12.0.1;Parent=scaffold342|size218991:hit:34096:3.12.0.1;Target=TRINITY_DN5437_c0_g1_i1 1 1080 -;Gap=M1033
scaffold342|size218991	est2genome	expressed_sequence_match	131612	131857	913	-	.	ID=scaffold342|size218991:hit:34097:3.12.0.1;Name=TRINITY_DN16537_c0_g1_i1;score=913
scaffold342|size218991	est2genome	match_part	131612	131857	913	-	.	ID=scaffold342|size218991:hsp:70124:3.12.0.1;Parent=scaffold342|size218991:hit:34097:3.12.0.1;Target=TRINITY_DN16537_c0_g1_i1 19 280 +;Gap=M246
scaffold342|size218991	est2genome	expressed_sequence_match	131355	131807	1578	-	.	ID=scaffold342|size218991:hit:34098:3.12.0.1;Name=TRINITY_DN13420_c0_g1_i1;score=1578
scaffold342|size218991	est2genome	match_part	131355	131807	1578	-	.	ID=scaffold342|size218991:hsp:70125:3.12.0.1;Parent=scaffold342|size218991:hit:34098:3.12.0.1;Target=TRINITY_DN13420_c0_g1_i1 2 493 +;Gap=M453
scaffold342|size218991	est2genome	expressed_sequence_match	143570	145088	4238	+	.	ID=scaffold342|size218991:hit:34099:3.12.0.1;Name=TRINITY_DN15650_c0_g1_i4;score=4238
scaffold342|size218991	est2genome	match_part	143570	143752	4238	+	.	ID=scaffold342|size218991:hsp:70126:3.12.0.1;Parent=scaffold342|size218991:hit:34099:3.12.0.1;Target=TRINITY_DN15650_c0_g1_i4 1 175 +;Gap=M183
scaffold342|size218991	est2genome	match_part	144256	145088	4238	+	.	ID=scaffold342|size218991:hsp:70127:3.12.0.1;Parent=scaffold342|size218991:hit:34099:3.12.0.1;Target=TRINITY_DN15650_c0_g1_i4 176 1008 +;Gap=M833
scaffold342|size218991	est2genome	expressed_sequence_match	143661	144056	1148	+	.	ID=scaffold342|size218991:hit:34100:3.12.0.1;Name=TRINITY_DN6871_c0_g1_i1;score=1148
scaffold342|size218991	est2genome	match_part	143661	143752	1148	+	.	ID=scaffold342|size218991:hsp:70128:3.12.0.1;Parent=scaffold342|size218991:hit:34100:3.12.0.1;Target=TRINITY_DN6871_c0_g1_i1 1 92 +;Gap=M92
scaffold342|size218991	est2genome	match_part	143902	144056	1148	+	.	ID=scaffold342|size218991:hsp:70129:3.12.0.1;Parent=scaffold342|size218991:hit:34100:3.12.0.1;Target=TRINITY_DN6871_c0_g1_i1 93 247 +;Gap=M155
scaffold342|size218991	est2genome	expressed_sequence_match	143661	144358	2712	+	.	ID=scaffold342|size218991:hit:34101:3.12.0.1;Name=TRINITY_DN6871_c0_g2_i1;score=2712
scaffold342|size218991	est2genome	match_part	143661	143752	2712	+	.	ID=scaffold342|size218991:hsp:70130:3.12.0.1;Parent=scaffold342|size218991:hit:34101:3.12.0.1;Target=TRINITY_DN6871_c0_g2_i1 1 92 +;Gap=M92
scaffold342|size218991	est2genome	match_part	143902	144358	2712	+	.	ID=scaffold342|size218991:hsp:70131:3.12.0.1;Parent=scaffold342|size218991:hit:34101:3.12.0.1;Target=TRINITY_DN6871_c0_g2_i1 93 549 +;Gap=M457
scaffold342|size218991	est2genome	expressed_sequence_match	143570	145088	5975	+	.	ID=scaffold342|size218991:hit:34102:3.12.0.1;Name=TRINITY_DN15650_c0_g1_i5;score=5975
scaffold342|size218991	est2genome	match_part	143570	143752	5975	+	.	ID=scaffold342|size218991:hsp:70132:3.12.0.1;Parent=scaffold342|size218991:hit:34102:3.12.0.1;Target=TRINITY_DN15650_c0_g1_i5 1 175 +;Gap=M183
scaffold342|size218991	est2genome	match_part	143902	145088	5975	+	.	ID=scaffold342|size218991:hsp:70133:3.12.0.1;Parent=scaffold342|size218991:hit:34102:3.12.0.1;Target=TRINITY_DN15650_c0_g1_i5 176 1362 +;Gap=M1187
scaffold342|size218991	est2genome	expressed_sequence_match	143661	144358	3320	+	.	ID=scaffold342|size218991:hit:34103:3.12.0.1;Name=TRINITY_DN6871_c0_g3_i1;score=3320
scaffold342|size218991	est2genome	match_part	143661	144358	3320	+	.	ID=scaffold342|size218991:hsp:70134:3.12.0.1;Parent=scaffold342|size218991:hit:34103:3.12.0.1;Target=TRINITY_DN6871_c0_g3_i1 1 695 +;Gap=M698
scaffold342|size218991	est2genome	expressed_sequence_match	143570	145088	6798	+	.	ID=scaffold342|size218991:hit:34104:3.12.0.1;Name=TRINITY_DN15650_c0_g1_i6;score=6798
scaffold342|size218991	est2genome	match_part	143570	145088	6798	+	.	ID=scaffold342|size218991:hsp:70135:3.12.0.1;Parent=scaffold342|size218991:hit:34104:3.12.0.1;Target=TRINITY_DN15650_c0_g1_i6 1 1511 +;Gap=M1519
scaffold342|size218991	est2genome	expressed_sequence_match	143569	144894	3833	+	.	ID=scaffold342|size218991:hit:34105:3.12.0.1;Name=TRINITY_DN6774_c0_g1_i1;score=3833
scaffold342|size218991	est2genome	match_part	143569	143752	3833	+	.	ID=scaffold342|size218991:hsp:70136:3.12.0.1;Parent=scaffold342|size218991:hit:34105:3.12.0.1;Target=TRINITY_DN6774_c0_g1_i1 1 176 +;Gap=M184
scaffold342|size218991	est2genome	match_part	144256	144894	3833	+	.	ID=scaffold342|size218991:hsp:70137:3.12.0.1;Parent=scaffold342|size218991:hit:34105:3.12.0.1;Target=TRINITY_DN6774_c0_g1_i1 177 815 +;Gap=M639
scaffold342|size218991	est2genome	expressed_sequence_match	143570	144277	2362	+	.	ID=scaffold342|size218991:hit:34106:3.12.0.1;Name=TRINITY_DN15650_c0_g1_i1;score=2362
scaffold342|size218991	est2genome	match_part	143570	144080	2362	+	.	ID=scaffold342|size218991:hsp:70138:3.12.0.1;Parent=scaffold342|size218991:hit:34106:3.12.0.1;Target=TRINITY_DN15650_c0_g1_i1 1 503 +;Gap=M511
scaffold342|size218991	est2genome	match_part	144256	144277	2362	+	.	ID=scaffold342|size218991:hsp:70139:3.12.0.1;Parent=scaffold342|size218991:hit:34106:3.12.0.1;Target=TRINITY_DN15650_c0_g1_i1 504 525 +;Gap=M22
scaffold342|size218991	est2genome	expressed_sequence_match	143570	145088	4445	+	.	ID=scaffold342|size218991:hit:34107:3.12.0.1;Name=TRINITY_DN15650_c0_g1_i2;score=4445
scaffold342|size218991	est2genome	match_part	143570	143752	4445	+	.	ID=scaffold342|size218991:hsp:70140:3.12.0.1;Parent=scaffold342|size218991:hit:34107:3.12.0.1;Target=TRINITY_DN15650_c0_g1_i2 1 175 +;Gap=M183
scaffold342|size218991	est2genome	match_part	144256	145088	4445	+	.	ID=scaffold342|size218991:hsp:70141:3.12.0.1;Parent=scaffold342|size218991:hit:34107:3.12.0.1;Target=TRINITY_DN15650_c0_g1_i2 176 1008 +;Gap=M833
scaffold342|size218991	est2genome	expressed_sequence_match	143570	144277	1539	+	.	ID=scaffold342|size218991:hit:34108:3.12.0.1;Name=TRINITY_DN15650_c0_g1_i3;score=1539
scaffold342|size218991	est2genome	match_part	143570	143752	1539	+	.	ID=scaffold342|size218991:hsp:70142:3.12.0.1;Parent=scaffold342|size218991:hit:34108:3.12.0.1;Target=TRINITY_DN15650_c0_g1_i3 1 175 +;Gap=M183
scaffold342|size218991	est2genome	match_part	143902	144080	1539	+	.	ID=scaffold342|size218991:hsp:70143:3.12.0.1;Parent=scaffold342|size218991:hit:34108:3.12.0.1;Target=TRINITY_DN15650_c0_g1_i3 176 354 +;Gap=M179
scaffold342|size218991	est2genome	match_part	144256	144277	1539	+	.	ID=scaffold342|size218991:hsp:70144:3.12.0.1;Parent=scaffold342|size218991:hit:34108:3.12.0.1;Target=TRINITY_DN15650_c0_g1_i3 355 376 +;Gap=M22
scaffold342|size218991	est2genome	expressed_sequence_match	144905	145209	1525	+	.	ID=scaffold342|size218991:hit:34109:3.12.0.1;Name=TRINITY_DN12955_c0_g1_i1;score=1525
scaffold342|size218991	est2genome	match_part	144905	145209	1525	+	.	ID=scaffold342|size218991:hsp:70145:3.12.0.1;Parent=scaffold342|size218991:hit:34109:3.12.0.1;Target=TRINITY_DN12955_c0_g1_i1 1 305 -;Gap=M305
scaffold342|size218991	est2genome	expressed_sequence_match	155231	155490	1264	+	.	ID=scaffold342|size218991:hit:34110:3.12.0.1;Name=TRINITY_DN25735_c0_g1_i1;score=1264
scaffold342|size218991	est2genome	match_part	155231	155490	1264	+	.	ID=scaffold342|size218991:hsp:70146:3.12.0.1;Parent=scaffold342|size218991:hit:34110:3.12.0.1;Target=TRINITY_DN25735_c0_g1_i1 1 260 +;Gap=M260
scaffold342|size218991	est2genome	expressed_sequence_match	148308	153299	9846	-	.	ID=scaffold342|size218991:hit:34111:3.12.0.1;Name=TRINITY_DN17607_c0_g1_i1;score=9846
scaffold342|size218991	est2genome	match_part	153178	153299	9846	-	.	ID=scaffold342|size218991:hsp:70147:3.12.0.1;Parent=scaffold342|size218991:hit:34111:3.12.0.1;Target=TRINITY_DN17607_c0_g1_i1 1 122 +;Gap=M122
scaffold342|size218991	est2genome	match_part	152166	152341	9846	-	.	ID=scaffold342|size218991:hsp:70148:3.12.0.1;Parent=scaffold342|size218991:hit:34111:3.12.0.1;Target=TRINITY_DN17607_c0_g1_i1 123 304 +;Gap=M176
scaffold342|size218991	est2genome	match_part	150054	150415	9846	-	.	ID=scaffold342|size218991:hsp:70149:3.12.0.1;Parent=scaffold342|size218991:hit:34111:3.12.0.1;Target=TRINITY_DN17607_c0_g1_i1 305 663 +;Gap=M362
scaffold342|size218991	est2genome	match_part	148582	149968	9846	-	.	ID=scaffold342|size218991:hsp:70150:3.12.0.1;Parent=scaffold342|size218991:hit:34111:3.12.0.1;Target=TRINITY_DN17607_c0_g1_i1 664 2050 +;Gap=M1387
scaffold342|size218991	est2genome	match_part	148308	148457	9846	-	.	ID=scaffold342|size218991:hsp:70151:3.12.0.1;Parent=scaffold342|size218991:hit:34111:3.12.0.1;Target=TRINITY_DN17607_c0_g1_i1 2051 2200 +;Gap=M150
scaffold342|size218991	est2genome	expressed_sequence_match	153875	155454	6873	-	.	ID=scaffold342|size218991:hit:34112:3.12.0.1;Name=TRINITY_DN13680_c0_g1_i1;score=6873
scaffold342|size218991	est2genome	match_part	155154	155454	6873	-	.	ID=scaffold342|size218991:hsp:70152:3.12.0.1;Parent=scaffold342|size218991:hit:34112:3.12.0.1;Target=TRINITY_DN13680_c0_g1_i1 1 301 +;Gap=M301
scaffold342|size218991	est2genome	match_part	153875	154962	6873	-	.	ID=scaffold342|size218991:hsp:70153:3.12.0.1;Parent=scaffold342|size218991:hit:34112:3.12.0.1;Target=TRINITY_DN13680_c0_g1_i1 302 1389 +;Gap=M1088
scaffold342|size218991	est2genome	expressed_sequence_match	153073	153950	4238	+	.	ID=scaffold342|size218991:hit:34113:3.12.0.1;Name=TRINITY_DN5894_c0_g1_i1;score=4238
scaffold342|size218991	est2genome	match_part	153073	153950	4238	+	.	ID=scaffold342|size218991:hsp:70154:3.12.0.1;Parent=scaffold342|size218991:hit:34113:3.12.0.1;Target=TRINITY_DN5894_c0_g1_i1 1 884 +;Gap=M878
scaffold342|size218991	est2genome	expressed_sequence_match	150098	150324	958	+	.	ID=scaffold342|size218991:hit:34114:3.12.0.1;Name=TRINITY_DN18759_c0_g1_i1;score=958
scaffold342|size218991	est2genome	match_part	150098	150324	958	+	.	ID=scaffold342|size218991:hsp:70155:3.12.0.1;Parent=scaffold342|size218991:hit:34114:3.12.0.1;Target=TRINITY_DN18759_c0_g1_i1 1 229 +;Gap=M227
scaffold342|size218991	est2genome	expressed_sequence_match	148047	153299	11575	-	.	ID=scaffold342|size218991:hit:34115:3.12.0.1;Name=TRINITY_DN17607_c0_g1_i2;score=11575
scaffold342|size218991	est2genome	match_part	153178	153299	11575	-	.	ID=scaffold342|size218991:hsp:70156:3.12.0.1;Parent=scaffold342|size218991:hit:34115:3.12.0.1;Target=TRINITY_DN17607_c0_g1_i2 1 122 +;Gap=M122
scaffold342|size218991	est2genome	match_part	152166	152341	11575	-	.	ID=scaffold342|size218991:hsp:70157:3.12.0.1;Parent=scaffold342|size218991:hit:34115:3.12.0.1;Target=TRINITY_DN17607_c0_g1_i2 123 304 +;Gap=M176
scaffold342|size218991	est2genome	match_part	148582	150415	11575	-	.	ID=scaffold342|size218991:hsp:70158:3.12.0.1;Parent=scaffold342|size218991:hit:34115:3.12.0.1;Target=TRINITY_DN17607_c0_g1_i2 305 2130 +;Gap=M1834
scaffold342|size218991	est2genome	match_part	148047	148457	11575	-	.	ID=scaffold342|size218991:hsp:70159:3.12.0.1;Parent=scaffold342|size218991:hit:34115:3.12.0.1;Target=TRINITY_DN17607_c0_g1_i2 2131 2541 +;Gap=M411
scaffold342|size218991	est2genome	expressed_sequence_match	153875	155472	6963	-	.	ID=scaffold342|size218991:hit:34116:3.12.0.1;Name=TRINITY_DN6736_c0_g1_i1;score=6963
scaffold342|size218991	est2genome	match_part	155154	155472	6963	-	.	ID=scaffold342|size218991:hsp:70160:3.12.0.1;Parent=scaffold342|size218991:hit:34116:3.12.0.1;Target=TRINITY_DN6736_c0_g1_i1 1097 1415 -;Gap=M319
scaffold342|size218991	est2genome	match_part	153875	154962	6963	-	.	ID=scaffold342|size218991:hsp:70161:3.12.0.1;Parent=scaffold342|size218991:hit:34116:3.12.0.1;Target=TRINITY_DN6736_c0_g1_i1 9 1096 -;Gap=M1088
scaffold342|size218991	est2genome	expressed_sequence_match	148047	153299	11731	-	.	ID=scaffold342|size218991:hit:34117:3.12.0.1;Name=TRINITY_DN17607_c0_g1_i3;score=11731
scaffold342|size218991	est2genome	match_part	153178	153299	11731	-	.	ID=scaffold342|size218991:hsp:70162:3.12.0.1;Parent=scaffold342|size218991:hit:34117:3.12.0.1;Target=TRINITY_DN17607_c0_g1_i3 1 122 +;Gap=M122
scaffold342|size218991	est2genome	match_part	152166	152341	11731	-	.	ID=scaffold342|size218991:hsp:70163:3.12.0.1;Parent=scaffold342|size218991:hit:34117:3.12.0.1;Target=TRINITY_DN17607_c0_g1_i3 123 304 +;Gap=M176
scaffold342|size218991	est2genome	match_part	150054	150415	11731	-	.	ID=scaffold342|size218991:hsp:70164:3.12.0.1;Parent=scaffold342|size218991:hit:34117:3.12.0.1;Target=TRINITY_DN17607_c0_g1_i3 305 663 +;Gap=M362
scaffold342|size218991	est2genome	match_part	148047	149968	11731	-	.	ID=scaffold342|size218991:hsp:70165:3.12.0.1;Parent=scaffold342|size218991:hit:34117:3.12.0.1;Target=TRINITY_DN17607_c0_g1_i3 664 2583 +;Gap=M1922
scaffold342|size218991	est2genome	expressed_sequence_match	148047	153299	12165	-	.	ID=scaffold342|size218991:hit:34118:3.12.0.1;Name=TRINITY_DN17607_c0_g1_i4;score=12165
scaffold342|size218991	est2genome	match_part	153178	153299	12165	-	.	ID=scaffold342|size218991:hsp:70166:3.12.0.1;Parent=scaffold342|size218991:hit:34118:3.12.0.1;Target=TRINITY_DN17607_c0_g1_i4 1 122 +;Gap=M122
scaffold342|size218991	est2genome	match_part	152166	152341	12165	-	.	ID=scaffold342|size218991:hsp:70167:3.12.0.1;Parent=scaffold342|size218991:hit:34118:3.12.0.1;Target=TRINITY_DN17607_c0_g1_i4 123 304 +;Gap=M176
scaffold342|size218991	est2genome	match_part	148047	150415	12165	-	.	ID=scaffold342|size218991:hsp:70168:3.12.0.1;Parent=scaffold342|size218991:hit:34118:3.12.0.1;Target=TRINITY_DN17607_c0_g1_i4 305 2668 +;Gap=M2369
scaffold342|size218991	est2genome	expressed_sequence_match	148420	149933	7356	-	.	ID=scaffold342|size218991:hit:34119:3.12.0.1;Name=TRINITY_DN22096_c0_g1_i1;score=7356
scaffold342|size218991	est2genome	match_part	148420	149933	7356	-	.	ID=scaffold342|size218991:hsp:70169:3.12.0.1;Parent=scaffold342|size218991:hit:34119:3.12.0.1;Target=TRINITY_DN22096_c0_g1_i1 83 1594 -;Gap=M1514
scaffold342|size218991	est2genome	expressed_sequence_match	148047	153299	11828	-	.	ID=scaffold342|size218991:hit:34120:3.12.0.1;Name=TRINITY_DN17607_c0_g1_i5;score=11828
scaffold342|size218991	est2genome	match_part	153178	153299	11828	-	.	ID=scaffold342|size218991:hsp:70170:3.12.0.1;Parent=scaffold342|size218991:hit:34120:3.12.0.1;Target=TRINITY_DN17607_c0_g1_i5 1 122 +;Gap=M122
scaffold342|size218991	est2genome	match_part	152166	152341	11828	-	.	ID=scaffold342|size218991:hsp:70171:3.12.0.1;Parent=scaffold342|size218991:hit:34120:3.12.0.1;Target=TRINITY_DN17607_c0_g1_i5 123 304 +;Gap=M176
scaffold342|size218991	est2genome	match_part	149130	150415	11828	-	.	ID=scaffold342|size218991:hsp:70172:3.12.0.1;Parent=scaffold342|size218991:hit:34120:3.12.0.1;Target=TRINITY_DN17607_c0_g1_i5 305 1582 +;Gap=M1286
scaffold342|size218991	est2genome	match_part	148047	149060	11828	-	.	ID=scaffold342|size218991:hsp:70173:3.12.0.1;Parent=scaffold342|size218991:hit:34120:3.12.0.1;Target=TRINITY_DN17607_c0_g1_i5 1583 2594 +;Gap=M1014
scaffold342|size218991	est2genome	expressed_sequence_match	154911	155204	1461	-	.	ID=scaffold342|size218991:hit:34121:3.12.0.1;Name=TRINITY_DN8332_c0_g2_i1;score=1461
scaffold342|size218991	est2genome	match_part	154911	155204	1461	-	.	ID=scaffold342|size218991:hsp:70174:3.12.0.1;Parent=scaffold342|size218991:hit:34121:3.12.0.1;Target=TRINITY_DN8332_c0_g2_i1 1 294 +;Gap=M294
scaffold342|size218991	est2genome	expressed_sequence_match	148232	150419	9643	-	.	ID=scaffold342|size218991:hit:34122:3.12.0.1;Name=TRINITY_DN9381_c0_g1_i2;score=9643
scaffold342|size218991	est2genome	match_part	150054	150419	9643	-	.	ID=scaffold342|size218991:hsp:70175:3.12.0.1;Parent=scaffold342|size218991:hit:34122:3.12.0.1;Target=TRINITY_DN9381_c0_g1_i2 1614 1976 -;Gap=M366
scaffold342|size218991	est2genome	match_part	148582	149968	9643	-	.	ID=scaffold342|size218991:hsp:70176:3.12.0.1;Parent=scaffold342|size218991:hit:34122:3.12.0.1;Target=TRINITY_DN9381_c0_g1_i2 227 1613 -;Gap=M1387
scaffold342|size218991	est2genome	match_part	148232	148457	9643	-	.	ID=scaffold342|size218991:hsp:70177:3.12.0.1;Parent=scaffold342|size218991:hit:34122:3.12.0.1;Target=TRINITY_DN9381_c0_g1_i2 1 226 -;Gap=M226
scaffold342|size218991	est2genome	expressed_sequence_match	148308	153299	9925	-	.	ID=scaffold342|size218991:hit:34123:3.12.0.1;Name=TRINITY_DN17607_c0_g1_i6;score=9925
scaffold342|size218991	est2genome	match_part	153178	153299	9925	-	.	ID=scaffold342|size218991:hsp:70178:3.12.0.1;Parent=scaffold342|size218991:hit:34123:3.12.0.1;Target=TRINITY_DN17607_c0_g1_i6 1 122 +;Gap=M122
scaffold342|size218991	est2genome	match_part	152166	152341	9925	-	.	ID=scaffold342|size218991:hsp:70179:3.12.0.1;Parent=scaffold342|size218991:hit:34123:3.12.0.1;Target=TRINITY_DN17607_c0_g1_i6 123 304 +;Gap=M176
scaffold342|size218991	est2genome	match_part	149130	150415	9925	-	.	ID=scaffold342|size218991:hsp:70180:3.12.0.1;Parent=scaffold342|size218991:hit:34123:3.12.0.1;Target=TRINITY_DN17607_c0_g1_i6 305 1582 +;Gap=M1286
scaffold342|size218991	est2genome	match_part	148582	149060	9925	-	.	ID=scaffold342|size218991:hsp:70181:3.12.0.1;Parent=scaffold342|size218991:hit:34123:3.12.0.1;Target=TRINITY_DN17607_c0_g1_i6 1583 2061 +;Gap=M479
scaffold342|size218991	est2genome	match_part	148308	148457	9925	-	.	ID=scaffold342|size218991:hsp:70182:3.12.0.1;Parent=scaffold342|size218991:hit:34123:3.12.0.1;Target=TRINITY_DN17607_c0_g1_i6 2062 2211 +;Gap=M150
scaffold342|size218991	est2genome	expressed_sequence_match	154870	155233	1802	-	.	ID=scaffold342|size218991:hit:34124:3.12.0.1;Name=TRINITY_DN5163_c0_g1_i1;score=1802
scaffold342|size218991	est2genome	match_part	154870	155233	1802	-	.	ID=scaffold342|size218991:hsp:70183:3.12.0.1;Parent=scaffold342|size218991:hit:34124:3.12.0.1;Target=TRINITY_DN5163_c0_g1_i1 1 364 -;Gap=M364
scaffold342|size218991	est2genome	expressed_sequence_match	148232	150419	10214	-	.	ID=scaffold342|size218991:hit:34125:3.12.0.1;Name=TRINITY_DN9381_c0_g1_i3;score=10214
scaffold342|size218991	est2genome	match_part	150054	150419	10214	-	.	ID=scaffold342|size218991:hsp:70184:3.12.0.1;Parent=scaffold342|size218991:hit:34125:3.12.0.1;Target=TRINITY_DN9381_c0_g1_i3 1736 2098 -;Gap=M366
scaffold342|size218991	est2genome	match_part	148232	149968	10214	-	.	ID=scaffold342|size218991:hsp:70185:3.12.0.1;Parent=scaffold342|size218991:hit:34125:3.12.0.1;Target=TRINITY_DN9381_c0_g1_i3 1 1735 -;Gap=M1737
scaffold342|size218991	est2genome	expressed_sequence_match	153235	153753	2577	+	.	ID=scaffold342|size218991:hit:34126:3.12.0.1;Name=TRINITY_DN17833_c0_g3_i1;score=2577
scaffold342|size218991	est2genome	match_part	153235	153753	2577	+	.	ID=scaffold342|size218991:hsp:70186:3.12.0.1;Parent=scaffold342|size218991:hit:34126:3.12.0.1;Target=TRINITY_DN17833_c0_g3_i1 1 519 +;Gap=M519
scaffold342|size218991	est2genome	expressed_sequence_match	164977	166915	8680	-	.	ID=scaffold342|size218991:hit:34127:3.12.0.1;Name=TRINITY_DN3055_c0_g1_i1;score=8680
scaffold342|size218991	est2genome	match_part	164977	166915	8680	-	.	ID=scaffold342|size218991:hsp:70187:3.12.0.1;Parent=scaffold342|size218991:hit:34127:3.12.0.1;Target=TRINITY_DN3055_c0_g1_i1 1 1941 -;Gap=M1939
scaffold342|size218991	est2genome	expressed_sequence_match	165050	167409	10678	-	.	ID=scaffold342|size218991:hit:34128:3.12.0.1;Name=TRINITY_DN14311_c0_g1_i1;score=10678
scaffold342|size218991	est2genome	match_part	165050	167409	10678	-	.	ID=scaffold342|size218991:hsp:70188:3.12.0.1;Parent=scaffold342|size218991:hit:34128:3.12.0.1;Target=TRINITY_DN14311_c0_g1_i1 1 2359 +;Gap=M2360
scaffold342|size218991	est2genome	expressed_sequence_match	167135	167478	1556	-	.	ID=scaffold342|size218991:hit:34129:3.12.0.1;Name=TRINITY_DN16593_c0_g1_i1;score=1556
scaffold342|size218991	est2genome	match_part	167135	167478	1556	-	.	ID=scaffold342|size218991:hsp:70189:3.12.0.1;Parent=scaffold342|size218991:hit:34129:3.12.0.1;Target=TRINITY_DN16593_c0_g1_i1 1 347 -;Gap=M344
scaffold342|size218991	est2genome	expressed_sequence_match	169768	170087	1591	-	.	ID=scaffold342|size218991:hit:34130:3.12.0.1;Name=TRINITY_DN17079_c0_g1_i1;score=1591
scaffold342|size218991	est2genome	match_part	169768	170087	1591	-	.	ID=scaffold342|size218991:hsp:70190:3.12.0.1;Parent=scaffold342|size218991:hit:34130:3.12.0.1;Target=TRINITY_DN17079_c0_g1_i1 13 332 -;Gap=M320
scaffold342|size218991	est2genome	expressed_sequence_match	168959	170087	4988	+	.	ID=scaffold342|size218991:hit:34131:3.12.0.1;Name=TRINITY_DN17079_c0_g2_i1;score=4988
scaffold342|size218991	est2genome	match_part	168959	169059	4988	+	.	ID=scaffold342|size218991:hsp:70191:3.12.0.1;Parent=scaffold342|size218991:hit:34131:3.12.0.1;Target=TRINITY_DN17079_c0_g2_i1 1 101 +;Gap=M101
scaffold342|size218991	est2genome	match_part	169177	170087	4988	+	.	ID=scaffold342|size218991:hsp:70192:3.12.0.1;Parent=scaffold342|size218991:hit:34131:3.12.0.1;Target=TRINITY_DN17079_c0_g2_i1 102 1012 +;Gap=M911
scaffold342|size218991	est2genome	expressed_sequence_match	167694	170087	11557	+	.	ID=scaffold342|size218991:hit:34132:3.12.0.1;Name=TRINITY_DN17079_c0_g2_i2;score=11557
scaffold342|size218991	est2genome	match_part	167694	170087	11557	+	.	ID=scaffold342|size218991:hsp:70193:3.12.0.1;Parent=scaffold342|size218991:hit:34132:3.12.0.1;Target=TRINITY_DN17079_c0_g2_i2 19 2411 +;Gap=M2394
scaffold342|size218991	est2genome	expressed_sequence_match	181033	182663	6684	-	.	ID=scaffold342|size218991:hit:34133:3.12.0.1;Name=TRINITY_DN17515_c1_g4_i17;score=6684
scaffold342|size218991	est2genome	match_part	181908	182663	6684	-	.	ID=scaffold342|size218991:hsp:70194:3.12.0.1;Parent=scaffold342|size218991:hit:34133:3.12.0.1;Target=TRINITY_DN17515_c1_g4_i17 10 769 +;Gap=M756
scaffold342|size218991	est2genome	match_part	181735	181818	6684	-	.	ID=scaffold342|size218991:hsp:70195:3.12.0.1;Parent=scaffold342|size218991:hit:34133:3.12.0.1;Target=TRINITY_DN17515_c1_g4_i17 770 853 +;Gap=M84
scaffold342|size218991	est2genome	match_part	181033	181651	6684	-	.	ID=scaffold342|size218991:hsp:70196:3.12.0.1;Parent=scaffold342|size218991:hit:34133:3.12.0.1;Target=TRINITY_DN17515_c1_g4_i17 854 1473 +;Gap=M619
scaffold342|size218991	est2genome	expressed_sequence_match	180506	182740	6800	-	.	ID=scaffold342|size218991:hit:34134:3.12.0.1;Name=TRINITY_DN17515_c1_g4_i18;score=6800
scaffold342|size218991	est2genome	match_part	182138	182740	6800	-	.	ID=scaffold342|size218991:hsp:70197:3.12.0.1;Parent=scaffold342|size218991:hit:34134:3.12.0.1;Target=TRINITY_DN17515_c1_g4_i18 1 602 +;Gap=M603
scaffold342|size218991	est2genome	match_part	181908	182033	6800	-	.	ID=scaffold342|size218991:hsp:70198:3.12.0.1;Parent=scaffold342|size218991:hit:34134:3.12.0.1;Target=TRINITY_DN17515_c1_g4_i18 603 728 +;Gap=M126
scaffold342|size218991	est2genome	match_part	181735	181818	6800	-	.	ID=scaffold342|size218991:hsp:70199:3.12.0.1;Parent=scaffold342|size218991:hit:34134:3.12.0.1;Target=TRINITY_DN17515_c1_g4_i18 729 812 +;Gap=M84
scaffold342|size218991	est2genome	match_part	181626	181651	6800	-	.	ID=scaffold342|size218991:hsp:70200:3.12.0.1;Parent=scaffold342|size218991:hit:34134:3.12.0.1;Target=TRINITY_DN17515_c1_g4_i18 813 838 +;Gap=M26
scaffold342|size218991	est2genome	match_part	181492	181513	6800	-	.	ID=scaffold342|size218991:hsp:70201:3.12.0.1;Parent=scaffold342|size218991:hit:34134:3.12.0.1;Target=TRINITY_DN17515_c1_g4_i18 839 860 +;Gap=M22
scaffold342|size218991	est2genome	match_part	181161	181327	6800	-	.	ID=scaffold342|size218991:hsp:70202:3.12.0.1;Parent=scaffold342|size218991:hit:34134:3.12.0.1;Target=TRINITY_DN17515_c1_g4_i18 861 1023 +;Gap=M167
scaffold342|size218991	est2genome	match_part	180898	181053	6800	-	.	ID=scaffold342|size218991:hsp:70203:3.12.0.1;Parent=scaffold342|size218991:hit:34134:3.12.0.1;Target=TRINITY_DN17515_c1_g4_i18 1024 1179 +;Gap=M156
scaffold342|size218991	est2genome	match_part	180506	180818	6800	-	.	ID=scaffold342|size218991:hsp:70204:3.12.0.1;Parent=scaffold342|size218991:hit:34134:3.12.0.1;Target=TRINITY_DN17515_c1_g4_i18 1180 1492 +;Gap=M313
scaffold342|size218991	est2genome	expressed_sequence_match	181297	181729	1552	-	.	ID=scaffold342|size218991:hit:34135:3.12.0.1;Name=TRINITY_DN12020_c0_g4_i1;score=1552
scaffold342|size218991	est2genome	match_part	181492	181729	1552	-	.	ID=scaffold342|size218991:hsp:70205:3.12.0.1;Parent=scaffold342|size218991:hit:34135:3.12.0.1;Target=TRINITY_DN12020_c0_g4_i1 1 238 +;Gap=M238
scaffold342|size218991	est2genome	match_part	181297	181405	1552	-	.	ID=scaffold342|size218991:hsp:70206:3.12.0.1;Parent=scaffold342|size218991:hit:34135:3.12.0.1;Target=TRINITY_DN12020_c0_g4_i1 239 347 +;Gap=M109
scaffold342|size218991	est2genome	expressed_sequence_match	181735	182662	3551	-	.	ID=scaffold342|size218991:hit:34136:3.12.0.1;Name=TRINITY_DN17515_c1_g4_i19;score=3551
scaffold342|size218991	est2genome	match_part	182410	182662	3551	-	.	ID=scaffold342|size218991:hsp:70207:3.12.0.1;Parent=scaffold342|size218991:hit:34136:3.12.0.1;Target=TRINITY_DN17515_c1_g4_i19 8 262 +;Gap=M253
scaffold342|size218991	est2genome	match_part	181735	182261	3551	-	.	ID=scaffold342|size218991:hsp:70208:3.12.0.1;Parent=scaffold342|size218991:hit:34136:3.12.0.1;Target=TRINITY_DN17515_c1_g4_i19 263 794 +;Gap=M527
scaffold342|size218991	est2genome	expressed_sequence_match	180993	181252	1216	-	.	ID=scaffold342|size218991:hit:34137:3.12.0.1;Name=TRINITY_DN2022_c0_g1_i1;score=1216
scaffold342|size218991	est2genome	match_part	180993	181252	1216	-	.	ID=scaffold342|size218991:hsp:70209:3.12.0.1;Parent=scaffold342|size218991:hit:34137:3.12.0.1;Target=TRINITY_DN2022_c0_g1_i1 1 261 +;Gap=M260
scaffold342|size218991	est2genome	expressed_sequence_match	190469	191895	6639	+	.	ID=scaffold342|size218991:hit:34138:3.12.0.1;Name=TRINITY_DN16137_c0_g1_i3;score=6639
scaffold342|size218991	est2genome	match_part	190469	191895	6639	+	.	ID=scaffold342|size218991:hsp:70210:3.12.0.1;Parent=scaffold342|size218991:hit:34138:3.12.0.1;Target=TRINITY_DN16137_c0_g1_i3 11 1444 +;Gap=M1427
scaffold342|size218991	est2genome	expressed_sequence_match	184304	185332	5127	+	.	ID=scaffold342|size218991:hit:34139:3.12.0.1;Name=TRINITY_DN9401_c1_g1_i3;score=5127
scaffold342|size218991	est2genome	match_part	184304	185332	5127	+	.	ID=scaffold342|size218991:hsp:70211:3.12.0.1;Parent=scaffold342|size218991:hit:34139:3.12.0.1;Target=TRINITY_DN9401_c1_g1_i3 1 1029 +;Gap=M1029
scaffold342|size218991	est2genome	expressed_sequence_match	185317	187879	12797	+	.	ID=scaffold342|size218991:hit:34140:3.12.0.1;Name=TRINITY_DN16996_c1_g2_i2;score=12797
scaffold342|size218991	est2genome	match_part	185317	187879	12797	+	.	ID=scaffold342|size218991:hsp:70212:3.12.0.1;Parent=scaffold342|size218991:hit:34140:3.12.0.1;Target=TRINITY_DN16996_c1_g2_i2 312 2874 +;Gap=M2563
scaffold342|size218991	est2genome	expressed_sequence_match	184664	187879	15521	+	.	ID=scaffold342|size218991:hit:34141:3.12.0.1;Name=TRINITY_DN16996_c1_g2_i8;score=15521
scaffold342|size218991	est2genome	match_part	184664	187590	15521	+	.	ID=scaffold342|size218991:hsp:70213:3.12.0.1;Parent=scaffold342|size218991:hit:34141:3.12.0.1;Target=TRINITY_DN16996_c1_g2_i8 1 2927 +;Gap=M2927
scaffold342|size218991	est2genome	match_part	187697	187879	15521	+	.	ID=scaffold342|size218991:hsp:70214:3.12.0.1;Parent=scaffold342|size218991:hit:34141:3.12.0.1;Target=TRINITY_DN16996_c1_g2_i8 2928 3110 +;Gap=M183
scaffold342|size218991	est2genome	expressed_sequence_match	184664	187879	16062	+	.	ID=scaffold342|size218991:hit:34142:3.12.0.1;Name=TRINITY_DN16996_c1_g2_i5;score=16062
scaffold342|size218991	est2genome	match_part	184664	187879	16062	+	.	ID=scaffold342|size218991:hsp:70215:3.12.0.1;Parent=scaffold342|size218991:hit:34142:3.12.0.1;Target=TRINITY_DN16996_c1_g2_i5 1 3216 +;Gap=M3216
scaffold342|size218991	est2genome	expressed_sequence_match	187339	190451	14378	-	.	ID=scaffold342|size218991:hit:34143:3.12.0.1;Name=TRINITY_DN17447_c0_g1_i2;score=14378
scaffold342|size218991	est2genome	match_part	189853	190451	14378	-	.	ID=scaffold342|size218991:hsp:70216:3.12.0.1;Parent=scaffold342|size218991:hit:34143:3.12.0.1;Target=TRINITY_DN17447_c0_g1_i2 1 599 +;Gap=M599
scaffold342|size218991	est2genome	match_part	187622	189738	14378	-	.	ID=scaffold342|size218991:hsp:70217:3.12.0.1;Parent=scaffold342|size218991:hit:34143:3.12.0.1;Target=TRINITY_DN17447_c0_g1_i2 600 2716 +;Gap=M2117
scaffold342|size218991	est2genome	match_part	187339	187516	14378	-	.	ID=scaffold342|size218991:hsp:70218:3.12.0.1;Parent=scaffold342|size218991:hit:34143:3.12.0.1;Target=TRINITY_DN17447_c0_g1_i2 2717 2894 +;Gap=M178
scaffold342|size218991	est2genome	expressed_sequence_match	187037	190451	15397	-	.	ID=scaffold342|size218991:hit:34144:3.12.0.1;Name=TRINITY_DN17447_c0_g1_i3;score=15397
scaffold342|size218991	est2genome	match_part	189853	190451	15397	-	.	ID=scaffold342|size218991:hsp:70219:3.12.0.1;Parent=scaffold342|size218991:hit:34144:3.12.0.1;Target=TRINITY_DN17447_c0_g1_i3 1 599 +;Gap=M599
scaffold342|size218991	est2genome	match_part	188462	189738	15397	-	.	ID=scaffold342|size218991:hsp:70220:3.12.0.1;Parent=scaffold342|size218991:hit:34144:3.12.0.1;Target=TRINITY_DN17447_c0_g1_i3 600 1876 +;Gap=M1277
scaffold342|size218991	est2genome	match_part	187622	188366	15397	-	.	ID=scaffold342|size218991:hsp:70221:3.12.0.1;Parent=scaffold342|size218991:hit:34144:3.12.0.1;Target=TRINITY_DN17447_c0_g1_i3 1877 2621 +;Gap=M745
scaffold342|size218991	est2genome	match_part	187037	187516	15397	-	.	ID=scaffold342|size218991:hsp:70222:3.12.0.1;Parent=scaffold342|size218991:hit:34144:3.12.0.1;Target=TRINITY_DN17447_c0_g1_i3 2622 3101 +;Gap=M480
scaffold342|size218991	est2genome	expressed_sequence_match	188749	190268	7501	-	.	ID=scaffold342|size218991:hit:34145:3.12.0.1;Name=TRINITY_DN7478_c0_g1_i1;score=7501
scaffold342|size218991	est2genome	match_part	188749	190268	7501	-	.	ID=scaffold342|size218991:hsp:70223:3.12.0.1;Parent=scaffold342|size218991:hit:34145:3.12.0.1;Target=TRINITY_DN7478_c0_g1_i1 1 1520 -;Gap=M1520
scaffold342|size218991	est2genome	expressed_sequence_match	190427	191895	7165	+	.	ID=scaffold342|size218991:hit:34146:3.12.0.1;Name=TRINITY_DN16137_c0_g1_i1;score=7165
scaffold342|size218991	est2genome	match_part	190427	191895	7165	+	.	ID=scaffold342|size218991:hsp:70224:3.12.0.1;Parent=scaffold342|size218991:hit:34146:3.12.0.1;Target=TRINITY_DN16137_c0_g1_i1 1 1469 +;Gap=M1469
scaffold342|size218991	est2genome	expressed_sequence_match	186529	190461	17282	-	.	ID=scaffold342|size218991:hit:34147:3.12.0.1;Name=TRINITY_DN17447_c0_g1_i4;score=17282
scaffold342|size218991	est2genome	match_part	189853	190461	17282	-	.	ID=scaffold342|size218991:hsp:70225:3.12.0.1;Parent=scaffold342|size218991:hit:34147:3.12.0.1;Target=TRINITY_DN17447_c0_g1_i4 1 609 +;Gap=M609
scaffold342|size218991	est2genome	match_part	188462	189738	17282	-	.	ID=scaffold342|size218991:hsp:70226:3.12.0.1;Parent=scaffold342|size218991:hit:34147:3.12.0.1;Target=TRINITY_DN17447_c0_g1_i4 610 1886 +;Gap=M1277
scaffold342|size218991	est2genome	match_part	187622	188366	17282	-	.	ID=scaffold342|size218991:hsp:70227:3.12.0.1;Parent=scaffold342|size218991:hit:34147:3.12.0.1;Target=TRINITY_DN17447_c0_g1_i4 1887 2631 +;Gap=M745
scaffold342|size218991	est2genome	match_part	187340	187516	17282	-	.	ID=scaffold342|size218991:hsp:70228:3.12.0.1;Parent=scaffold342|size218991:hit:34147:3.12.0.1;Target=TRINITY_DN17447_c0_g1_i4 2632 2808 +;Gap=M177
scaffold342|size218991	est2genome	match_part	186529	187247	17282	-	.	ID=scaffold342|size218991:hsp:70229:3.12.0.1;Parent=scaffold342|size218991:hit:34147:3.12.0.1;Target=TRINITY_DN17447_c0_g1_i4 2809 3527 +;Gap=M719
scaffold342|size218991	est2genome	expressed_sequence_match	184304	185332	5127	+	.	ID=scaffold342|size218991:hit:34148:3.12.0.1;Name=TRINITY_DN9401_c1_g1_i1;score=5127
scaffold342|size218991	est2genome	match_part	184304	185332	5127	+	.	ID=scaffold342|size218991:hsp:70230:3.12.0.1;Parent=scaffold342|size218991:hit:34148:3.12.0.1;Target=TRINITY_DN9401_c1_g1_i1 1 1029 +;Gap=M1029
scaffold342|size218991	est2genome	expressed_sequence_match	184156	185075	4582	-	.	ID=scaffold342|size218991:hit:34149:3.12.0.1;Name=TRINITY_DN9457_c0_g1_i1;score=4582
scaffold342|size218991	est2genome	match_part	184156	185075	4582	-	.	ID=scaffold342|size218991:hsp:70231:3.12.0.1;Parent=scaffold342|size218991:hit:34149:3.12.0.1;Target=TRINITY_DN9457_c0_g1_i1 1 920 +;Gap=M920
scaffold342|size218991	est2genome	expressed_sequence_match	184304	190482	28018	-	.	ID=scaffold342|size218991:hit:34150:3.12.0.1;Name=TRINITY_DN9401_c1_g1_i2;score=28018
scaffold342|size218991	est2genome	match_part	189853	190482	28018	-	.	ID=scaffold342|size218991:hsp:70232:3.12.0.1;Parent=scaffold342|size218991:hit:34150:3.12.0.1;Target=TRINITY_DN9401_c1_g1_i2 5065 5695 -;Gap=M630
scaffold342|size218991	est2genome	match_part	188462	189738	28018	-	.	ID=scaffold342|size218991:hsp:70233:3.12.0.1;Parent=scaffold342|size218991:hit:34150:3.12.0.1;Target=TRINITY_DN9401_c1_g1_i2 3788 5064 -;Gap=M1277
scaffold342|size218991	est2genome	match_part	187622	188366	28018	-	.	ID=scaffold342|size218991:hsp:70234:3.12.0.1;Parent=scaffold342|size218991:hit:34150:3.12.0.1;Target=TRINITY_DN9401_c1_g1_i2 3043 3787 -;Gap=M745
scaffold342|size218991	est2genome	match_part	187340	187516	28018	-	.	ID=scaffold342|size218991:hsp:70235:3.12.0.1;Parent=scaffold342|size218991:hit:34150:3.12.0.1;Target=TRINITY_DN9401_c1_g1_i2 2866 3042 -;Gap=M177
scaffold342|size218991	est2genome	match_part	187038	187247	28018	-	.	ID=scaffold342|size218991:hsp:70236:3.12.0.1;Parent=scaffold342|size218991:hit:34150:3.12.0.1;Target=TRINITY_DN9401_c1_g1_i2 2656 2865 -;Gap=M210
scaffold342|size218991	est2genome	match_part	184304	186958	28018	-	.	ID=scaffold342|size218991:hsp:70237:3.12.0.1;Parent=scaffold342|size218991:hit:34150:3.12.0.1;Target=TRINITY_DN9401_c1_g1_i2 1 2655 -;Gap=M2655
scaffold342|size218991	est2genome	expressed_sequence_match	190427	191895	7138	+	.	ID=scaffold342|size218991:hit:34151:3.12.0.1;Name=TRINITY_DN16137_c0_g1_i2;score=7138
scaffold342|size218991	est2genome	match_part	190427	191895	7138	+	.	ID=scaffold342|size218991:hsp:70238:3.12.0.1;Parent=scaffold342|size218991:hit:34151:3.12.0.1;Target=TRINITY_DN16137_c0_g1_i2 1 1469 +;Gap=M1469
scaffold342|size218991	est2genome	expressed_sequence_match	188296	188771	1909	+	.	ID=scaffold342|size218991:hit:34152:3.12.0.1;Name=TRINITY_DN2475_c0_g1_i1;score=1909
scaffold342|size218991	est2genome	match_part	188296	188404	1909	+	.	ID=scaffold342|size218991:hsp:70239:3.12.0.1;Parent=scaffold342|size218991:hit:34152:3.12.0.1;Target=TRINITY_DN2475_c0_g1_i1 1 109 +;Gap=M109
scaffold342|size218991	est2genome	match_part	188496	188771	1909	+	.	ID=scaffold342|size218991:hsp:70240:3.12.0.1;Parent=scaffold342|size218991:hit:34152:3.12.0.1;Target=TRINITY_DN2475_c0_g1_i1 110 385 +;Gap=M276
scaffold342|size218991	est2genome	expressed_sequence_match	192556	193862	4406	-	.	ID=scaffold342|size218991:hit:34153:3.12.0.1;Name=TRINITY_DN17815_c0_g1_i2;score=4406
scaffold342|size218991	est2genome	match_part	193257	193862	4406	-	.	ID=scaffold342|size218991:hsp:70241:3.12.0.1;Parent=scaffold342|size218991:hit:34153:3.12.0.1;Target=TRINITY_DN17815_c0_g1_i2 1 608 +;Gap=M606
scaffold342|size218991	est2genome	match_part	193145	193160	4406	-	.	ID=scaffold342|size218991:hsp:70242:3.12.0.1;Parent=scaffold342|size218991:hit:34153:3.12.0.1;Target=TRINITY_DN17815_c0_g1_i2 609 624 +;Gap=M16
scaffold342|size218991	est2genome	match_part	192940	193056	4406	-	.	ID=scaffold342|size218991:hsp:70243:3.12.0.1;Parent=scaffold342|size218991:hit:34153:3.12.0.1;Target=TRINITY_DN17815_c0_g1_i2 625 741 +;Gap=M117
scaffold342|size218991	est2genome	match_part	192760	192848	4406	-	.	ID=scaffold342|size218991:hsp:70244:3.12.0.1;Parent=scaffold342|size218991:hit:34153:3.12.0.1;Target=TRINITY_DN17815_c0_g1_i2 742 831 +;Gap=M89
scaffold342|size218991	est2genome	match_part	192556	192655	4406	-	.	ID=scaffold342|size218991:hsp:70245:3.12.0.1;Parent=scaffold342|size218991:hit:34153:3.12.0.1;Target=TRINITY_DN17815_c0_g1_i2 832 931 +;Gap=M100
scaffold342|size218991	est2genome	expressed_sequence_match	191893	195464	16349	-	.	ID=scaffold342|size218991:hit:34154:3.12.0.1;Name=TRINITY_DN17815_c0_g1_i3;score=16349
scaffold342|size218991	est2genome	match_part	193893	195464	16349	-	.	ID=scaffold342|size218991:hsp:70246:3.12.0.1;Parent=scaffold342|size218991:hit:34154:3.12.0.1;Target=TRINITY_DN17815_c0_g1_i3 1 1573 +;Gap=M1572
scaffold342|size218991	est2genome	match_part	192940	193812	16349	-	.	ID=scaffold342|size218991:hsp:70247:3.12.0.1;Parent=scaffold342|size218991:hit:34154:3.12.0.1;Target=TRINITY_DN17815_c0_g1_i3 1574 2447 +;Gap=M873
scaffold342|size218991	est2genome	match_part	192760	192848	16349	-	.	ID=scaffold342|size218991:hsp:70248:3.12.0.1;Parent=scaffold342|size218991:hit:34154:3.12.0.1;Target=TRINITY_DN17815_c0_g1_i3 2448 2537 +;Gap=M89
scaffold342|size218991	est2genome	match_part	191893	192655	16349	-	.	ID=scaffold342|size218991:hsp:70249:3.12.0.1;Parent=scaffold342|size218991:hit:34154:3.12.0.1;Target=TRINITY_DN17815_c0_g1_i3 2538 3300 +;Gap=M763
scaffold342|size218991	est2genome	expressed_sequence_match	191893	195464	16817	-	.	ID=scaffold342|size218991:hit:34155:3.12.0.1;Name=TRINITY_DN17815_c0_g1_i4;score=16817
scaffold342|size218991	est2genome	match_part	193893	195464	16817	-	.	ID=scaffold342|size218991:hsp:70250:3.12.0.1;Parent=scaffold342|size218991:hit:34155:3.12.0.1;Target=TRINITY_DN17815_c0_g1_i4 1 1573 +;Gap=M1572
scaffold342|size218991	est2genome	match_part	192760	193812	16817	-	.	ID=scaffold342|size218991:hsp:70251:3.12.0.1;Parent=scaffold342|size218991:hit:34155:3.12.0.1;Target=TRINITY_DN17815_c0_g1_i4 1574 2628 +;Gap=M1053
scaffold342|size218991	est2genome	match_part	191893	192655	16817	-	.	ID=scaffold342|size218991:hsp:70252:3.12.0.1;Parent=scaffold342|size218991:hit:34155:3.12.0.1;Target=TRINITY_DN17815_c0_g1_i4 2629 3391 +;Gap=M763
scaffold342|size218991	est2genome	expressed_sequence_match	192432	193037	2619	+	.	ID=scaffold342|size218991:hit:34156:3.12.0.1;Name=TRINITY_DN5306_c0_g1_i1;score=2619
scaffold342|size218991	est2genome	match_part	192432	192704	2619	+	.	ID=scaffold342|size218991:hsp:70253:3.12.0.1;Parent=scaffold342|size218991:hit:34156:3.12.0.1;Target=TRINITY_DN5306_c0_g1_i1 1 273 +;Gap=M273
scaffold342|size218991	est2genome	match_part	192782	193037	2619	+	.	ID=scaffold342|size218991:hsp:70254:3.12.0.1;Parent=scaffold342|size218991:hit:34156:3.12.0.1;Target=TRINITY_DN5306_c0_g1_i1 274 529 +;Gap=M256
scaffold342|size218991	est2genome	expressed_sequence_match	192432	193037	2580	+	.	ID=scaffold342|size218991:hit:34157:3.12.0.1;Name=TRINITY_DN5306_c0_g2_i1;score=2580
scaffold342|size218991	est2genome	match_part	192432	192704	2580	+	.	ID=scaffold342|size218991:hsp:70255:3.12.0.1;Parent=scaffold342|size218991:hit:34157:3.12.0.1;Target=TRINITY_DN5306_c0_g2_i1 1 273 +;Gap=M273
scaffold342|size218991	est2genome	match_part	192789	193037	2580	+	.	ID=scaffold342|size218991:hsp:70256:3.12.0.1;Parent=scaffold342|size218991:hit:34157:3.12.0.1;Target=TRINITY_DN5306_c0_g2_i1 274 522 +;Gap=M249
scaffold342|size218991	est2genome	expressed_sequence_match	191893	195464	15386	-	.	ID=scaffold342|size218991:hit:34158:3.12.0.1;Name=TRINITY_DN17815_c0_g1_i1;score=15386
scaffold342|size218991	est2genome	match_part	193893	195464	15386	-	.	ID=scaffold342|size218991:hsp:70257:3.12.0.1;Parent=scaffold342|size218991:hit:34158:3.12.0.1;Target=TRINITY_DN17815_c0_g1_i1 1 1573 +;Gap=M1572
scaffold342|size218991	est2genome	match_part	193257	193812	15386	-	.	ID=scaffold342|size218991:hsp:70258:3.12.0.1;Parent=scaffold342|size218991:hit:34158:3.12.0.1;Target=TRINITY_DN17815_c0_g1_i1 1574 2130 +;Gap=M556
scaffold342|size218991	est2genome	match_part	193145	193160	15386	-	.	ID=scaffold342|size218991:hsp:70259:3.12.0.1;Parent=scaffold342|size218991:hit:34158:3.12.0.1;Target=TRINITY_DN17815_c0_g1_i1 2131 2146 +;Gap=M16
scaffold342|size218991	est2genome	match_part	192940	193056	15386	-	.	ID=scaffold342|size218991:hsp:70260:3.12.0.1;Parent=scaffold342|size218991:hit:34158:3.12.0.1;Target=TRINITY_DN17815_c0_g1_i1 2147 2263 +;Gap=M117
scaffold342|size218991	est2genome	match_part	192760	192848	15386	-	.	ID=scaffold342|size218991:hsp:70261:3.12.0.1;Parent=scaffold342|size218991:hit:34158:3.12.0.1;Target=TRINITY_DN17815_c0_g1_i1 2264 2353 +;Gap=M89
scaffold342|size218991	est2genome	match_part	191893	192655	15386	-	.	ID=scaffold342|size218991:hsp:70262:3.12.0.1;Parent=scaffold342|size218991:hit:34158:3.12.0.1;Target=TRINITY_DN17815_c0_g1_i1 2354 3116 +;Gap=M763
scaffold342|size218991	est2genome	expressed_sequence_match	196227	196539	1402	+	.	ID=scaffold342|size218991:hit:34159:3.12.0.1;Name=TRINITY_DN5093_c0_g1_i1;score=1402
scaffold342|size218991	est2genome	match_part	196227	196539	1402	+	.	ID=scaffold342|size218991:hsp:70263:3.12.0.1;Parent=scaffold342|size218991:hit:34159:3.12.0.1;Target=TRINITY_DN5093_c0_g1_i1 1 316 +;Gap=M313
scaffold602|size54077	.	contig	1	54016	.	.	.	ID=scaffold602|size54077;Name=scaffold602|size54077
scaffold602|size54077	maker	gene	17349	19516	.	+	.	ID=CCRYP_020716|size54077-snap-gene-0.16;Name=CCRYP_020716|size54077-snap-gene-0.16;Alias=maker-scaffold602|size54077-snap-gene-0.16;
scaffold602|size54077	maker	mRNA	17349	19516	.	+	.	ID=CCRYP_020716|size54077-snap-gene-0.16-mRNA-1;Parent=CCRYP_020716|size54077-snap-gene-0.16;Name=CCRYP_020716|size54077-snap-gene-0.16-mRNA-1;Alias=maker-scaffold602|size54077-snap-gene-0.16-mRNA-1;_AED=0.07;_QI=61|0.5|0.33|1|1|1|3|0|647;_eAED=0.07;
scaffold602|size54077	maker	exon	17349	18410	.	+	.	ID=CCRYP_020716-RA|size54077-snap-gene-0.16-mRNA-1:exon:5808;Parent=CCRYP_020716-RA|size54077-snap-gene-0.16-mRNA-1;
scaffold602|size54077	maker	exon	18494	18600	.	+	.	ID=CCRYP_020716-RA|size54077-snap-gene-0.16-mRNA-1:exon:5809;Parent=CCRYP_020716-RA|size54077-snap-gene-0.16-mRNA-1;
scaffold602|size54077	maker	exon	18681	19516	.	+	.	ID=CCRYP_020716-RA|size54077-snap-gene-0.16-mRNA-1:exon:5810;Parent=CCRYP_020716-RA|size54077-snap-gene-0.16-mRNA-1;
scaffold602|size54077	maker	five_prime_UTR	17349	17409	.	+	.	ID=CCRYP_020716-RA|size54077-snap-gene-0.16-mRNA-1:five_prime_utr;Parent=CCRYP_020716-RA|size54077-snap-gene-0.16-mRNA-1;
scaffold602|size54077	maker	CDS	17410	18410	.	+	0	ID=CCRYP_020716-RA|size54077-snap-gene-0.16-mRNA-1:cds;Parent=CCRYP_020716-RA|size54077-snap-gene-0.16-mRNA-1;
scaffold602|size54077	maker	CDS	18494	18600	.	+	1	ID=CCRYP_020716-RA|size54077-snap-gene-0.16-mRNA-1:cds;Parent=CCRYP_020716-RA|size54077-snap-gene-0.16-mRNA-1;
scaffold602|size54077	maker	CDS	18681	19516	.	+	2	ID=CCRYP_020716-RA|size54077-snap-gene-0.16-mRNA-1:cds;Parent=CCRYP_020716-RA|size54077-snap-gene-0.16-mRNA-1;
scaffold602|size54077	maker	gene	26205	27590	.	+	.	ID=CCRYP_020719|size54077-processed-gene-0.4;Name=CCRYP_020719|size54077-processed-gene-0.4;Alias=snap_masked-scaffold602|size54077-processed-gene-0.4;
scaffold602|size54077	maker	mRNA	26205	27590	.	+	.	ID=CCRYP_020719|size54077-processed-gene-0.4-mRNA-1;Parent=CCRYP_020719|size54077-processed-gene-0.4;Name=CCRYP_020719|size54077-processed-gene-0.4-mRNA-1;Alias=snap_masked-scaffold602|size54077-processed-gene-0.4-mRNA-1;_AED=0.11;_QI=0|-1|0|1|-1|1|1|0|461;_eAED=0.11;
scaffold602|size54077	maker	exon	26205	27590	.	+	.	ID=CCRYP_020719-RA|size54077-processed-gene-0.4-mRNA-1:exon:5811;Parent=CCRYP_020719-RA|size54077-processed-gene-0.4-mRNA-1;
scaffold602|size54077	maker	CDS	26205	27590	.	+	0	ID=CCRYP_020719-RA|size54077-processed-gene-0.4-mRNA-1:cds;Parent=CCRYP_020719-RA|size54077-processed-gene-0.4-mRNA-1;
scaffold602|size54077	maker	gene	22523	23950	.	+	.	ID=CCRYP_020717|size54077-processed-gene-0.10;Name=CCRYP_020717|size54077-processed-gene-0.10;Alias=augustus_masked-scaffold602|size54077-processed-gene-0.10;
scaffold602|size54077	maker	mRNA	22523	23950	.	+	.	ID=CCRYP_020717|size54077-processed-gene-0.10-mRNA-1;Parent=CCRYP_020717|size54077-processed-gene-0.10;Name=CCRYP_020717|size54077-processed-gene-0.10-mRNA-1;Alias=augustus_masked-scaffold602|size54077-processed-gene-0.10-mRNA-1;_AED=0.18;_QI=0|-1|0|1|-1|1|1|0|475;_eAED=0.18;
scaffold602|size54077	maker	exon	22523	23950	.	+	.	ID=CCRYP_020717-RA|size54077-processed-gene-0.10-mRNA-1:exon:5812;Parent=CCRYP_020717-RA|size54077-processed-gene-0.10-mRNA-1;
scaffold602|size54077	maker	CDS	22523	23950	.	+	0	ID=CCRYP_020717-RA|size54077-processed-gene-0.10-mRNA-1:cds;Parent=CCRYP_020717-RA|size54077-processed-gene-0.10-mRNA-1;
scaffold602|size54077	maker	gene	33397	33805	.	-	.	ID=CCRYP_020720|size54077-exonerate_est2genome-gene-0.10;Name=CCRYP_020720|size54077-exonerate_est2genome-gene-0.10;Alias=maker-scaffold602|size54077-exonerate_est2genome-gene-0.10;
scaffold602|size54077	maker	mRNA	33397	33805	.	-	.	ID=CCRYP_020720|size54077-exonerate_est2genome-gene-0.10-mRNA-1;Parent=CCRYP_020720|size54077-exonerate_est2genome-gene-0.10;Name=CCRYP_020720|size54077-exonerate_est2genome-gene-0.10-mRNA-1;Alias=maker-scaffold602|size54077-exonerate_est2genome-gene-0.10-mRNA-1;_AED=0.00;_QI=8|1|1|1|0|0|2|189|46;_eAED=0.00;score=1085;
scaffold602|size54077	maker	exon	33755	33805	.	-	.	ID=CCRYP_020720-RA|size54077-exonerate_est2genome-gene-0.10-mRNA-1:exon:5814;Parent=CCRYP_020720-RA|size54077-exonerate_est2genome-gene-0.10-mRNA-1;
scaffold602|size54077	maker	exon	33397	33683	.	-	.	ID=CCRYP_020720-RA|size54077-exonerate_est2genome-gene-0.10-mRNA-1:exon:5813;Parent=CCRYP_020720-RA|size54077-exonerate_est2genome-gene-0.10-mRNA-1;
scaffold602|size54077	maker	five_prime_UTR	33798	33805	.	-	.	ID=CCRYP_020720-RA|size54077-exonerate_est2genome-gene-0.10-mRNA-1:five_prime_utr;Parent=CCRYP_020720-RA|size54077-exonerate_est2genome-gene-0.10-mRNA-1;
scaffold602|size54077	maker	CDS	33755	33797	.	-	0	ID=CCRYP_020720-RA|size54077-exonerate_est2genome-gene-0.10-mRNA-1:cds;Parent=CCRYP_020720-RA|size54077-exonerate_est2genome-gene-0.10-mRNA-1;
scaffold602|size54077	maker	CDS	33586	33683	.	-	2	ID=CCRYP_020720-RA|size54077-exonerate_est2genome-gene-0.10-mRNA-1:cds;Parent=CCRYP_020720-RA|size54077-exonerate_est2genome-gene-0.10-mRNA-1;
scaffold602|size54077	maker	three_prime_UTR	33397	33585	.	-	.	ID=CCRYP_020720-RA|size54077-exonerate_est2genome-gene-0.10-mRNA-1:three_prime_utr;Parent=CCRYP_020720-RA|size54077-exonerate_est2genome-gene-0.10-mRNA-1;
scaffold602|size54077	maker	gene	14452	22058	.	-	.	ID=CCRYP_020715|size54077-snap-gene-0.17;Name=CCRYP_020715|size54077-snap-gene-0.17;Alias=maker-scaffold602|size54077-snap-gene-0.17;
scaffold602|size54077	maker	mRNA	14452	22058	.	-	.	ID=CCRYP_020715|size54077-snap-gene-0.17-mRNA-1;Parent=CCRYP_020715|size54077-snap-gene-0.17;Name=CCRYP_020715|size54077-snap-gene-0.17-mRNA-1;Alias=maker-scaffold602|size54077-snap-gene-0.17-mRNA-1;_AED=0.04;_QI=60|1|0.87|1|0.57|0.5|8|4910|693;_eAED=0.04;
scaffold602|size54077	maker	mRNA	17782	22058	.	-	.	ID=CCRYP_020715|size54077-snap-gene-0.17-mRNA-2;Parent=CCRYP_020715|size54077-snap-gene-0.17;Name=CCRYP_020715|size54077-snap-gene-0.17-mRNA-2;Alias=maker-scaffold602|size54077-snap-gene-0.17-mRNA-2;_AED=0.25;_QI=3132|0.66|0.25|1|0.33|0.25|4|0|235;_eAED=0.37;
scaffold602|size54077	maker	mRNA	14452	17621	.	-	.	ID=CCRYP_020715|size54077-snap-gene-0.17-mRNA-3;Parent=CCRYP_020715|size54077-snap-gene-0.17;Name=CCRYP_020715|size54077-snap-gene-0.17-mRNA-3;Alias=maker-scaffold602|size54077-snap-gene-0.17-mRNA-3;_AED=0.33;_QI=0|0.66|0.5|1|0.66|0.5|4|413|753;_eAED=0.33;
scaffold602|size54077	maker	mRNA	14452	22058	.	-	.	ID=CCRYP_020715|size54077-snap-gene-0.17-mRNA-4;Parent=CCRYP_020715|size54077-snap-gene-0.17;Name=CCRYP_020715|size54077-snap-gene-0.17-mRNA-4;Alias=maker-scaffold602|size54077-snap-gene-0.17-mRNA-4;_AED=0.34;_QI=60|0.66|0.5|1|0.66|0.5|4|413|674;_eAED=0.34;
scaffold602|size54077	maker	exon	15623	15756	.	-	.	ID=CCRYP_020715-RB|size54077-snap-gene-0.17-mRNA-4:exon:5829;Parent=CCRYP_020715-RB|size54077-snap-gene-0.17-mRNA-4;
scaffold602|size54077	maker	exon	20698	20913	.	-	.	ID=CCRYP_020715-RB|size54077-snap-gene-0.17-mRNA-4:exon:5828;Parent=CCRYP_020715-RB|size54077-snap-gene-0.17-mRNA-4;
scaffold602|size54077	maker	exon	16096	17114	.	-	.	ID=CCRYP_020715-RA|size54077-snap-gene-0.17-mRNA-3:exon:5827;Parent=CCRYP_020715-RA|size54077-snap-gene-0.17-mRNA-3;
scaffold602|size54077	maker	exon	17448	17621	.	-	.	ID=CCRYP_020715-RA|size54077-snap-gene-0.17-mRNA-3:exon:5826;Parent=CCRYP_020715-RA|size54077-snap-gene-0.17-mRNA-3;
scaffold602|size54077	maker	exon	17782	18392	.	-	.	ID=CCRYP_020715-RD|size54077-snap-gene-0.17-mRNA-2:exon:5825;Parent=CCRYP_020715-RD|size54077-snap-gene-0.17-mRNA-2;
scaffold602|size54077	maker	exon	18679	20460	.	-	.	ID=CCRYP_020715-RD|size54077-snap-gene-0.17-mRNA-2:exon:5824;Parent=CCRYP_020715-RD|size54077-snap-gene-0.17-mRNA-2;
scaffold602|size54077	maker	exon	20525	20913	.	-	.	ID=CCRYP_020715-RD|size54077-snap-gene-0.17-mRNA-2:exon:5823;Parent=CCRYP_020715-RD|size54077-snap-gene-0.17-mRNA-2;
scaffold602|size54077	maker	exon	14452	15541	.	-	.	ID=CCRYP_020715-RC|size54077-snap-gene-0.17-mRNA-1:exon:5822;Parent=CCRYP_020715-RC|size54077-snap-gene-0.17-mRNA-1,CCRYP_020715-RC|size54077-snap-gene-0.17-mRNA-3,CCRYP_020715-RC|size54077-snap-gene-0.17-mRNA-4;
scaffold602|size54077	maker	exon	15623	16014	.	-	.	ID=CCRYP_020715-RC|size54077-snap-gene-0.17-mRNA-1:exon:5821;Parent=CCRYP_020715-RC|size54077-snap-gene-0.17-mRNA-1,CCRYP_020715-RC|size54077-snap-gene-0.17-mRNA-3;
scaffold602|size54077	maker	exon	16096	17247	.	-	.	ID=CCRYP_020715-RC|size54077-snap-gene-0.17-mRNA-1:exon:5820;Parent=CCRYP_020715-RC|size54077-snap-gene-0.17-mRNA-1;
scaffold602|size54077	maker	exon	17327	18410	.	-	.	ID=CCRYP_020715-RC|size54077-snap-gene-0.17-mRNA-1:exon:5819;Parent=CCRYP_020715-RC|size54077-snap-gene-0.17-mRNA-1;
scaffold602|size54077	maker	exon	18494	18600	.	-	.	ID=CCRYP_020715-RC|size54077-snap-gene-0.17-mRNA-1:exon:5818;Parent=CCRYP_020715-RC|size54077-snap-gene-0.17-mRNA-1;
scaffold602|size54077	maker	exon	18681	20457	.	-	.	ID=CCRYP_020715-RC|size54077-snap-gene-0.17-mRNA-1:exon:5817;Parent=CCRYP_020715-RC|size54077-snap-gene-0.17-mRNA-1;
scaffold602|size54077	maker	exon	20522	20913	.	-	.	ID=CCRYP_020715-RC|size54077-snap-gene-0.17-mRNA-1:exon:5816;Parent=CCRYP_020715-RC|size54077-snap-gene-0.17-mRNA-1;
scaffold602|size54077	maker	exon	21001	22058	.	-	.	ID=CCRYP_020715-RC|size54077-snap-gene-0.17-mRNA-1:exon:5815;Parent=CCRYP_020715-RC|size54077-snap-gene-0.17-mRNA-1,CCRYP_020715-RC|size54077-snap-gene-0.17-mRNA-2,CCRYP_020715-RC|size54077-snap-gene-0.17-mRNA-4;
scaffold602|size54077	maker	five_prime_UTR	21999	22058	.	-	.	ID=CCRYP_020715-RC|size54077-snap-gene-0.17-mRNA-1:five_prime_utr;Parent=CCRYP_020715-RC|size54077-snap-gene-0.17-mRNA-1;
scaffold602|size54077	maker	CDS	21001	21998	.	-	0	ID=CCRYP_020715-RC|size54077-snap-gene-0.17-mRNA-1:cds;Parent=CCRYP_020715-RC|size54077-snap-gene-0.17-mRNA-1;
scaffold602|size54077	maker	CDS	20522	20913	.	-	1	ID=CCRYP_020715-RC|size54077-snap-gene-0.17-mRNA-1:cds;Parent=CCRYP_020715-RC|size54077-snap-gene-0.17-mRNA-1;
scaffold602|size54077	maker	CDS	19766	20457	.	-	2	ID=CCRYP_020715-RC|size54077-snap-gene-0.17-mRNA-1:cds;Parent=CCRYP_020715-RC|size54077-snap-gene-0.17-mRNA-1;
scaffold602|size54077	maker	three_prime_UTR	18681	19765	.	-	.	ID=CCRYP_020715-RC|size54077-snap-gene-0.17-mRNA-1:three_prime_utr;Parent=CCRYP_020715-RC|size54077-snap-gene-0.17-mRNA-1;
scaffold602|size54077	maker	three_prime_UTR	18494	18600	.	-	.	ID=CCRYP_020715-RC|size54077-snap-gene-0.17-mRNA-1:three_prime_utr;Parent=CCRYP_020715-RC|size54077-snap-gene-0.17-mRNA-1;
scaffold602|size54077	maker	three_prime_UTR	17327	18410	.	-	.	ID=CCRYP_020715-RC|size54077-snap-gene-0.17-mRNA-1:three_prime_utr;Parent=CCRYP_020715-RC|size54077-snap-gene-0.17-mRNA-1;
scaffold602|size54077	maker	three_prime_UTR	16096	17247	.	-	.	ID=CCRYP_020715-RC|size54077-snap-gene-0.17-mRNA-1:three_prime_utr;Parent=CCRYP_020715-RC|size54077-snap-gene-0.17-mRNA-1;
scaffold602|size54077	maker	three_prime_UTR	15623	16014	.	-	.	ID=CCRYP_020715-RC|size54077-snap-gene-0.17-mRNA-1:three_prime_utr;Parent=CCRYP_020715-RC|size54077-snap-gene-0.17-mRNA-1;
scaffold602|size54077	maker	three_prime_UTR	14452	15541	.	-	.	ID=CCRYP_020715-RC|size54077-snap-gene-0.17-mRNA-1:three_prime_utr;Parent=CCRYP_020715-RC|size54077-snap-gene-0.17-mRNA-1;
scaffold602|size54077	maker	five_prime_UTR	21001	22058	.	-	.	ID=CCRYP_020715-RD|size54077-snap-gene-0.17-mRNA-2:five_prime_utr;Parent=CCRYP_020715-RD|size54077-snap-gene-0.17-mRNA-2;
scaffold602|size54077	maker	five_prime_UTR	20525	20913	.	-	.	ID=CCRYP_020715-RD|size54077-snap-gene-0.17-mRNA-2:five_prime_utr;Parent=CCRYP_020715-RD|size54077-snap-gene-0.17-mRNA-2;
scaffold602|size54077	maker	five_prime_UTR	18776	20460	.	-	.	ID=CCRYP_020715-RD|size54077-snap-gene-0.17-mRNA-2:five_prime_utr;Parent=CCRYP_020715-RD|size54077-snap-gene-0.17-mRNA-2;
scaffold602|size54077	maker	CDS	18679	18775	.	-	0	ID=CCRYP_020715-RD|size54077-snap-gene-0.17-mRNA-2:cds;Parent=CCRYP_020715-RD|size54077-snap-gene-0.17-mRNA-2;
scaffold602|size54077	maker	CDS	17782	18392	.	-	2	ID=CCRYP_020715-RD|size54077-snap-gene-0.17-mRNA-2:cds;Parent=CCRYP_020715-RD|size54077-snap-gene-0.17-mRNA-2;
scaffold602|size54077	maker	CDS	17448	17621	.	-	0	ID=CCRYP_020715-RA|size54077-snap-gene-0.17-mRNA-3:cds;Parent=CCRYP_020715-RA|size54077-snap-gene-0.17-mRNA-3;
scaffold602|size54077	maker	CDS	16096	17114	.	-	0	ID=CCRYP_020715-RA|size54077-snap-gene-0.17-mRNA-3:cds;Parent=CCRYP_020715-RA|size54077-snap-gene-0.17-mRNA-3;
scaffold602|size54077	maker	CDS	15623	16014	.	-	1	ID=CCRYP_020715-RA|size54077-snap-gene-0.17-mRNA-3:cds;Parent=CCRYP_020715-RA|size54077-snap-gene-0.17-mRNA-3;
scaffold602|size54077	maker	CDS	14865	15541	.	-	2	ID=CCRYP_020715-RA|size54077-snap-gene-0.17-mRNA-3:cds;Parent=CCRYP_020715-RA|size54077-snap-gene-0.17-mRNA-3;
scaffold602|size54077	maker	three_prime_UTR	14452	14864	.	-	.	ID=CCRYP_020715-RA|size54077-snap-gene-0.17-mRNA-3:three_prime_utr;Parent=CCRYP_020715-RA|size54077-snap-gene-0.17-mRNA-3;
scaffold602|size54077	maker	five_prime_UTR	21999	22058	.	-	.	ID=CCRYP_020715-RB|size54077-snap-gene-0.17-mRNA-4:five_prime_utr;Parent=CCRYP_020715-RB|size54077-snap-gene-0.17-mRNA-4;
scaffold602|size54077	maker	CDS	21001	21998	.	-	0	ID=CCRYP_020715-RB|size54077-snap-gene-0.17-mRNA-4:cds;Parent=CCRYP_020715-RB|size54077-snap-gene-0.17-mRNA-4;
scaffold602|size54077	maker	CDS	20698	20913	.	-	1	ID=CCRYP_020715-RB|size54077-snap-gene-0.17-mRNA-4:cds;Parent=CCRYP_020715-RB|size54077-snap-gene-0.17-mRNA-4;
scaffold602|size54077	maker	CDS	15623	15756	.	-	1	ID=CCRYP_020715-RB|size54077-snap-gene-0.17-mRNA-4:cds;Parent=CCRYP_020715-RB|size54077-snap-gene-0.17-mRNA-4;
scaffold602|size54077	maker	CDS	14865	15541	.	-	2	ID=CCRYP_020715-RB|size54077-snap-gene-0.17-mRNA-4:cds;Parent=CCRYP_020715-RB|size54077-snap-gene-0.17-mRNA-4;
scaffold602|size54077	maker	three_prime_UTR	14452	14864	.	-	.	ID=CCRYP_020715-RB|size54077-snap-gene-0.17-mRNA-4:three_prime_utr;Parent=CCRYP_020715-RB|size54077-snap-gene-0.17-mRNA-4;
scaffold602|size54077	maker	gene	24068	25483	.	-	.	ID=CCRYP_020718|size54077-processed-gene-0.8;Name=CCRYP_020718|size54077-processed-gene-0.8;Alias=snap_masked-scaffold602|size54077-processed-gene-0.8;
scaffold602|size54077	maker	mRNA	24068	25483	.	-	.	ID=CCRYP_020718|size54077-processed-gene-0.8-mRNA-1;Parent=CCRYP_020718|size54077-processed-gene-0.8;Name=CCRYP_020718|size54077-processed-gene-0.8-mRNA-1;Alias=snap_masked-scaffold602|size54077-processed-gene-0.8-mRNA-1;_AED=0.12;_QI=0|-1|0|1|-1|1|1|0|471;_eAED=0.12;
scaffold602|size54077	maker	exon	24068	25483	.	-	.	ID=CCRYP_020718-RA|size54077-processed-gene-0.8-mRNA-1:exon:5830;Parent=CCRYP_020718-RA|size54077-processed-gene-0.8-mRNA-1;
scaffold602|size54077	maker	CDS	24068	25483	.	-	0	ID=CCRYP_020718-RA|size54077-processed-gene-0.8-mRNA-1:cds;Parent=CCRYP_020718-RA|size54077-processed-gene-0.8-mRNA-1;
scaffold602|size54077	model_gff:maker	match	17500	19516	1806	+	.	ID=scaffold602|size54077:hit:55299:4.5.0.0;Name=maker-scaffold602|size54077-exonerate_protein2genome-gene-0.0-mRNA-1;score=1806
scaffold602|size54077	model_gff:maker	match_part	17500	17766	.	+	.	ID=scaffold602|size54077:hsp:110087:4.5.0.0;Parent=scaffold602|size54077:hit:55299:4.5.0.0;Target=maker-scaffold602|size54077-exonerate_protein2genome-gene-0.0-mRNA-1 1 267 +;Gap=M267
scaffold602|size54077	model_gff:maker	match_part	17815	18410	.	+	.	ID=scaffold602|size54077:hsp:110088:4.5.0.0;Parent=scaffold602|size54077:hit:55299:4.5.0.0;Target=maker-scaffold602|size54077-exonerate_protein2genome-gene-0.0-mRNA-1 268 863 +;Gap=M596
scaffold602|size54077	model_gff:maker	match_part	18494	18600	.	+	.	ID=scaffold602|size54077:hsp:110089:4.5.0.0;Parent=scaffold602|size54077:hit:55299:4.5.0.0;Target=maker-scaffold602|size54077-exonerate_protein2genome-gene-0.0-mRNA-1 864 970 +;Gap=M107
scaffold602|size54077	model_gff:maker	match_part	18681	19516	.	+	.	ID=scaffold602|size54077:hsp:110090:4.5.0.0;Parent=scaffold602|size54077:hit:55299:4.5.0.0;Target=maker-scaffold602|size54077-exonerate_protein2genome-gene-0.0-mRNA-1 971 1806 +;Gap=M836
scaffold602|size54077	model_gff:maker	match	17349	19516	2005	+	.	ID=scaffold602|size54077:hit:55300:4.5.0.0;Name=maker-scaffold602|size54077-exonerate_protein2genome-gene-0.0-mRNA-2;score=2005
scaffold602|size54077	model_gff:maker	match_part	17349	18410	.	+	.	ID=scaffold602|size54077:hsp:110091:4.5.0.0;Parent=scaffold602|size54077:hit:55300:4.5.0.0;Target=maker-scaffold602|size54077-exonerate_protein2genome-gene-0.0-mRNA-2 944 2005 +;Gap=M1062
scaffold602|size54077	model_gff:maker	match_part	18494	18600	.	+	.	ID=scaffold602|size54077:hsp:110092:4.5.0.0;Parent=scaffold602|size54077:hit:55300:4.5.0.0;Target=maker-scaffold602|size54077-exonerate_protein2genome-gene-0.0-mRNA-2 1 107 +;Gap=M107
scaffold602|size54077	model_gff:maker	match_part	18681	19516	.	+	.	ID=scaffold602|size54077:hsp:110093:4.5.0.0;Parent=scaffold602|size54077:hit:55300:4.5.0.0;Target=maker-scaffold602|size54077-exonerate_protein2genome-gene-0.0-mRNA-2 108 943 +;Gap=M836
scaffold602|size54077	model_gff:maker	match	14536	21812	2222	-	.	ID=scaffold602|size54077:hit:55301:4.5.0.0;Name=maker-scaffold602|size54077-exonerate_protein2genome-gene-0.3-mRNA-1;score=2222
scaffold602|size54077	model_gff:maker	match_part	21236	21812	.	-	.	ID=scaffold602|size54077:hsp:110094:4.5.0.0;Parent=scaffold602|size54077:hit:55301:4.5.0.0;Target=maker-scaffold602|size54077-exonerate_protein2genome-gene-0.3-mRNA-1 1646 2222 +;Gap=M577
scaffold602|size54077	model_gff:maker	match_part	16096	16342	.	-	.	ID=scaffold602|size54077:hsp:110095:4.5.0.0;Parent=scaffold602|size54077:hit:55301:4.5.0.0;Target=maker-scaffold602|size54077-exonerate_protein2genome-gene-0.3-mRNA-1 1399 1645 +;Gap=M247
scaffold602|size54077	model_gff:maker	match_part	15623	16014	.	-	.	ID=scaffold602|size54077:hsp:110096:4.5.0.0;Parent=scaffold602|size54077:hit:55301:4.5.0.0;Target=maker-scaffold602|size54077-exonerate_protein2genome-gene-0.3-mRNA-1 1007 1398 +;Gap=M392
scaffold602|size54077	model_gff:maker	match_part	14536	15541	.	-	.	ID=scaffold602|size54077:hsp:110097:4.5.0.0;Parent=scaffold602|size54077:hit:55301:4.5.0.0;Target=maker-scaffold602|size54077-exonerate_protein2genome-gene-0.3-mRNA-1 1 1006 +;Gap=M1006
scaffold602|size54077	model_gff:maker	match	19589	22058	2319	-	.	ID=scaffold602|size54077:hit:55302:4.5.0.0;Name=maker-scaffold602|size54077-exonerate_protein2genome-gene-0.3-mRNA-2;score=2319
scaffold602|size54077	model_gff:maker	match_part	21001	22058	.	-	.	ID=scaffold602|size54077:hsp:110098:4.5.0.0;Parent=scaffold602|size54077:hit:55302:4.5.0.0;Target=maker-scaffold602|size54077-exonerate_protein2genome-gene-0.3-mRNA-2 1262 2319 +;Gap=M1058
scaffold602|size54077	model_gff:maker	match_part	20522	20913	.	-	.	ID=scaffold602|size54077:hsp:110099:4.5.0.0;Parent=scaffold602|size54077:hit:55302:4.5.0.0;Target=maker-scaffold602|size54077-exonerate_protein2genome-gene-0.3-mRNA-2 870 1261 +;Gap=M392
scaffold602|size54077	model_gff:maker	match_part	19589	20457	.	-	.	ID=scaffold602|size54077:hsp:110100:4.5.0.0;Parent=scaffold602|size54077:hit:55302:4.5.0.0;Target=maker-scaffold602|size54077-exonerate_protein2genome-gene-0.3-mRNA-2 1 869 +;Gap=M869
scaffold602|size54077	model_gff:maker	match	33397	33805	1085	-	.	ID=scaffold602|size54077:hit:55303:4.5.0.0;Name=maker-scaffold602|size54077-exonerate_est2genome-gene-0.10-mRNA-1;score=1085
scaffold602|size54077	model_gff:maker	match_part	33755	33805	.	-	.	ID=scaffold602|size54077:hsp:110101:4.5.0.0;Parent=scaffold602|size54077:hit:55303:4.5.0.0;Target=maker-scaffold602|size54077-exonerate_est2genome-gene-0.10-mRNA-1 288 338 +;Gap=M51
scaffold602|size54077	model_gff:maker	match_part	33397	33683	.	-	.	ID=scaffold602|size54077:hsp:110102:4.5.0.0;Parent=scaffold602|size54077:hit:55303:4.5.0.0;Target=maker-scaffold602|size54077-exonerate_est2genome-gene-0.10-mRNA-1 1 287 +;Gap=M287
scaffold602|size54077	model_gff:maker	match	22703	23950	1218	+	.	ID=scaffold602|size54077:hit:55304:4.5.0.0;Name=maker-scaffold602|size54077-exonerate_protein2genome-gene-0.1-mRNA-1;score=1218
scaffold602|size54077	model_gff:maker	match_part	22703	23033	.	+	.	ID=scaffold602|size54077:hsp:110103:4.5.0.0;Parent=scaffold602|size54077:hit:55304:4.5.0.0;Target=maker-scaffold602|size54077-exonerate_protein2genome-gene-0.1-mRNA-1 1 331 +;Gap=M331
scaffold602|size54077	model_gff:maker	match_part	23064	23950	.	+	.	ID=scaffold602|size54077:hsp:110104:4.5.0.0;Parent=scaffold602|size54077:hit:55304:4.5.0.0;Target=maker-scaffold602|size54077-exonerate_protein2genome-gene-0.1-mRNA-1 332 1218 +;Gap=M887
scaffold602|size54077	model_gff:maker	match	22703	23950	1161	+	.	ID=scaffold602|size54077:hit:55305:4.5.0.0;Name=maker-scaffold602|size54077-exonerate_protein2genome-gene-0.1-mRNA-2;score=1161
scaffold602|size54077	model_gff:maker	match_part	22703	22973	.	+	.	ID=scaffold602|size54077:hsp:110105:4.5.0.0;Parent=scaffold602|size54077:hit:55305:4.5.0.0;Target=maker-scaffold602|size54077-exonerate_protein2genome-gene-0.1-mRNA-2 1 271 +;Gap=M271
scaffold602|size54077	model_gff:maker	match_part	23061	23950	.	+	.	ID=scaffold602|size54077:hsp:110106:4.5.0.0;Parent=scaffold602|size54077:hit:55305:4.5.0.0;Target=maker-scaffold602|size54077-exonerate_protein2genome-gene-0.1-mRNA-2 272 1161 +;Gap=M890
scaffold602|size54077	model_gff:maker	match	22523	23950	1428	+	.	ID=scaffold602|size54077:hit:55306:4.5.0.0;Name=maker-scaffold602|size54077-exonerate_protein2genome-gene-0.1-mRNA-3;score=1428
scaffold602|size54077	model_gff:maker	match_part	22523	23950	.	+	.	ID=scaffold602|size54077:hsp:110107:4.5.0.0;Parent=scaffold602|size54077:hit:55306:4.5.0.0;Target=maker-scaffold602|size54077-exonerate_protein2genome-gene-0.1-mRNA-3 1 1428 +;Gap=M1428
scaffold602|size54077	model_gff:maker	match	22703	23950	1248	+	.	ID=scaffold602|size54077:hit:55307:4.5.0.0;Name=maker-scaffold602|size54077-exonerate_protein2genome-gene-0.1-mRNA-4;score=1248
scaffold602|size54077	model_gff:maker	match_part	22703	23950	.	+	.	ID=scaffold602|size54077:hsp:110108:4.5.0.0;Parent=scaffold602|size54077:hit:55307:4.5.0.0;Target=maker-scaffold602|size54077-exonerate_protein2genome-gene-0.1-mRNA-4 1 1248 +;Gap=M1248
scaffold602|size54077	model_gff:maker	match	23150	23950	801	+	.	ID=scaffold602|size54077:hit:55308:4.5.0.0;Name=maker-scaffold602|size54077-exonerate_protein2genome-gene-0.1-mRNA-5;score=801
scaffold602|size54077	model_gff:maker	match_part	23150	23950	.	+	.	ID=scaffold602|size54077:hsp:110109:4.5.0.0;Parent=scaffold602|size54077:hit:55308:4.5.0.0;Target=maker-scaffold602|size54077-exonerate_protein2genome-gene-0.1-mRNA-5 1 801 +;Gap=M801
scaffold602|size54077	model_gff:maker	match	23204	23950	747	+	.	ID=scaffold602|size54077:hit:55309:4.5.0.0;Name=maker-scaffold602|size54077-exonerate_protein2genome-gene-0.1-mRNA-6;score=747
scaffold602|size54077	model_gff:maker	match_part	23204	23950	.	+	.	ID=scaffold602|size54077:hsp:110110:4.5.0.0;Parent=scaffold602|size54077:hit:55309:4.5.0.0;Target=maker-scaffold602|size54077-exonerate_protein2genome-gene-0.1-mRNA-6 1 747 +;Gap=M747
scaffold602|size54077	model_gff:maker	match	24068	25297	1110	-	.	ID=scaffold602|size54077:hit:55310:4.5.0.0;Name=maker-scaffold602|size54077-exonerate_protein2genome-gene-0.4-mRNA-1;score=1110
scaffold602|size54077	model_gff:maker	match_part	25033	25297	.	-	.	ID=scaffold602|size54077:hsp:110111:4.5.0.0;Parent=scaffold602|size54077:hit:55310:4.5.0.0;Target=maker-scaffold602|size54077-exonerate_protein2genome-gene-0.4-mRNA-1 846 1110 +;Gap=M265
scaffold602|size54077	model_gff:maker	match_part	24510	24984	.	-	.	ID=scaffold602|size54077:hsp:110112:4.5.0.0;Parent=scaffold602|size54077:hit:55310:4.5.0.0;Target=maker-scaffold602|size54077-exonerate_protein2genome-gene-0.4-mRNA-1 371 845 +;Gap=M475
scaffold602|size54077	model_gff:maker	match_part	24226	24473	.	-	.	ID=scaffold602|size54077:hsp:110113:4.5.0.0;Parent=scaffold602|size54077:hit:55310:4.5.0.0;Target=maker-scaffold602|size54077-exonerate_protein2genome-gene-0.4-mRNA-1 123 370 +;Gap=M248
scaffold602|size54077	model_gff:maker	match_part	24068	24189	.	-	.	ID=scaffold602|size54077:hsp:110114:4.5.0.0;Parent=scaffold602|size54077:hit:55310:4.5.0.0;Target=maker-scaffold602|size54077-exonerate_protein2genome-gene-0.4-mRNA-1 1 122 +;Gap=M122
scaffold602|size54077	model_gff:maker	match	26973	27590	561	+	.	ID=scaffold602|size54077:hit:55311:4.5.0.0;Name=maker-scaffold602|size54077-exonerate_protein2genome-gene-0.2-mRNA-1;score=561
scaffold602|size54077	model_gff:maker	match_part	26973	27053	.	+	.	ID=scaffold602|size54077:hsp:110115:4.5.0.0;Parent=scaffold602|size54077:hit:55311:4.5.0.0;Target=maker-scaffold602|size54077-exonerate_protein2genome-gene-0.2-mRNA-1 1 81 +;Gap=M81
scaffold602|size54077	model_gff:maker	match_part	27111	27590	.	+	.	ID=scaffold602|size54077:hsp:110116:4.5.0.0;Parent=scaffold602|size54077:hit:55311:4.5.0.0;Target=maker-scaffold602|size54077-exonerate_protein2genome-gene-0.2-mRNA-1 82 561 +;Gap=M480
scaffold602|size54077	model_gff:maker	match	27141	27590	450	+	.	ID=scaffold602|size54077:hit:55312:4.5.0.0;Name=maker-scaffold602|size54077-exonerate_protein2genome-gene-0.2-mRNA-2;score=450
scaffold602|size54077	model_gff:maker	match_part	27141	27590	.	+	.	ID=scaffold602|size54077:hsp:110117:4.5.0.0;Parent=scaffold602|size54077:hit:55312:4.5.0.0;Target=maker-scaffold602|size54077-exonerate_protein2genome-gene-0.2-mRNA-2 1 450 +;Gap=M450
scaffold602|size54077	snap_masked	match	17488	19516	162.053	+	.	ID=scaffold602|size54077:hit:55313:4.5.0.0;Name=snap_masked-scaffold602|size54077-abinit-gene-0.2-mRNA-1
scaffold602|size54077	snap_masked	match_part	17488	18410	88.133	+	.	ID=scaffold602|size54077:hsp:110118:4.5.0.0;Parent=scaffold602|size54077:hit:55313:4.5.0.0;Target=snap_masked-scaffold602|size54077-abinit-gene-0.2-mRNA-1 1 923 +;Gap=M923
scaffold602|size54077	snap_masked	match_part	18494	18600	14.300	+	.	ID=scaffold602|size54077:hsp:110119:4.5.0.0;Parent=scaffold602|size54077:hit:55313:4.5.0.0;Target=snap_masked-scaffold602|size54077-abinit-gene-0.2-mRNA-1 924 1030 +;Gap=M107
scaffold602|size54077	snap_masked	match_part	18681	19516	59.620	+	.	ID=scaffold602|size54077:hsp:110120:4.5.0.0;Parent=scaffold602|size54077:hit:55313:4.5.0.0;Target=snap_masked-scaffold602|size54077-abinit-gene-0.2-mRNA-1 1031 1866 +;Gap=M836
scaffold602|size54077	snap_masked	match	22261	23950	84.232	+	.	ID=scaffold602|size54077:hit:55314:4.5.0.0;Name=snap_masked-scaffold602|size54077-abinit-gene-0.3-mRNA-1
scaffold602|size54077	snap_masked	match_part	22261	22274	2.327	+	.	ID=scaffold602|size54077:hsp:110121:4.5.0.0;Parent=scaffold602|size54077:hit:55314:4.5.0.0;Target=snap_masked-scaffold602|size54077-abinit-gene-0.3-mRNA-1 1 14 +;Gap=M14
scaffold602|size54077	snap_masked	match_part	22375	23950	81.905	+	.	ID=scaffold602|size54077:hsp:110122:4.5.0.0;Parent=scaffold602|size54077:hit:55314:4.5.0.0;Target=snap_masked-scaffold602|size54077-abinit-gene-0.3-mRNA-1 15 1590 +;Gap=M1576
scaffold602|size54077	snap_masked	match	26205	27590	70.482	+	.	ID=scaffold602|size54077:hit:55315:4.5.0.0;Name=snap_masked-scaffold602|size54077-abinit-gene-0.4-mRNA-1
scaffold602|size54077	snap_masked	match_part	26205	27590	70.482	+	.	ID=scaffold602|size54077:hsp:110123:4.5.0.0;Parent=scaffold602|size54077:hit:55315:4.5.0.0;Target=snap_masked-scaffold602|size54077-abinit-gene-0.4-mRNA-1 1 1386 +;Gap=M1386
scaffold602|size54077	snap_masked	match	36494	36838	19.51	+	.	ID=scaffold602|size54077:hit:55316:4.5.0.0;Name=snap_masked-scaffold602|size54077-abinit-gene-0.5-mRNA-1
scaffold602|size54077	snap_masked	match_part	36494	36540	2.690	+	.	ID=scaffold602|size54077:hsp:110124:4.5.0.0;Parent=scaffold602|size54077:hit:55316:4.5.0.0;Target=snap_masked-scaffold602|size54077-abinit-gene-0.5-mRNA-1 1 47 +;Gap=M47
scaffold602|size54077	snap_masked	match_part	36598	36838	16.820	+	.	ID=scaffold602|size54077:hsp:110125:4.5.0.0;Parent=scaffold602|size54077:hit:55316:4.5.0.0;Target=snap_masked-scaffold602|size54077-abinit-gene-0.5-mRNA-1 48 288 +;Gap=M241
scaffold602|size54077	snap_masked	match	14865	17075	154.71	-	.	ID=scaffold602|size54077:hit:55317:4.5.0.0;Name=snap_masked-scaffold602|size54077-abinit-gene-0.6-mRNA-1
scaffold602|size54077	snap_masked	match_part	16096	17075	60.218	-	.	ID=scaffold602|size54077:hsp:110126:4.5.0.0;Parent=scaffold602|size54077:hit:55317:4.5.0.0;Target=snap_masked-scaffold602|size54077-abinit-gene-0.6-mRNA-1 1070 2049 +;Gap=M980
scaffold602|size54077	snap_masked	match_part	15623	16014	36.279	-	.	ID=scaffold602|size54077:hsp:110127:4.5.0.0;Parent=scaffold602|size54077:hit:55317:4.5.0.0;Target=snap_masked-scaffold602|size54077-abinit-gene-0.6-mRNA-1 678 1069 +;Gap=M392
scaffold602|size54077	snap_masked	match_part	14865	15541	58.213	-	.	ID=scaffold602|size54077:hsp:110128:4.5.0.0;Parent=scaffold602|size54077:hit:55317:4.5.0.0;Target=snap_masked-scaffold602|size54077-abinit-gene-0.6-mRNA-1 1 677 +;Gap=M677
scaffold602|size54077	snap_masked	match	19766	21983	162.078	-	.	ID=scaffold602|size54077:hit:55318:4.5.0.0;Name=snap_masked-scaffold602|size54077-abinit-gene-0.7-mRNA-1
scaffold602|size54077	snap_masked	match_part	21001	21983	67.870	-	.	ID=scaffold602|size54077:hsp:110129:4.5.0.0;Parent=scaffold602|size54077:hit:55318:4.5.0.0;Target=snap_masked-scaffold602|size54077-abinit-gene-0.7-mRNA-1 1085 2067 +;Gap=M983
scaffold602|size54077	snap_masked	match_part	20522	20913	33.035	-	.	ID=scaffold602|size54077:hsp:110130:4.5.0.0;Parent=scaffold602|size54077:hit:55318:4.5.0.0;Target=snap_masked-scaffold602|size54077-abinit-gene-0.7-mRNA-1 693 1084 +;Gap=M392
scaffold602|size54077	snap_masked	match_part	19766	20457	61.173	-	.	ID=scaffold602|size54077:hsp:110131:4.5.0.0;Parent=scaffold602|size54077:hit:55318:4.5.0.0;Target=snap_masked-scaffold602|size54077-abinit-gene-0.7-mRNA-1 1 692 +;Gap=M692
scaffold602|size54077	snap_masked	match	24068	25483	116.276	-	.	ID=scaffold602|size54077:hit:55319:4.5.0.0;Name=snap_masked-scaffold602|size54077-abinit-gene-0.8-mRNA-1
scaffold602|size54077	snap_masked	match_part	24068	25483	116.276	-	.	ID=scaffold602|size54077:hsp:110132:4.5.0.0;Parent=scaffold602|size54077:hit:55319:4.5.0.0;Target=snap_masked-scaffold602|size54077-abinit-gene-0.8-mRNA-1 1 1416 +;Gap=M1416
scaffold602|size54077	augustus_masked	match	17488	19516	0.58	+	.	ID=scaffold602|size54077:hit:55320:4.5.0.0;Name=augustus_masked-scaffold602|size54077-abinit-gene-0.9-mRNA-1
scaffold602|size54077	augustus_masked	match_part	17488	18410	0.58	+	.	ID=scaffold602|size54077:hsp:110133:4.5.0.0;Parent=scaffold602|size54077:hit:55320:4.5.0.0;Target=augustus_masked-scaffold602|size54077-abinit-gene-0.9-mRNA-1 1 923 +;Gap=M923
scaffold602|size54077	augustus_masked	match_part	18494	18600	0.58	+	.	ID=scaffold602|size54077:hsp:110134:4.5.0.0;Parent=scaffold602|size54077:hit:55320:4.5.0.0;Target=augustus_masked-scaffold602|size54077-abinit-gene-0.9-mRNA-1 924 1030 +;Gap=M107
scaffold602|size54077	augustus_masked	match_part	18681	19516	0.58	+	.	ID=scaffold602|size54077:hsp:110135:4.5.0.0;Parent=scaffold602|size54077:hit:55320:4.5.0.0;Target=augustus_masked-scaffold602|size54077-abinit-gene-0.9-mRNA-1 1031 1866 +;Gap=M836
scaffold602|size54077	augustus_masked	match	22523	23950	0.95	+	.	ID=scaffold602|size54077:hit:55321:4.5.0.0;Name=augustus_masked-scaffold602|size54077-abinit-gene-0.10-mRNA-1
scaffold602|size54077	augustus_masked	match_part	22523	23950	0.95	+	.	ID=scaffold602|size54077:hsp:110136:4.5.0.0;Parent=scaffold602|size54077:hit:55321:4.5.0.0;Target=augustus_masked-scaffold602|size54077-abinit-gene-0.10-mRNA-1 1 1428 +;Gap=M1428
scaffold602|size54077	augustus_masked	match	26205	27590	1	+	.	ID=scaffold602|size54077:hit:55322:4.5.0.0;Name=augustus_masked-scaffold602|size54077-abinit-gene-0.11-mRNA-1
scaffold602|size54077	augustus_masked	match_part	26205	27590	1	+	.	ID=scaffold602|size54077:hsp:110137:4.5.0.0;Parent=scaffold602|size54077:hit:55322:4.5.0.0;Target=augustus_masked-scaffold602|size54077-abinit-gene-0.11-mRNA-1 1 1386 +;Gap=M1386
scaffold602|size54077	augustus_masked	match	14865	17075	0.99	-	.	ID=scaffold602|size54077:hit:55323:4.5.0.0;Name=augustus_masked-scaffold602|size54077-abinit-gene-0.12-mRNA-1
scaffold602|size54077	augustus_masked	match_part	16096	17075	0.99	-	.	ID=scaffold602|size54077:hsp:110138:4.5.0.0;Parent=scaffold602|size54077:hit:55323:4.5.0.0;Target=augustus_masked-scaffold602|size54077-abinit-gene-0.12-mRNA-1 1070 2049 +;Gap=M980
scaffold602|size54077	augustus_masked	match_part	15623	16014	0.99	-	.	ID=scaffold602|size54077:hsp:110139:4.5.0.0;Parent=scaffold602|size54077:hit:55323:4.5.0.0;Target=augustus_masked-scaffold602|size54077-abinit-gene-0.12-mRNA-1 678 1069 +;Gap=M392
scaffold602|size54077	augustus_masked	match_part	14865	15541	0.99	-	.	ID=scaffold602|size54077:hsp:110140:4.5.0.0;Parent=scaffold602|size54077:hit:55323:4.5.0.0;Target=augustus_masked-scaffold602|size54077-abinit-gene-0.12-mRNA-1 1 677 +;Gap=M677
scaffold602|size54077	augustus_masked	match	19766	21998	0.87	-	.	ID=scaffold602|size54077:hit:55324:4.5.0.0;Name=augustus_masked-scaffold602|size54077-abinit-gene-0.13-mRNA-1
scaffold602|size54077	augustus_masked	match_part	21001	21998	0.87	-	.	ID=scaffold602|size54077:hsp:110141:4.5.0.0;Parent=scaffold602|size54077:hit:55324:4.5.0.0;Target=augustus_masked-scaffold602|size54077-abinit-gene-0.13-mRNA-1 1085 2082 +;Gap=M998
scaffold602|size54077	augustus_masked	match_part	20522	20913	0.87	-	.	ID=scaffold602|size54077:hsp:110142:4.5.0.0;Parent=scaffold602|size54077:hit:55324:4.5.0.0;Target=augustus_masked-scaffold602|size54077-abinit-gene-0.13-mRNA-1 693 1084 +;Gap=M392
scaffold602|size54077	augustus_masked	match_part	19766	20457	0.87	-	.	ID=scaffold602|size54077:hsp:110143:4.5.0.0;Parent=scaffold602|size54077:hit:55324:4.5.0.0;Target=augustus_masked-scaffold602|size54077-abinit-gene-0.13-mRNA-1 1 692 +;Gap=M692
scaffold602|size54077	augustus_masked	match	24068	25483	1	-	.	ID=scaffold602|size54077:hit:55325:4.5.0.0;Name=augustus_masked-scaffold602|size54077-abinit-gene-0.14-mRNA-1
scaffold602|size54077	augustus_masked	match_part	24068	25483	1	-	.	ID=scaffold602|size54077:hsp:110144:4.5.0.0;Parent=scaffold602|size54077:hit:55325:4.5.0.0;Target=augustus_masked-scaffold602|size54077-abinit-gene-0.14-mRNA-1 1 1416 +;Gap=M1416
scaffold602|size54077	augustus_masked	match	36572	36967	0.74	-	.	ID=scaffold602|size54077:hit:55326:4.5.0.0;Name=augustus_masked-scaffold602|size54077-abinit-gene-0.15-mRNA-1
scaffold602|size54077	augustus_masked	match_part	36572	36967	0.74	-	.	ID=scaffold602|size54077:hsp:110145:4.5.0.0;Parent=scaffold602|size54077:hit:55326:4.5.0.0;Target=augustus_masked-scaffold602|size54077-abinit-gene-0.15-mRNA-1 1 396 +;Gap=M396
###
scaffold602|size54077	repeatmasker	match	25849	25882	14	+	.	ID=scaffold602|size54077:hit:55150:1.3.0.0;Name=species:%2528TGGTA%2529n|genus:Simple_repeat;Target=species:%2528TGGTA%2529n|genus:Simple_repeat 1 35 +
scaffold602|size54077	repeatmasker	match_part	25849	25882	14	+	.	ID=scaffold602|size54077:hsp:109785:1.3.0.0;Parent=scaffold602|size54077:hit:55150:1.3.0.0;Target=species:%252528TGGTA%252529n|genus:Simple_repeat 1 35 +
scaffold602|size54077	repeatmasker	match	11233	11277	25	+	.	ID=scaffold602|size54077:hit:55151:1.3.0.0;Name=species:%2528T%2529n|genus:Simple_repeat;Target=species:%2528T%2529n|genus:Simple_repeat 1 45 +
scaffold602|size54077	repeatmasker	match_part	11233	11277	25	+	.	ID=scaffold602|size54077:hsp:109786:1.3.0.0;Parent=scaffold602|size54077:hit:55151:1.3.0.0;Target=species:%252528T%252529n|genus:Simple_repeat 1 45 +
scaffold602|size54077	repeatmasker	match	25882	25907	12	+	.	ID=scaffold602|size54077:hit:55152:1.3.0.0;Name=species:%2528ACA%2529n|genus:Simple_repeat;Target=species:%2528ACA%2529n|genus:Simple_repeat 1 25 +
scaffold602|size54077	repeatmasker	match_part	25882	25907	12	+	.	ID=scaffold602|size54077:hsp:109787:1.3.0.0;Parent=scaffold602|size54077:hit:55152:1.3.0.0;Target=species:%252528ACA%252529n|genus:Simple_repeat 1 25 +
scaffold602|size54077	repeatmasker	match	31456	31475	13	+	.	ID=scaffold602|size54077:hit:55153:1.3.0.0;Name=species:%2528TGA%2529n|genus:Simple_repeat;Target=species:%2528TGA%2529n|genus:Simple_repeat 1 20 +
scaffold602|size54077	repeatmasker	match_part	31456	31475	13	+	.	ID=scaffold602|size54077:hsp:109788:1.3.0.0;Parent=scaffold602|size54077:hit:55153:1.3.0.0;Target=species:%252528TGA%252529n|genus:Simple_repeat 1 20 +
scaffold602|size54077	repeatmasker	match	11168	11195	21	+	.	ID=scaffold602|size54077:hit:55154:1.3.0.0;Name=species:%2528C%2529n|genus:Simple_repeat;Target=species:%2528C%2529n|genus:Simple_repeat 1 28 +
scaffold602|size54077	repeatmasker	match_part	11168	11195	21	+	.	ID=scaffold602|size54077:hsp:109789:1.3.0.0;Parent=scaffold602|size54077:hit:55154:1.3.0.0;Target=species:%252528C%252529n|genus:Simple_repeat 1 28 +
scaffold602|size54077	repeatmasker	match	35974	36013	18	+	.	ID=scaffold602|size54077:hit:55155:1.3.0.0;Name=species:%2528CT%2529n|genus:Simple_repeat;Target=species:%2528CT%2529n|genus:Simple_repeat 1 41 +
scaffold602|size54077	repeatmasker	match_part	35974	36013	18	+	.	ID=scaffold602|size54077:hsp:109790:1.3.0.0;Parent=scaffold602|size54077:hit:55155:1.3.0.0;Target=species:%252528CT%252529n|genus:Simple_repeat 1 41 +
scaffold602|size54077	repeatmasker	match	38330	38386	26	+	.	ID=scaffold602|size54077:hit:55156:1.3.0.0;Name=species:%2528ACCACC%2529n|genus:Simple_repeat;Target=species:%2528ACCACC%2529n|genus:Simple_repeat 1 57 +
scaffold602|size54077	repeatmasker	match_part	38330	38386	26	+	.	ID=scaffold602|size54077:hsp:109791:1.3.0.0;Parent=scaffold602|size54077:hit:55156:1.3.0.0;Target=species:%252528ACCACC%252529n|genus:Simple_repeat 1 57 +
scaffold602|size54077	repeatmasker	match	1	609	1135	+	.	ID=scaffold602|size54077:hit:55157:1.3.0.0;Name=species:genome_3_3699|genus:Unspecified;Target=species:genome_3_3699|genus:Unspecified 1 599 +
scaffold602|size54077	repeatmasker	match_part	1	609	1135	+	.	ID=scaffold602|size54077:hsp:109792:1.3.0.0;Parent=scaffold602|size54077:hit:55157:1.3.0.0;Target=species:genome_3_3699|genus:Unspecified 1 599 +
scaffold602|size54077	repeatmasker	match	673	1996	4413	+	.	ID=scaffold602|size54077:hit:55158:1.3.0.0;Name=species:genome_5_16740|genus:Unspecified;Target=species:genome_5_16740|genus:Unspecified 33 652 +
scaffold602|size54077	repeatmasker	match_part	673	1996	4413	+	.	ID=scaffold602|size54077:hsp:109793:1.3.0.0;Parent=scaffold602|size54077:hit:55158:1.3.0.0;Target=species:genome_5_16740|genus:Unspecified 33 652 +
scaffold602|size54077	repeatmasker	match	2189	9664	6587	+	.	ID=scaffold602|size54077:hit:55159:1.3.0.0;Name=species:rnd-1_family-39|genus:Unknown;Target=species:rnd-1_family-39|genus:Unknown 1 842 +
scaffold602|size54077	repeatmasker	match_part	2189	9664	6587	+	.	ID=scaffold602|size54077:hsp:109794:1.3.0.0;Parent=scaffold602|size54077:hit:55159:1.3.0.0;Target=species:rnd-1_family-39|genus:Unknown 1 842 +
scaffold602|size54077	repeatmasker	match	9743	10203	2486	+	.	ID=scaffold602|size54077:hit:55160:1.3.0.0;Name=species:genome_2_10548|genus:Unspecified;Target=species:genome_2_10548|genus:Unspecified 1 485 +
scaffold602|size54077	repeatmasker	match_part	9743	10203	2486	+	.	ID=scaffold602|size54077:hsp:109795:1.3.0.0;Parent=scaffold602|size54077:hit:55160:1.3.0.0;Target=species:genome_2_10548|genus:Unspecified 1 485 +
scaffold602|size54077	repeatmasker	match	10496	10934	3599	+	.	ID=scaffold602|size54077:hit:55161:1.3.0.0;Name=species:genome_5_18917|genus:Unspecified;Target=species:genome_5_18917|genus:Unspecified 1 435 +
scaffold602|size54077	repeatmasker	match_part	10496	10934	3599	+	.	ID=scaffold602|size54077:hsp:109796:1.3.0.0;Parent=scaffold602|size54077:hit:55161:1.3.0.0;Target=species:genome_5_18917|genus:Unspecified 1 435 +
scaffold602|size54077	repeatmasker	match	11051	11109	252	+	.	ID=scaffold602|size54077:hit:55162:1.3.0.0;Name=species:rnd-5_family-1288|genus:Unknown;Target=species:rnd-5_family-1288|genus:Unknown 113 172 +
scaffold602|size54077	repeatmasker	match_part	11051	11109	252	+	.	ID=scaffold602|size54077:hsp:109797:1.3.0.0;Parent=scaffold602|size54077:hit:55162:1.3.0.0;Target=species:rnd-5_family-1288|genus:Unknown 113 172 +
scaffold602|size54077	repeatmasker	match	11655	11799	348	+	.	ID=scaffold602|size54077:hit:55163:1.3.0.0;Name=species:rnd-1_family-1064|genus:Unknown;Target=species:rnd-1_family-1064|genus:Unknown 35 125 +
scaffold602|size54077	repeatmasker	match_part	11655	11799	348	+	.	ID=scaffold602|size54077:hsp:109798:1.3.0.0;Parent=scaffold602|size54077:hit:55163:1.3.0.0;Target=species:rnd-1_family-1064|genus:Unknown 35 125 +
scaffold602|size54077	repeatmasker	match	11865	11933	378	+	.	ID=scaffold602|size54077:hit:55164:1.3.0.0;Name=species:rnd-1_family-644|genus:Unknown;Target=species:rnd-1_family-644|genus:Unknown 613 681 +
scaffold602|size54077	repeatmasker	match_part	11865	11933	378	+	.	ID=scaffold602|size54077:hsp:109799:1.3.0.0;Parent=scaffold602|size54077:hit:55164:1.3.0.0;Target=species:rnd-1_family-644|genus:Unknown 613 681 +
scaffold602|size54077	repeatmasker	match	12267	12423	425	+	.	ID=scaffold602|size54077:hit:55165:1.3.0.0;Name=species:rnd-1_family-1064|genus:Unknown;Target=species:rnd-1_family-1064|genus:Unknown 27 122 +
scaffold602|size54077	repeatmasker	match_part	12267	12423	425	+	.	ID=scaffold602|size54077:hsp:109800:1.3.0.0;Parent=scaffold602|size54077:hit:55165:1.3.0.0;Target=species:rnd-1_family-1064|genus:Unknown 27 122 +
scaffold602|size54077	repeatmasker	match	12648	12710	328	+	.	ID=scaffold602|size54077:hit:55166:1.3.0.0;Name=species:rnd-5_family-3626|genus:Unknown;Target=species:rnd-5_family-3626|genus:Unknown 3799 3862 +
scaffold602|size54077	repeatmasker	match_part	12648	12710	328	+	.	ID=scaffold602|size54077:hsp:109801:1.3.0.0;Parent=scaffold602|size54077:hit:55166:1.3.0.0;Target=species:rnd-5_family-3626|genus:Unknown 3799 3862 +
scaffold602|size54077	repeatmasker	match	29166	29296	1228	+	.	ID=scaffold602|size54077:hit:55167:1.3.0.0;Name=species:rnd-1_family-364|genus:SINE?;Target=species:rnd-1_family-364|genus:SINE? 154 284 +
scaffold602|size54077	repeatmasker	match_part	29166	29296	1228	+	.	ID=scaffold602|size54077:hsp:109802:1.3.0.0;Parent=scaffold602|size54077:hit:55167:1.3.0.0;Target=species:rnd-1_family-364|genus:SINE? 154 284 +
scaffold602|size54077	repeatmasker	match	29548	30081	1007	+	.	ID=scaffold602|size54077:hit:55168:1.3.0.0;Name=species:rnd-1_family-86|genus:Unknown;Target=species:rnd-1_family-86|genus:Unknown 295 616 +
scaffold602|size54077	repeatmasker	match_part	29548	30081	1007	+	.	ID=scaffold602|size54077:hsp:109803:1.3.0.0;Parent=scaffold602|size54077:hit:55168:1.3.0.0;Target=species:rnd-1_family-86|genus:Unknown 295 616 +
scaffold602|size54077	repeatmasker	match	30327	32938	7000	+	.	ID=scaffold602|size54077:hit:55169:1.3.0.0;Name=species:rnd-5_family-1738|genus:LINE%252FR1;Target=species:rnd-5_family-1738|genus:LINE%252FR1 3865 4965 +
scaffold602|size54077	repeatmasker	match_part	30327	32938	7000	+	.	ID=scaffold602|size54077:hsp:109804:1.3.0.0;Parent=scaffold602|size54077:hit:55169:1.3.0.0;Target=species:rnd-5_family-1738|genus:LINE%25252FR1 3865 4965 +
scaffold602|size54077	repeatmasker	match	33021	33337	803	+	.	ID=scaffold602|size54077:hit:55170:1.3.0.0;Name=species:rnd-5_family-2623|genus:Unknown;Target=species:rnd-5_family-2623|genus:Unknown 1 317 +
scaffold602|size54077	repeatmasker	match_part	33021	33337	803	+	.	ID=scaffold602|size54077:hsp:109805:1.3.0.0;Parent=scaffold602|size54077:hit:55170:1.3.0.0;Target=species:rnd-5_family-2623|genus:Unknown 1 317 +
scaffold602|size54077	repeatmasker	match	33820	35230	514	+	.	ID=scaffold602|size54077:hit:55171:1.3.0.0;Name=species:rnd-1_family-399|genus:Unknown;Target=species:rnd-1_family-399|genus:Unknown 29 288 +
scaffold602|size54077	repeatmasker	match_part	33820	35230	514	+	.	ID=scaffold602|size54077:hsp:109806:1.3.0.0;Parent=scaffold602|size54077:hit:55171:1.3.0.0;Target=species:rnd-1_family-399|genus:Unknown 29 288 +
scaffold602|size54077	repeatmasker	match	35744	35952	999	+	.	ID=scaffold602|size54077:hit:55172:1.3.0.0;Name=species:rnd-1_family-921|genus:Unknown;Target=species:rnd-1_family-921|genus:Unknown 1 141 +
scaffold602|size54077	repeatmasker	match_part	35744	35952	999	+	.	ID=scaffold602|size54077:hsp:109807:1.3.0.0;Parent=scaffold602|size54077:hit:55172:1.3.0.0;Target=species:rnd-1_family-921|genus:Unknown 1 141 +
scaffold602|size54077	repeatmasker	match	37530	37754	432	+	.	ID=scaffold602|size54077:hit:55173:1.3.0.0;Name=species:rnd-1_family-1252|genus:Unknown;Target=species:rnd-1_family-1252|genus:Unknown 157 384 +
scaffold602|size54077	repeatmasker	match_part	37530	37754	432	+	.	ID=scaffold602|size54077:hsp:109808:1.3.0.0;Parent=scaffold602|size54077:hit:55173:1.3.0.0;Target=species:rnd-1_family-1252|genus:Unknown 157 384 +
scaffold602|size54077	repeatmasker	match	38061	38289	311	+	.	ID=scaffold602|size54077:hit:55174:1.3.0.0;Name=species:rnd-1_family-1252|genus:Unknown;Target=species:rnd-1_family-1252|genus:Unknown 674 853 +
scaffold602|size54077	repeatmasker	match_part	38061	38289	311	+	.	ID=scaffold602|size54077:hsp:109809:1.3.0.0;Parent=scaffold602|size54077:hit:55174:1.3.0.0;Target=species:rnd-1_family-1252|genus:Unknown 674 853 +
scaffold602|size54077	repeatmasker	match	38783	38960	1316	+	.	ID=scaffold602|size54077:hit:55175:1.3.0.0;Name=species:genome_1_11390|genus:Unspecified;Target=species:genome_1_11390|genus:Unspecified 275 452 +
scaffold602|size54077	repeatmasker	match_part	38783	38960	1316	+	.	ID=scaffold602|size54077:hsp:109810:1.3.0.0;Parent=scaffold602|size54077:hit:55175:1.3.0.0;Target=species:genome_1_11390|genus:Unspecified 275 452 +
scaffold602|size54077	repeatmasker	match	39039	39272	1805	+	.	ID=scaffold602|size54077:hit:55176:1.3.0.0;Name=species:genome_1_11390|genus:Unspecified;Target=species:genome_1_11390|genus:Unspecified 1 233 +
scaffold602|size54077	repeatmasker	match_part	39039	39272	1805	+	.	ID=scaffold602|size54077:hsp:109811:1.3.0.0;Parent=scaffold602|size54077:hit:55176:1.3.0.0;Target=species:genome_1_11390|genus:Unspecified 1 233 +
scaffold602|size54077	repeatmasker	match	39375	40777	2070	+	.	ID=scaffold602|size54077:hit:55177:1.3.0.0;Name=species:rnd-5_family-3422|genus:Unknown;Target=species:rnd-5_family-3422|genus:Unknown 223 1623 +
scaffold602|size54077	repeatmasker	match_part	39375	40777	2070	+	.	ID=scaffold602|size54077:hsp:109812:1.3.0.0;Parent=scaffold602|size54077:hit:55177:1.3.0.0;Target=species:rnd-5_family-3422|genus:Unknown 223 1623 +
scaffold602|size54077	repeatmasker	match	40978	41610	1465	+	.	ID=scaffold602|size54077:hit:55178:1.3.0.0;Name=species:rnd-1_family-783|genus:Unknown;Target=species:rnd-1_family-783|genus:Unknown 2 640 +
scaffold602|size54077	repeatmasker	match_part	40978	41610	1465	+	.	ID=scaffold602|size54077:hsp:109813:1.3.0.0;Parent=scaffold602|size54077:hit:55178:1.3.0.0;Target=species:rnd-1_family-783|genus:Unknown 2 640 +
scaffold602|size54077	repeatmasker	match	42033	42244	792	+	.	ID=scaffold602|size54077:hit:55179:1.3.0.0;Name=species:rnd-1_family-783|genus:Unknown;Target=species:rnd-1_family-783|genus:Unknown 655 867 +
scaffold602|size54077	repeatmasker	match_part	42033	42244	792	+	.	ID=scaffold602|size54077:hsp:109814:1.3.0.0;Parent=scaffold602|size54077:hit:55179:1.3.0.0;Target=species:rnd-1_family-783|genus:Unknown 655 867 +
scaffold602|size54077	repeatmasker	match	42367	45210	7418	+	.	ID=scaffold602|size54077:hit:55180:1.3.0.0;Name=species:rnd-5_family-1738|genus:LINE%252FR1;Target=species:rnd-5_family-1738|genus:LINE%252FR1 3865 4981 +
scaffold602|size54077	repeatmasker	match_part	42367	45210	7418	+	.	ID=scaffold602|size54077:hsp:109815:1.3.0.0;Parent=scaffold602|size54077:hit:55180:1.3.0.0;Target=species:rnd-5_family-1738|genus:LINE%25252FR1 3865 4981 +
scaffold602|size54077	repeatmasker	match	45309	51700	37602	+	.	ID=scaffold602|size54077:hit:55181:1.3.0.0;Name=species:rnd-5_family-1738|genus:LINE%252FR1;Target=species:rnd-5_family-1738|genus:LINE%252FR1 7002 12556 +
scaffold602|size54077	repeatmasker	match_part	45309	51700	37602	+	.	ID=scaffold602|size54077:hsp:109816:1.3.0.0;Parent=scaffold602|size54077:hit:55181:1.3.0.0;Target=species:rnd-5_family-1738|genus:LINE%25252FR1 7002 12556 +
scaffold602|size54077	repeatmasker	match	52177	52217	331	+	.	ID=scaffold602|size54077:hit:55182:1.3.0.0;Name=species:rnd-5_family-2085|genus:Unknown;Target=species:rnd-5_family-2085|genus:Unknown 3 43 +
scaffold602|size54077	repeatmasker	match_part	52177	52217	331	+	.	ID=scaffold602|size54077:hsp:109817:1.3.0.0;Parent=scaffold602|size54077:hit:55182:1.3.0.0;Target=species:rnd-5_family-2085|genus:Unknown 3 43 +
scaffold602|size54077	repeatmasker	match	52348	52779	2270	+	.	ID=scaffold602|size54077:hit:55183:1.3.0.0;Name=species:scaffold21|size630201_%2528dbseq-nr_224%2529_%255B497027%252C503169%255D|genus:Unspecified;Target=species:scaffold21|size630201_%2528dbseq-nr_224%2529_%255B497027%252C503169%255D|genus:Unspecified 67 508 +
scaffold602|size54077	repeatmasker	match_part	52348	52779	2270	+	.	ID=scaffold602|size54077:hsp:109818:1.3.0.0;Parent=scaffold602|size54077:hit:55183:1.3.0.0;Target=species:scaffold21|size630201_%252528dbseq-nr_224%252529_%25255B497027%25252C503169%25255D|genus:Unspecified 67 508 +
scaffold602|size54077	repeatmasker	match	52969	54011	8144	+	.	ID=scaffold602|size54077:hit:55184:1.3.0.0;Name=species:genome_12_20921|genus:Unspecified;Target=species:genome_12_20921|genus:Unspecified 1 930 +
scaffold602|size54077	repeatmasker	match_part	52969	54011	8144	+	.	ID=scaffold602|size54077:hsp:109819:1.3.0.0;Parent=scaffold602|size54077:hit:55184:1.3.0.0;Target=species:genome_12_20921|genus:Unspecified 1 930 +
###
scaffold602|size54077	blastx	protein_match	17932	19507	421	+	.	ID=scaffold602|size54077:hit:55185:3.12.0.0;Name=jgi|Fracy1|208308|estExt_Genewise1Plus.C_60728;score=421
scaffold602|size54077	blastx	match_part	17932	18411	421	+	.	ID=scaffold602|size54077:hsp:109820:3.12.0.0;Parent=scaffold602|size54077:hit:55185:3.12.0.0;Target=jgi|Fracy1|208308|estExt_Genewise1Plus.C_60728 54 207 +;Gap=M480
scaffold602|size54077	blastx	match_part	18492	18608	111	+	.	ID=scaffold602|size54077:hsp:109821:3.12.0.0;Parent=scaffold602|size54077:hit:55185:3.12.0.0;Target=jgi|Fracy1|208308|estExt_Genewise1Plus.C_60728 207 245 +;Gap=M117
scaffold602|size54077	blastx	match_part	18671	19507	625	+	.	ID=scaffold602|size54077:hsp:109822:3.12.0.0;Parent=scaffold602|size54077:hit:55185:3.12.0.0;Target=jgi|Fracy1|208308|estExt_Genewise1Plus.C_60728 240 514 +;Gap=M837
scaffold602|size54077	blastx	protein_match	17932	19420	273	+	.	ID=scaffold602|size54077:hit:55186:3.12.0.0;Name=jgi|Thaoce1|98483|rna34428;score=273
scaffold602|size54077	blastx	match_part	17932	18363	273	+	.	ID=scaffold602|size54077:hsp:109823:3.12.0.0;Parent=scaffold602|size54077:hit:55186:3.12.0.0;Target=jgi|Thaoce1|98483|rna34428 106 251 +;Gap=M432
scaffold602|size54077	blastx	match_part	18671	19420	312	+	.	ID=scaffold602|size54077:hsp:109824:3.12.0.0;Parent=scaffold602|size54077:hit:55186:3.12.0.0;Target=jgi|Thaoce1|98483|rna34428 294 543 +;Gap=M750
scaffold602|size54077	blastx	protein_match	17932	19507	421	+	.	ID=scaffold602|size54077:hit:55187:3.12.0.0;Name=jgi|Fracy1|208308|estExt_Genewise1Plus.C_60728;score=421
scaffold602|size54077	blastx	match_part	17932	18411	421	+	.	ID=scaffold602|size54077:hsp:109825:3.12.0.0;Parent=scaffold602|size54077:hit:55187:3.12.0.0;Target=jgi|Fracy1|208308|estExt_Genewise1Plus.C_60728 54 207 +;Gap=M480
scaffold602|size54077	blastx	match_part	18492	18608	111	+	.	ID=scaffold602|size54077:hsp:109826:3.12.0.0;Parent=scaffold602|size54077:hit:55187:3.12.0.0;Target=jgi|Fracy1|208308|estExt_Genewise1Plus.C_60728 207 245 +;Gap=M117
scaffold602|size54077	blastx	match_part	18671	19507	625	+	.	ID=scaffold602|size54077:hsp:109827:3.12.0.0;Parent=scaffold602|size54077:hit:55187:3.12.0.0;Target=jgi|Fracy1|208308|estExt_Genewise1Plus.C_60728 240 514 +;Gap=M837
scaffold602|size54077	blastx	protein_match	14877	21854	1576	-	.	ID=scaffold602|size54077:hit:55188:3.12.0.0;Name=jgi|Thaps3|23514|estExt_fgenesh1_pg.C_chr_70462;score=1576
scaffold602|size54077	blastx	match_part	20496	21854	1221	-	.	ID=scaffold602|size54077:hsp:109828:3.12.0.0;Parent=scaffold602|size54077:hit:55188:3.12.0.0;Target=jgi|Thaps3|23514|estExt_fgenesh1_pg.C_chr_70462 14 434 +;Gap=M1359
scaffold602|size54077	blastx	match_part	19787	20458	485	-	.	ID=scaffold602|size54077:hsp:109829:3.12.0.0;Parent=scaffold602|size54077:hit:55188:3.12.0.0;Target=jgi|Thaps3|23514|estExt_fgenesh1_pg.C_chr_70462 426 660 +;Gap=M672
scaffold602|size54077	blastx	match_part	14877	16910	1576	-	.	ID=scaffold602|size54077:hsp:109830:3.12.0.0;Parent=scaffold602|size54077:hit:55188:3.12.0.0;Target=jgi|Thaps3|23514|estExt_fgenesh1_pg.C_chr_70462 30 661 +;Gap=M2034
scaffold602|size54077	blastx	protein_match	17932	19507	420	+	.	ID=scaffold602|size54077:hit:55189:3.12.0.0;Name=jgi|Fracy1|203733|e_gw1.96.55.1;score=420
scaffold602|size54077	blastx	match_part	17932	18411	420	+	.	ID=scaffold602|size54077:hsp:109831:3.12.0.0;Parent=scaffold602|size54077:hit:55189:3.12.0.0;Target=jgi|Fracy1|203733|e_gw1.96.55.1 54 207 +;Gap=M480
scaffold602|size54077	blastx	match_part	18492	18608	110	+	.	ID=scaffold602|size54077:hsp:109832:3.12.0.0;Parent=scaffold602|size54077:hit:55189:3.12.0.0;Target=jgi|Fracy1|203733|e_gw1.96.55.1 207 245 +;Gap=M117
scaffold602|size54077	blastx	match_part	18671	19507	625	+	.	ID=scaffold602|size54077:hsp:109833:3.12.0.0;Parent=scaffold602|size54077:hit:55189:3.12.0.0;Target=jgi|Fracy1|203733|e_gw1.96.55.1 240 514 +;Gap=M837
scaffold602|size54077	blastx	protein_match	17491	19507	754	+	.	ID=scaffold602|size54077:hit:55190:3.12.0.0;Name=jgi|Thaoce1|97906|rna3566;score=754
scaffold602|size54077	blastx	match_part	17491	18411	754	+	.	ID=scaffold602|size54077:hsp:109834:3.12.0.0;Parent=scaffold602|size54077:hit:55190:3.12.0.0;Target=jgi|Thaoce1|97906|rna3566 25 330 +;Gap=M921
scaffold602|size54077	blastx	match_part	18492	18608	152	+	.	ID=scaffold602|size54077:hsp:109835:3.12.0.0;Parent=scaffold602|size54077:hit:55190:3.12.0.0;Target=jgi|Thaoce1|97906|rna3566 330 368 +;Gap=M117
scaffold602|size54077	blastx	match_part	18671	19507	902	+	.	ID=scaffold602|size54077:hsp:109836:3.12.0.0;Parent=scaffold602|size54077:hit:55190:3.12.0.0;Target=jgi|Thaoce1|97906|rna3566 363 650 +;Gap=M837
scaffold602|size54077	blastx	protein_match	14880	21830	1523	-	.	ID=scaffold602|size54077:hit:55191:3.12.0.0;Name=jgi|Thaoce1|74476|rna13660;score=1523
scaffold602|size54077	blastx	match_part	20496	21830	1172	-	.	ID=scaffold602|size54077:hsp:109837:3.12.0.0;Parent=scaffold602|size54077:hit:55191:3.12.0.0;Target=jgi|Thaoce1|74476|rna13660 130 559 +;Gap=M1335
scaffold602|size54077	blastx	match_part	19787	20458	461	-	.	ID=scaffold602|size54077:hsp:109838:3.12.0.0;Parent=scaffold602|size54077:hit:55191:3.12.0.0;Target=jgi|Thaoce1|74476|rna13660 551 772 +;Gap=M672
scaffold602|size54077	blastx	match_part	14880	16919	1523	-	.	ID=scaffold602|size54077:hsp:109839:3.12.0.0;Parent=scaffold602|size54077:hit:55191:3.12.0.0;Target=jgi|Thaoce1|74476|rna13660 132 772 +;Gap=M2040
scaffold602|size54077	blastx	protein_match	17680	19225	584	+	.	ID=scaffold602|size54077:hit:55192:3.12.0.0;Name=jgi|Fracy1|224159|fgenesh2_pm.2_%2523_309;score=584
scaffold602|size54077	blastx	match_part	17680	18399	584	+	.	ID=scaffold602|size54077:hsp:109840:3.12.0.0;Parent=scaffold602|size54077:hit:55192:3.12.0.0;Target=jgi|Fracy1|224159|fgenesh2_pm.2_%252523_309 6 234 +;Gap=M720
scaffold602|size54077	blastx	match_part	18495	18608	114	+	.	ID=scaffold602|size54077:hsp:109841:3.12.0.0;Parent=scaffold602|size54077:hit:55192:3.12.0.0;Target=jgi|Fracy1|224159|fgenesh2_pm.2_%252523_309 239 276 +;Gap=M114
scaffold602|size54077	blastx	match_part	18671	19225	549	+	.	ID=scaffold602|size54077:hsp:109842:3.12.0.0;Parent=scaffold602|size54077:hit:55192:3.12.0.0;Target=jgi|Fracy1|224159|fgenesh2_pm.2_%252523_309 271 451 +;Gap=M555
scaffold602|size54077	blastx	protein_match	17938	19234	280	+	.	ID=scaffold602|size54077:hit:55193:3.12.0.0;Name=jgi|Thaps3|15267|gw1.6.276.1;score=280
scaffold602|size54077	blastx	match_part	17938	18390	280	+	.	ID=scaffold602|size54077:hsp:109843:3.12.0.0;Parent=scaffold602|size54077:hit:55193:3.12.0.0;Target=jgi|Thaps3|15267|gw1.6.276.1 1 153 +;Gap=M453
scaffold602|size54077	blastx	match_part	18495	18599	98	+	.	ID=scaffold602|size54077:hsp:109844:3.12.0.0;Parent=scaffold602|size54077:hit:55193:3.12.0.0;Target=jgi|Thaps3|15267|gw1.6.276.1 160 194 +;Gap=M105
scaffold602|size54077	blastx	match_part	18671	19234	298	+	.	ID=scaffold602|size54077:hsp:109845:3.12.0.0;Parent=scaffold602|size54077:hit:55193:3.12.0.0;Target=jgi|Thaps3|15267|gw1.6.276.1 192 373 +;Gap=M564
scaffold602|size54077	blastx	protein_match	17680	19225	584	+	.	ID=scaffold602|size54077:hit:55194:3.12.0.0;Name=jgi|Fracy1|224159|fgenesh2_pm.2_%2523_309;score=584
scaffold602|size54077	blastx	match_part	17680	18399	584	+	.	ID=scaffold602|size54077:hsp:109846:3.12.0.0;Parent=scaffold602|size54077:hit:55194:3.12.0.0;Target=jgi|Fracy1|224159|fgenesh2_pm.2_%252523_309 6 234 +;Gap=M720
scaffold602|size54077	blastx	match_part	18495	18608	114	+	.	ID=scaffold602|size54077:hsp:109847:3.12.0.0;Parent=scaffold602|size54077:hit:55194:3.12.0.0;Target=jgi|Fracy1|224159|fgenesh2_pm.2_%252523_309 239 276 +;Gap=M114
scaffold602|size54077	blastx	match_part	18671	19225	549	+	.	ID=scaffold602|size54077:hsp:109848:3.12.0.0;Parent=scaffold602|size54077:hit:55194:3.12.0.0;Target=jgi|Fracy1|224159|fgenesh2_pm.2_%252523_309 271 451 +;Gap=M555
scaffold602|size54077	blastx	protein_match	17938	19234	658	+	.	ID=scaffold602|size54077:hit:55195:3.12.0.0;Name=jgi|Thaps3|35224|e_gw1.7.176.1;score=658
scaffold602|size54077	blastx	match_part	17938	18411	658	+	.	ID=scaffold602|size54077:hsp:109849:3.12.0.0;Parent=scaffold602|size54077:hit:55195:3.12.0.0;Target=jgi|Thaps3|35224|e_gw1.7.176.1 1 158 +;Gap=M474
scaffold602|size54077	blastx	match_part	18492	18623	208	+	.	ID=scaffold602|size54077:hsp:109850:3.12.0.0;Parent=scaffold602|size54077:hit:55195:3.12.0.0;Target=jgi|Thaps3|35224|e_gw1.7.176.1 158 201 +;Gap=M132
scaffold602|size54077	blastx	match_part	18731	19234	689	+	.	ID=scaffold602|size54077:hsp:109851:3.12.0.0;Parent=scaffold602|size54077:hit:55195:3.12.0.0;Target=jgi|Thaps3|35224|e_gw1.7.176.1 195 359 +;Gap=M504
scaffold602|size54077	blastx	protein_match	17680	19225	584	+	.	ID=scaffold602|size54077:hit:55196:3.12.0.0;Name=jgi|Fracy1|224159|fgenesh2_pm.2_%2523_309;score=584
scaffold602|size54077	blastx	match_part	17680	18399	584	+	.	ID=scaffold602|size54077:hsp:109852:3.12.0.0;Parent=scaffold602|size54077:hit:55196:3.12.0.0;Target=jgi|Fracy1|224159|fgenesh2_pm.2_%252523_309 6 234 +;Gap=M720
scaffold602|size54077	blastx	match_part	18495	18608	114	+	.	ID=scaffold602|size54077:hsp:109853:3.12.0.0;Parent=scaffold602|size54077:hit:55196:3.12.0.0;Target=jgi|Fracy1|224159|fgenesh2_pm.2_%252523_309 239 276 +;Gap=M114
scaffold602|size54077	blastx	match_part	18671	19225	549	+	.	ID=scaffold602|size54077:hsp:109854:3.12.0.0;Parent=scaffold602|size54077:hit:55196:3.12.0.0;Target=jgi|Fracy1|224159|fgenesh2_pm.2_%252523_309 271 451 +;Gap=M555
scaffold602|size54077	blastx	protein_match	14889	21827	118	-	.	ID=scaffold602|size54077:hit:55197:3.12.0.0;Name=jgi|Fracy1|196864|e_gw1.30.7.1;score=118
scaffold602|size54077	blastx	match_part	20541	21827	298	-	.	ID=scaffold602|size54077:hsp:109855:3.12.0.0;Parent=scaffold602|size54077:hit:55197:3.12.0.0;Target=jgi|Fracy1|196864|e_gw1.30.7.1 24 431 +;Gap=M1287
scaffold602|size54077	blastx	match_part	20291	20455	103	-	.	ID=scaffold602|size54077:hsp:109856:3.12.0.0;Parent=scaffold602|size54077:hit:55197:3.12.0.0;Target=jgi|Fracy1|196864|e_gw1.30.7.1 441 496 +;Gap=M165
scaffold602|size54077	blastx	match_part	15423	16910	375	-	.	ID=scaffold602|size54077:hsp:109857:3.12.0.0;Parent=scaffold602|size54077:hit:55197:3.12.0.0;Target=jgi|Fracy1|196864|e_gw1.30.7.1 28 480 +;Gap=M1488
scaffold602|size54077	blastx	match_part	14889	15014	118	-	.	ID=scaffold602|size54077:hsp:109858:3.12.0.0;Parent=scaffold602|size54077:hit:55197:3.12.0.0;Target=jgi|Fracy1|196864|e_gw1.30.7.1 593 634 +;Gap=M126
scaffold602|size54077	blastx	protein_match	14877	21821	1793	-	.	ID=scaffold602|size54077:hit:55198:3.12.0.0;Name=jgi|Thaps3|7029|fgenesh1_pg.C_chr_7000412;score=1793
scaffold602|size54077	blastx	match_part	20517	21821	1343	-	.	ID=scaffold602|size54077:hsp:109859:3.12.0.0;Parent=scaffold602|size54077:hit:55198:3.12.0.0;Target=jgi|Thaps3|7029|fgenesh1_pg.C_chr_7000412 22 434 +;Gap=M1305
scaffold602|size54077	blastx	match_part	19787	20458	586	-	.	ID=scaffold602|size54077:hsp:109860:3.12.0.0;Parent=scaffold602|size54077:hit:55198:3.12.0.0;Target=jgi|Thaps3|7029|fgenesh1_pg.C_chr_7000412 433 654 +;Gap=M672
scaffold602|size54077	blastx	match_part	14877	16919	1793	-	.	ID=scaffold602|size54077:hsp:109861:3.12.0.0;Parent=scaffold602|size54077:hit:55198:3.12.0.0;Target=jgi|Thaps3|7029|fgenesh1_pg.C_chr_7000412 21 655 +;Gap=M2043
scaffold602|size54077	blastx	protein_match	15432	21815	914	-	.	ID=scaffold602|size54077:hit:55199:3.12.0.0;Name=jgi|Thaps3|22642|estExt_fgenesh1_pg.C_chr_50256;score=914
scaffold602|size54077	blastx	match_part	20517	21815	800	-	.	ID=scaffold602|size54077:hsp:109862:3.12.0.0;Parent=scaffold602|size54077:hit:55199:3.12.0.0;Target=jgi|Thaps3|22642|estExt_fgenesh1_pg.C_chr_50256 45 436 +;Gap=M1299
scaffold602|size54077	blastx	match_part	20342	20458	143	-	.	ID=scaffold602|size54077:hsp:109863:3.12.0.0;Parent=scaffold602|size54077:hit:55199:3.12.0.0;Target=jgi|Thaps3|22642|estExt_fgenesh1_pg.C_chr_50256 435 473 +;Gap=M117
scaffold602|size54077	blastx	match_part	15432	16913	914	-	.	ID=scaffold602|size54077:hsp:109864:3.12.0.0;Parent=scaffold602|size54077:hit:55199:3.12.0.0;Target=jgi|Thaps3|22642|estExt_fgenesh1_pg.C_chr_50256 44 471 +;Gap=M1482
scaffold602|size54077	blastx	protein_match	17614	19225	405	+	.	ID=scaffold602|size54077:hit:55200:3.12.0.0;Name=jgi|Phatr2|17335|estExt_gwp_gw1.C_chr_10225;score=405
scaffold602|size54077	blastx	match_part	17614	18399	405	+	.	ID=scaffold602|size54077:hsp:109865:3.12.0.0;Parent=scaffold602|size54077:hit:55200:3.12.0.0;Target=jgi|Phatr2|17335|estExt_gwp_gw1.C_chr_10225 19 235 +;Gap=M786
scaffold602|size54077	blastx	match_part	18492	18608	96	+	.	ID=scaffold602|size54077:hsp:109866:3.12.0.0;Parent=scaffold602|size54077:hit:55200:3.12.0.0;Target=jgi|Phatr2|17335|estExt_gwp_gw1.C_chr_10225 238 276 +;Gap=M117
scaffold602|size54077	blastx	match_part	18671	19225	420	+	.	ID=scaffold602|size54077:hsp:109867:3.12.0.0;Parent=scaffold602|size54077:hit:55200:3.12.0.0;Target=jgi|Phatr2|17335|estExt_gwp_gw1.C_chr_10225 271 455 +;Gap=M555
scaffold602|size54077	blastx	protein_match	17932	19507	421	+	.	ID=scaffold602|size54077:hit:55201:3.12.0.0;Name=jgi|Fracy1|208308|estExt_Genewise1Plus.C_60728;score=421
scaffold602|size54077	blastx	match_part	17932	18411	421	+	.	ID=scaffold602|size54077:hsp:109868:3.12.0.0;Parent=scaffold602|size54077:hit:55201:3.12.0.0;Target=jgi|Fracy1|208308|estExt_Genewise1Plus.C_60728 54 207 +;Gap=M480
scaffold602|size54077	blastx	match_part	18492	18608	111	+	.	ID=scaffold602|size54077:hsp:109869:3.12.0.0;Parent=scaffold602|size54077:hit:55201:3.12.0.0;Target=jgi|Fracy1|208308|estExt_Genewise1Plus.C_60728 207 245 +;Gap=M117
scaffold602|size54077	blastx	match_part	18671	19507	625	+	.	ID=scaffold602|size54077:hsp:109870:3.12.0.0;Parent=scaffold602|size54077:hit:55201:3.12.0.0;Target=jgi|Fracy1|208308|estExt_Genewise1Plus.C_60728 240 514 +;Gap=M837
scaffold602|size54077	blastx	protein_match	14889	21827	118	-	.	ID=scaffold602|size54077:hit:55202:3.12.0.0;Name=jgi|Fracy1|196864|e_gw1.30.7.1;score=118
scaffold602|size54077	blastx	match_part	20541	21827	298	-	.	ID=scaffold602|size54077:hsp:109871:3.12.0.0;Parent=scaffold602|size54077:hit:55202:3.12.0.0;Target=jgi|Fracy1|196864|e_gw1.30.7.1 24 431 +;Gap=M1287
scaffold602|size54077	blastx	match_part	20291	20455	103	-	.	ID=scaffold602|size54077:hsp:109872:3.12.0.0;Parent=scaffold602|size54077:hit:55202:3.12.0.0;Target=jgi|Fracy1|196864|e_gw1.30.7.1 441 496 +;Gap=M165
scaffold602|size54077	blastx	match_part	15423	16910	375	-	.	ID=scaffold602|size54077:hsp:109873:3.12.0.0;Parent=scaffold602|size54077:hit:55202:3.12.0.0;Target=jgi|Fracy1|196864|e_gw1.30.7.1 28 480 +;Gap=M1488
scaffold602|size54077	blastx	match_part	14889	15014	118	-	.	ID=scaffold602|size54077:hsp:109874:3.12.0.0;Parent=scaffold602|size54077:hit:55202:3.12.0.0;Target=jgi|Fracy1|196864|e_gw1.30.7.1 593 634 +;Gap=M126
scaffold602|size54077	blastx	protein_match	14889	21827	118	-	.	ID=scaffold602|size54077:hit:55203:3.12.0.0;Name=jgi|Fracy1|196864|e_gw1.30.7.1;score=118
scaffold602|size54077	blastx	match_part	20541	21827	298	-	.	ID=scaffold602|size54077:hsp:109875:3.12.0.0;Parent=scaffold602|size54077:hit:55203:3.12.0.0;Target=jgi|Fracy1|196864|e_gw1.30.7.1 24 431 +;Gap=M1287
scaffold602|size54077	blastx	match_part	20291	20455	103	-	.	ID=scaffold602|size54077:hsp:109876:3.12.0.0;Parent=scaffold602|size54077:hit:55203:3.12.0.0;Target=jgi|Fracy1|196864|e_gw1.30.7.1 441 496 +;Gap=M165
scaffold602|size54077	blastx	match_part	15423	16910	375	-	.	ID=scaffold602|size54077:hsp:109877:3.12.0.0;Parent=scaffold602|size54077:hit:55203:3.12.0.0;Target=jgi|Fracy1|196864|e_gw1.30.7.1 28 480 +;Gap=M1488
scaffold602|size54077	blastx	match_part	14889	15014	118	-	.	ID=scaffold602|size54077:hsp:109878:3.12.0.0;Parent=scaffold602|size54077:hit:55203:3.12.0.0;Target=jgi|Fracy1|196864|e_gw1.30.7.1 593 634 +;Gap=M126
scaffold602|size54077	blastx	protein_match	22937	23941	1162	+	.	ID=scaffold602|size54077:hit:55204:3.12.0.0;Name=jgi|Thaoce1|83647|rna19963;score=1162
scaffold602|size54077	blastx	match_part	22937	23941	1162	+	.	ID=scaffold602|size54077:hsp:109879:3.12.0.0;Parent=scaffold602|size54077:hit:55204:3.12.0.0;Target=jgi|Thaoce1|83647|rna19963 1 351 +;Gap=M1005
scaffold602|size54077	blastx	protein_match	22625	23926	942	+	.	ID=scaffold602|size54077:hit:55205:3.12.0.0;Name=jgi|Fracy1|238238|fgenesh2_pg.5_%2523_742;score=942
scaffold602|size54077	blastx	match_part	22625	23926	942	+	.	ID=scaffold602|size54077:hsp:109880:3.12.0.0;Parent=scaffold602|size54077:hit:55205:3.12.0.0;Target=jgi|Fracy1|238238|fgenesh2_pg.5_%252523_742 109 545 +;Gap=M1302
scaffold602|size54077	blastx	protein_match	22625	23926	925	+	.	ID=scaffold602|size54077:hit:55206:3.12.0.0;Name=jgi|Fracy1|229974|fgenesh2_pm.43_%2523_28;score=925
scaffold602|size54077	blastx	match_part	22625	23926	925	+	.	ID=scaffold602|size54077:hsp:109881:3.12.0.0;Parent=scaffold602|size54077:hit:55206:3.12.0.0;Target=jgi|Fracy1|229974|fgenesh2_pm.43_%252523_28 173 609 +;Gap=M1302
scaffold602|size54077	blastx	protein_match	22649	23935	920	+	.	ID=scaffold602|size54077:hit:55207:3.12.0.0;Name=jgi|Phatr2|12346|e_gw1.8.64.1;score=920
scaffold602|size54077	blastx	match_part	22649	23935	920	+	.	ID=scaffold602|size54077:hsp:109882:3.12.0.0;Parent=scaffold602|size54077:hit:55207:3.12.0.0;Target=jgi|Phatr2|12346|e_gw1.8.64.1 4 407 +;Gap=M1287
scaffold602|size54077	blastx	protein_match	22472	23935	835	+	.	ID=scaffold602|size54077:hit:55208:3.12.0.0;Name=jgi|Thaps3|9352|fgenesh1_pg.C_chr_13000072;score=835
scaffold602|size54077	blastx	match_part	22472	23935	835	+	.	ID=scaffold602|size54077:hsp:109883:3.12.0.0;Parent=scaffold602|size54077:hit:55208:3.12.0.0;Target=jgi|Thaps3|9352|fgenesh1_pg.C_chr_13000072 33 524 +;Gap=M1464
scaffold602|size54077	blastx	protein_match	22661	23929	1662	+	.	ID=scaffold602|size54077:hit:55209:3.12.0.0;Name=jgi|Thaps3|14106|gw1.7.120.1;score=1662
scaffold602|size54077	blastx	match_part	22661	23929	1662	+	.	ID=scaffold602|size54077:hsp:109884:3.12.0.0;Parent=scaffold602|size54077:hit:55209:3.12.0.0;Target=jgi|Thaps3|14106|gw1.7.120.1 1 413 +;Gap=M1269
scaffold602|size54077	blastx	protein_match	22625	23926	942	+	.	ID=scaffold602|size54077:hit:55210:3.12.0.0;Name=jgi|Fracy1|238238|fgenesh2_pg.5_%2523_742;score=942
scaffold602|size54077	blastx	match_part	22625	23926	942	+	.	ID=scaffold602|size54077:hsp:109885:3.12.0.0;Parent=scaffold602|size54077:hit:55210:3.12.0.0;Target=jgi|Fracy1|238238|fgenesh2_pg.5_%252523_742 109 545 +;Gap=M1302
scaffold602|size54077	blastx	protein_match	22616	23941	846	+	.	ID=scaffold602|size54077:hit:55211:3.12.0.0;Name=jgi|Phatr2|45887|estExt_fgenesh1_pg.C_chr_80232;score=846
scaffold602|size54077	blastx	match_part	22616	23941	846	+	.	ID=scaffold602|size54077:hsp:109886:3.12.0.0;Parent=scaffold602|size54077:hit:55211:3.12.0.0;Target=jgi|Phatr2|45887|estExt_fgenesh1_pg.C_chr_80232 84 524 +;Gap=M1326
scaffold602|size54077	blastx	protein_match	22625	23926	942	+	.	ID=scaffold602|size54077:hit:55212:3.12.0.0;Name=jgi|Fracy1|238238|fgenesh2_pg.5_%2523_742;score=942
scaffold602|size54077	blastx	match_part	22625	23926	942	+	.	ID=scaffold602|size54077:hsp:109887:3.12.0.0;Parent=scaffold602|size54077:hit:55212:3.12.0.0;Target=jgi|Fracy1|238238|fgenesh2_pg.5_%252523_742 109 545 +;Gap=M1302
scaffold602|size54077	blastx	protein_match	24071	25297	551	-	.	ID=scaffold602|size54077:hit:55213:3.12.0.0;Name=jgi|Thaps3|7027|fgenesh1_pg.C_chr_7000410;score=551
scaffold602|size54077	blastx	match_part	24071	25297	551	-	.	ID=scaffold602|size54077:hsp:109888:3.12.0.0;Parent=scaffold602|size54077:hit:55213:3.12.0.0;Target=jgi|Thaps3|7027|fgenesh1_pg.C_chr_7000410 1 377 +;Gap=M1227
scaffold602|size54077	blastx	protein_match	26472	27584	816	+	.	ID=scaffold602|size54077:hit:55214:3.12.0.0;Name=jgi|Phatr2|45992|estExt_fgenesh1_pg.C_chr_80368;score=816
scaffold602|size54077	blastx	match_part	26472	27584	816	+	.	ID=scaffold602|size54077:hsp:109889:3.12.0.0;Parent=scaffold602|size54077:hit:55214:3.12.0.0;Target=jgi|Phatr2|45992|estExt_fgenesh1_pg.C_chr_80368 52 400 +;Gap=M1113
scaffold602|size54077	blastx	protein_match	26988	27545	535	+	.	ID=scaffold602|size54077:hit:55215:3.12.0.0;Name=jgi|Fracy1|268193|estExt_fgenesh2_kg.C_30244;score=535
scaffold602|size54077	blastx	match_part	26988	27545	535	+	.	ID=scaffold602|size54077:hsp:109890:3.12.0.0;Parent=scaffold602|size54077:hit:55215:3.12.0.0;Target=jgi|Fracy1|268193|estExt_fgenesh2_kg.C_30244 1 205 +;Gap=M558
scaffold602|size54077	blastx	protein_match	26907	27521	787	+	.	ID=scaffold602|size54077:hit:55216:3.12.0.0;Name=jgi|Thaps3|263198|thaps1_ua_kg.chr_7000155;score=787
scaffold602|size54077	blastx	match_part	26907	27521	787	+	.	ID=scaffold602|size54077:hsp:109891:3.12.0.0;Parent=scaffold602|size54077:hit:55216:3.12.0.0;Target=jgi|Thaps3|263198|thaps1_ua_kg.chr_7000155 1 188 +;Gap=M615
scaffold602|size54077	blastx	protein_match	26472	27293	756	+	.	ID=scaffold602|size54077:hit:55217:3.12.0.0;Name=jgi|Thaoce1|85109|rna19162;score=756
scaffold602|size54077	blastx	match_part	26472	27293	756	+	.	ID=scaffold602|size54077:hsp:109892:3.12.0.0;Parent=scaffold602|size54077:hit:55217:3.12.0.0;Target=jgi|Thaoce1|85109|rna19162 162 412 +;Gap=M822
scaffold602|size54077	blastx	protein_match	26988	27545	535	+	.	ID=scaffold602|size54077:hit:55218:3.12.0.0;Name=jgi|Fracy1|268193|estExt_fgenesh2_kg.C_30244;score=535
scaffold602|size54077	blastx	match_part	26988	27545	535	+	.	ID=scaffold602|size54077:hsp:109893:3.12.0.0;Parent=scaffold602|size54077:hit:55218:3.12.0.0;Target=jgi|Fracy1|268193|estExt_fgenesh2_kg.C_30244 1 205 +;Gap=M558
scaffold602|size54077	blastx	protein_match	26988	27545	535	+	.	ID=scaffold602|size54077:hit:55219:3.12.0.0;Name=jgi|Fracy1|268193|estExt_fgenesh2_kg.C_30244;score=535
scaffold602|size54077	blastx	match_part	26988	27545	535	+	.	ID=scaffold602|size54077:hsp:109894:3.12.0.0;Parent=scaffold602|size54077:hit:55219:3.12.0.0;Target=jgi|Fracy1|268193|estExt_fgenesh2_kg.C_30244 1 205 +;Gap=M558
scaffold602|size54077	protein2genome	protein_match	17842	19135	798	+	.	ID=scaffold602|size54077:hit:55220:3.12.0.0;Name=jgi|Fracy1|208308|estExt_Genewise1Plus.C_60728;score=798
scaffold602|size54077	protein2genome	match_part	17842	18410	798	+	.	ID=scaffold602|size54077:hsp:109895:3.12.0.0;Parent=scaffold602|size54077:hit:55220:3.12.0.0;Target=jgi|Fracy1|208308|estExt_Genewise1Plus.C_60728 24 206 +;Gap=M569
scaffold602|size54077	protein2genome	match_part	18494	18600	798	+	.	ID=scaffold602|size54077:hsp:109896:3.12.0.0;Parent=scaffold602|size54077:hit:55220:3.12.0.0;Target=jgi|Fracy1|208308|estExt_Genewise1Plus.C_60728 207 242 +;Gap=M107
scaffold602|size54077	protein2genome	match_part	18681	19135	798	+	.	ID=scaffold602|size54077:hsp:109897:3.12.0.0;Parent=scaffold602|size54077:hit:55220:3.12.0.0;Target=jgi|Fracy1|208308|estExt_Genewise1Plus.C_60728 243 393 +;Gap=M455
scaffold602|size54077	protein2genome	protein_match	20093	21827	1439	-	.	ID=scaffold602|size54077:hit:55221:3.12.0.0;Name=jgi|Thaps3|23514|estExt_fgenesh1_pg.C_chr_70462;score=1439
scaffold602|size54077	protein2genome	match_part	21001	21827	1439	-	.	ID=scaffold602|size54077:hsp:109898:3.12.0.0;Parent=scaffold602|size54077:hit:55221:3.12.0.0;Target=jgi|Thaps3|23514|estExt_fgenesh1_pg.C_chr_70462 26 293 +;Gap=M827
scaffold602|size54077	protein2genome	match_part	20522	20913	1439	-	.	ID=scaffold602|size54077:hsp:109899:3.12.0.0;Parent=scaffold602|size54077:hit:55221:3.12.0.0;Target=jgi|Thaps3|23514|estExt_fgenesh1_pg.C_chr_70462 294 425 +;Gap=M392
scaffold602|size54077	protein2genome	match_part	20093	20457	1439	-	.	ID=scaffold602|size54077:hsp:109900:3.12.0.0;Parent=scaffold602|size54077:hit:55221:3.12.0.0;Target=jgi|Thaps3|23514|estExt_fgenesh1_pg.C_chr_70462 426 547 +;Gap=M365
scaffold602|size54077	protein2genome	protein_match	17932	19135	794	+	.	ID=scaffold602|size54077:hit:55222:3.12.0.0;Name=jgi|Fracy1|203733|e_gw1.96.55.1;score=794
scaffold602|size54077	protein2genome	match_part	17932	18410	794	+	.	ID=scaffold602|size54077:hsp:109901:3.12.0.0;Parent=scaffold602|size54077:hit:55222:3.12.0.0;Target=jgi|Fracy1|203733|e_gw1.96.55.1 54 206 +;Gap=M479
scaffold602|size54077	protein2genome	match_part	18494	18600	794	+	.	ID=scaffold602|size54077:hsp:109902:3.12.0.0;Parent=scaffold602|size54077:hit:55222:3.12.0.0;Target=jgi|Fracy1|203733|e_gw1.96.55.1 207 242 +;Gap=M107
scaffold602|size54077	protein2genome	match_part	18681	19135	794	+	.	ID=scaffold602|size54077:hsp:109903:3.12.0.0;Parent=scaffold602|size54077:hit:55222:3.12.0.0;Target=jgi|Fracy1|203733|e_gw1.96.55.1 243 393 +;Gap=M455
scaffold602|size54077	protein2genome	protein_match	17824	19426	1496	+	.	ID=scaffold602|size54077:hit:55223:3.12.0.0;Name=jgi|Thaoce1|97906|rna3566;score=1496
scaffold602|size54077	protein2genome	match_part	17824	18410	1496	+	.	ID=scaffold602|size54077:hsp:109904:3.12.0.0;Parent=scaffold602|size54077:hit:55223:3.12.0.0;Target=jgi|Thaoce1|97906|rna3566 134 329 +;Gap=M587
scaffold602|size54077	protein2genome	match_part	18494	18600	1496	+	.	ID=scaffold602|size54077:hsp:109905:3.12.0.0;Parent=scaffold602|size54077:hit:55223:3.12.0.0;Target=jgi|Thaoce1|97906|rna3566 330 365 +;Gap=M107
scaffold602|size54077	protein2genome	match_part	18681	19426	1496	+	.	ID=scaffold602|size54077:hsp:109906:3.12.0.0;Parent=scaffold602|size54077:hit:55223:3.12.0.0;Target=jgi|Thaoce1|97906|rna3566 366 613 +;Gap=M746
scaffold602|size54077	protein2genome	protein_match	19787	21215	1078	-	.	ID=scaffold602|size54077:hit:55224:3.12.0.0;Name=jgi|Thaoce1|74476|rna13660;score=1078
scaffold602|size54077	protein2genome	match_part	21001	21215	1078	-	.	ID=scaffold602|size54077:hsp:109907:3.12.0.0;Parent=scaffold602|size54077:hit:55224:3.12.0.0;Target=jgi|Thaoce1|74476|rna13660 345 415 +;Gap=M215
scaffold602|size54077	protein2genome	match_part	20522	20913	1078	-	.	ID=scaffold602|size54077:hsp:109908:3.12.0.0;Parent=scaffold602|size54077:hit:55224:3.12.0.0;Target=jgi|Thaoce1|74476|rna13660 416 550 +;Gap=M392
scaffold602|size54077	protein2genome	match_part	19787	20457	1078	-	.	ID=scaffold602|size54077:hsp:109909:3.12.0.0;Parent=scaffold602|size54077:hit:55224:3.12.0.0;Target=jgi|Thaoce1|74476|rna13660 551 772 +;Gap=M671
scaffold602|size54077	protein2genome	protein_match	17680	19225	1110	+	.	ID=scaffold602|size54077:hit:55225:3.12.0.0;Name=jgi|Fracy1|224159|fgenesh2_pm.2_%2523_309;score=1110
scaffold602|size54077	protein2genome	match_part	17680	17766	1110	+	.	ID=scaffold602|size54077:hsp:109910:3.12.0.0;Parent=scaffold602|size54077:hit:55225:3.12.0.0;Target=jgi|Fracy1|224159|fgenesh2_pm.2_%252523_309 6 34 +;Gap=M87
scaffold602|size54077	protein2genome	match_part	17815	18410	1110	+	.	ID=scaffold602|size54077:hsp:109911:3.12.0.0;Parent=scaffold602|size54077:hit:55225:3.12.0.0;Target=jgi|Fracy1|224159|fgenesh2_pm.2_%252523_309 35 237 +;Gap=M596
scaffold602|size54077	protein2genome	match_part	18494	18600	1110	+	.	ID=scaffold602|size54077:hsp:109912:3.12.0.0;Parent=scaffold602|size54077:hit:55225:3.12.0.0;Target=jgi|Fracy1|224159|fgenesh2_pm.2_%252523_309 238 273 +;Gap=M107
scaffold602|size54077	protein2genome	match_part	18681	19225	1110	+	.	ID=scaffold602|size54077:hsp:109913:3.12.0.0;Parent=scaffold602|size54077:hit:55225:3.12.0.0;Target=jgi|Fracy1|224159|fgenesh2_pm.2_%252523_309 274 451 +;Gap=M545
scaffold602|size54077	protein2genome	protein_match	17938	18901	436	+	.	ID=scaffold602|size54077:hit:55226:3.12.0.0;Name=jgi|Thaps3|15267|gw1.6.276.1;score=436
scaffold602|size54077	protein2genome	match_part	17938	18410	436	+	.	ID=scaffold602|size54077:hsp:109914:3.12.0.0;Parent=scaffold602|size54077:hit:55226:3.12.0.0;Target=jgi|Thaps3|15267|gw1.6.276.1 1 158 +;Gap=M473
scaffold602|size54077	protein2genome	match_part	18494	18600	436	+	.	ID=scaffold602|size54077:hsp:109915:3.12.0.0;Parent=scaffold602|size54077:hit:55226:3.12.0.0;Target=jgi|Thaps3|15267|gw1.6.276.1 159 194 +;Gap=M107
scaffold602|size54077	protein2genome	match_part	18681	18901	436	+	.	ID=scaffold602|size54077:hsp:109916:3.12.0.0;Parent=scaffold602|size54077:hit:55226:3.12.0.0;Target=jgi|Thaps3|15267|gw1.6.276.1 195 269 +;Gap=M221
scaffold602|size54077	protein2genome	protein_match	17938	19234	1430	+	.	ID=scaffold602|size54077:hit:55227:3.12.0.0;Name=jgi|Thaps3|35224|e_gw1.7.176.1;score=1430
scaffold602|size54077	protein2genome	match_part	17938	18410	1430	+	.	ID=scaffold602|size54077:hsp:109917:3.12.0.0;Parent=scaffold602|size54077:hit:55227:3.12.0.0;Target=jgi|Thaps3|35224|e_gw1.7.176.1 1 157 +;Gap=M473
scaffold602|size54077	protein2genome	match_part	18494	18600	1430	+	.	ID=scaffold602|size54077:hsp:109918:3.12.0.0;Parent=scaffold602|size54077:hit:55227:3.12.0.0;Target=jgi|Thaps3|35224|e_gw1.7.176.1 158 193 +;Gap=M107
scaffold602|size54077	protein2genome	match_part	18729	19234	1430	+	.	ID=scaffold602|size54077:hsp:109919:3.12.0.0;Parent=scaffold602|size54077:hit:55227:3.12.0.0;Target=jgi|Thaps3|35224|e_gw1.7.176.1 194 359 +;Gap=M506
scaffold602|size54077	protein2genome	protein_match	14877	21845	1801	-	.	ID=scaffold602|size54077:hit:55228:3.12.0.0;Name=jgi|Thaps3|7029|fgenesh1_pg.C_chr_7000412;score=1801
scaffold602|size54077	protein2genome	match_part	21236	21845	1801	-	.	ID=scaffold602|size54077:hsp:109920:3.12.0.0;Parent=scaffold602|size54077:hit:55228:3.12.0.0;Target=jgi|Thaps3|7029|fgenesh1_pg.C_chr_7000412 14 216 +;Gap=M610
scaffold602|size54077	protein2genome	match_part	16096	16342	1801	-	.	ID=scaffold602|size54077:hsp:109921:3.12.0.0;Parent=scaffold602|size54077:hit:55228:3.12.0.0;Target=jgi|Thaps3|7029|fgenesh1_pg.C_chr_7000412 217 300 +;Gap=M247
scaffold602|size54077	protein2genome	match_part	15623	16014	1801	-	.	ID=scaffold602|size54077:hsp:109922:3.12.0.0;Parent=scaffold602|size54077:hit:55228:3.12.0.0;Target=jgi|Thaps3|7029|fgenesh1_pg.C_chr_7000412 301 432 +;Gap=M392
scaffold602|size54077	protein2genome	match_part	14877	15541	1801	-	.	ID=scaffold602|size54077:hsp:109923:3.12.0.0;Parent=scaffold602|size54077:hit:55228:3.12.0.0;Target=jgi|Thaps3|7029|fgenesh1_pg.C_chr_7000412 433 655 +;Gap=M665
scaffold602|size54077	protein2genome	protein_match	19787	21200	1261	-	.	ID=scaffold602|size54077:hit:55229:3.12.0.0;Name=jgi|Thaps3|7029|fgenesh1_pg.C_chr_7000412;score=1261
scaffold602|size54077	protein2genome	match_part	21001	21200	1261	-	.	ID=scaffold602|size54077:hsp:109924:3.12.0.0;Parent=scaffold602|size54077:hit:55229:3.12.0.0;Target=jgi|Thaps3|7029|fgenesh1_pg.C_chr_7000412 235 300 +;Gap=M200
scaffold602|size54077	protein2genome	match_part	20522	20913	1261	-	.	ID=scaffold602|size54077:hsp:109925:3.12.0.0;Parent=scaffold602|size54077:hit:55229:3.12.0.0;Target=jgi|Thaps3|7029|fgenesh1_pg.C_chr_7000412 301 432 +;Gap=M392
scaffold602|size54077	protein2genome	match_part	19787	20457	1261	-	.	ID=scaffold602|size54077:hsp:109926:3.12.0.0;Parent=scaffold602|size54077:hit:55229:3.12.0.0;Target=jgi|Thaps3|7029|fgenesh1_pg.C_chr_7000412 433 654 +;Gap=M671
scaffold602|size54077	protein2genome	protein_match	17917	19225	782	+	.	ID=scaffold602|size54077:hit:55230:3.12.0.0;Name=jgi|Phatr2|17335|estExt_gwp_gw1.C_chr_10225;score=782
scaffold602|size54077	protein2genome	match_part	17917	18410	782	+	.	ID=scaffold602|size54077:hsp:109927:3.12.0.0;Parent=scaffold602|size54077:hit:55230:3.12.0.0;Target=jgi|Phatr2|17335|estExt_gwp_gw1.C_chr_10225 81 237 +;Gap=M494
scaffold602|size54077	protein2genome	match_part	18494	18600	782	+	.	ID=scaffold602|size54077:hsp:109928:3.12.0.0;Parent=scaffold602|size54077:hit:55230:3.12.0.0;Target=jgi|Phatr2|17335|estExt_gwp_gw1.C_chr_10225 238 273 +;Gap=M107
scaffold602|size54077	protein2genome	match_part	18681	19225	782	+	.	ID=scaffold602|size54077:hsp:109929:3.12.0.0;Parent=scaffold602|size54077:hit:55230:3.12.0.0;Target=jgi|Phatr2|17335|estExt_gwp_gw1.C_chr_10225 274 455 +;Gap=M545
scaffold602|size54077	protein2genome	protein_match	23255	23941	891	+	.	ID=scaffold602|size54077:hit:55231:3.12.0.0;Name=jgi|Thaoce1|83647|rna19963;score=891
scaffold602|size54077	protein2genome	match_part	23255	23941	891	+	.	ID=scaffold602|size54077:hsp:109930:3.12.0.0;Parent=scaffold602|size54077:hit:55231:3.12.0.0;Target=jgi|Thaoce1|83647|rna19963 123 351 +;Gap=M687
scaffold602|size54077	protein2genome	protein_match	22625	23926	927	+	.	ID=scaffold602|size54077:hit:55232:3.12.0.0;Name=jgi|Fracy1|238238|fgenesh2_pg.5_%2523_742;score=927
scaffold602|size54077	protein2genome	match_part	22625	23926	927	+	.	ID=scaffold602|size54077:hsp:109931:3.12.0.0;Parent=scaffold602|size54077:hit:55232:3.12.0.0;Target=jgi|Fracy1|238238|fgenesh2_pg.5_%252523_742 109 545 +;Gap=M1302
scaffold602|size54077	protein2genome	protein_match	22625	23926	911	+	.	ID=scaffold602|size54077:hit:55233:3.12.0.0;Name=jgi|Fracy1|229974|fgenesh2_pm.43_%2523_28;score=911
scaffold602|size54077	protein2genome	match_part	22625	23926	911	+	.	ID=scaffold602|size54077:hsp:109932:3.12.0.0;Parent=scaffold602|size54077:hit:55233:3.12.0.0;Target=jgi|Fracy1|229974|fgenesh2_pm.43_%252523_28 173 609 +;Gap=M1302
scaffold602|size54077	protein2genome	protein_match	22649	23935	892	+	.	ID=scaffold602|size54077:hit:55234:3.12.0.0;Name=jgi|Phatr2|12346|e_gw1.8.64.1;score=892
scaffold602|size54077	protein2genome	match_part	22649	22973	892	+	.	ID=scaffold602|size54077:hsp:109933:3.12.0.0;Parent=scaffold602|size54077:hit:55234:3.12.0.0;Target=jgi|Phatr2|12346|e_gw1.8.64.1 4 112 +;Gap=M325
scaffold602|size54077	protein2genome	match_part	23061	23935	892	+	.	ID=scaffold602|size54077:hsp:109934:3.12.0.0;Parent=scaffold602|size54077:hit:55234:3.12.0.0;Target=jgi|Phatr2|12346|e_gw1.8.64.1 113 407 +;Gap=M875
scaffold602|size54077	protein2genome	protein_match	23138	23935	642	+	.	ID=scaffold602|size54077:hit:55235:3.12.0.0;Name=jgi|Thaps3|9352|fgenesh1_pg.C_chr_13000072;score=642
scaffold602|size54077	protein2genome	match_part	23138	23935	642	+	.	ID=scaffold602|size54077:hsp:109935:3.12.0.0;Parent=scaffold602|size54077:hit:55235:3.12.0.0;Target=jgi|Thaps3|9352|fgenesh1_pg.C_chr_13000072 260 524 +;Gap=M798
scaffold602|size54077	protein2genome	protein_match	22661	23929	1658	+	.	ID=scaffold602|size54077:hit:55236:3.12.0.0;Name=jgi|Thaps3|14106|gw1.7.120.1;score=1658
scaffold602|size54077	protein2genome	match_part	22661	23033	1658	+	.	ID=scaffold602|size54077:hsp:109936:3.12.0.0;Parent=scaffold602|size54077:hit:55236:3.12.0.0;Target=jgi|Thaps3|14106|gw1.7.120.1 1 124 +;Gap=M373
scaffold602|size54077	protein2genome	match_part	23064	23929	1658	+	.	ID=scaffold602|size54077:hsp:109937:3.12.0.0;Parent=scaffold602|size54077:hit:55236:3.12.0.0;Target=jgi|Thaps3|14106|gw1.7.120.1 125 413 +;Gap=M866
scaffold602|size54077	protein2genome	protein_match	22580	23941	818	+	.	ID=scaffold602|size54077:hit:55237:3.12.0.0;Name=jgi|Phatr2|45887|estExt_fgenesh1_pg.C_chr_80232;score=818
scaffold602|size54077	protein2genome	match_part	22580	23941	818	+	.	ID=scaffold602|size54077:hsp:109938:3.12.0.0;Parent=scaffold602|size54077:hit:55237:3.12.0.0;Target=jgi|Phatr2|45887|estExt_fgenesh1_pg.C_chr_80232 72 524 +;Gap=M1362
scaffold602|size54077	protein2genome	protein_match	24071	25297	549	-	.	ID=scaffold602|size54077:hit:55238:3.12.0.0;Name=jgi|Thaps3|7027|fgenesh1_pg.C_chr_7000410;score=549
scaffold602|size54077	protein2genome	match_part	25033	25297	549	-	.	ID=scaffold602|size54077:hsp:109939:3.12.0.0;Parent=scaffold602|size54077:hit:55238:3.12.0.0;Target=jgi|Thaps3|7027|fgenesh1_pg.C_chr_7000410 1 89 +;Gap=M265
scaffold602|size54077	protein2genome	match_part	24510	24984	549	-	.	ID=scaffold602|size54077:hsp:109940:3.12.0.0;Parent=scaffold602|size54077:hit:55238:3.12.0.0;Target=jgi|Thaps3|7027|fgenesh1_pg.C_chr_7000410 90 251 +;Gap=M475
scaffold602|size54077	protein2genome	match_part	24226	24473	549	-	.	ID=scaffold602|size54077:hsp:109941:3.12.0.0;Parent=scaffold602|size54077:hit:55238:3.12.0.0;Target=jgi|Thaps3|7027|fgenesh1_pg.C_chr_7000410 252 334 +;Gap=M248
scaffold602|size54077	protein2genome	match_part	24071	24189	549	-	.	ID=scaffold602|size54077:hsp:109942:3.12.0.0;Parent=scaffold602|size54077:hit:55238:3.12.0.0;Target=jgi|Thaps3|7027|fgenesh1_pg.C_chr_7000410 335 377 +;Gap=M119
scaffold602|size54077	protein2genome	protein_match	27093	27545	466	+	.	ID=scaffold602|size54077:hit:55239:3.12.0.0;Name=jgi|Fracy1|268193|estExt_fgenesh2_kg.C_30244;score=466
scaffold602|size54077	protein2genome	match_part	27093	27545	466	+	.	ID=scaffold602|size54077:hsp:109943:3.12.0.0;Parent=scaffold602|size54077:hit:55239:3.12.0.0;Target=jgi|Fracy1|268193|estExt_fgenesh2_kg.C_30244 55 205 +;Gap=M453
scaffold602|size54077	protein2genome	protein_match	26907	27521	731	+	.	ID=scaffold602|size54077:hit:55240:3.12.0.0;Name=jgi|Thaps3|263198|thaps1_ua_kg.chr_7000155;score=731
scaffold602|size54077	protein2genome	match_part	26907	27053	731	+	.	ID=scaffold602|size54077:hsp:109944:3.12.0.0;Parent=scaffold602|size54077:hit:55240:3.12.0.0;Target=jgi|Thaps3|263198|thaps1_ua_kg.chr_7000155 1 49 +;Gap=M147
scaffold602|size54077	protein2genome	match_part	27111	27521	731	+	.	ID=scaffold602|size54077:hsp:109945:3.12.0.0;Parent=scaffold602|size54077:hit:55240:3.12.0.0;Target=jgi|Thaps3|263198|thaps1_ua_kg.chr_7000155 50 188 +;Gap=M411
scaffold602|size54077	blastn	expressed_sequence_match	17349	19665	2317	+	.	ID=scaffold602|size54077:hit:55241:3.12.0.0;Name=TRINITY_DN9670_c0_g1_i1;score=2317
scaffold602|size54077	blastn	match_part	17349	19665	2317	+	.	ID=scaffold602|size54077:hsp:109946:3.12.0.0;Parent=scaffold602|size54077:hit:55241:3.12.0.0;Target=TRINITY_DN9670_c0_g1_i1 1 2317 +;Gap=M2317
scaffold602|size54077	blastn	expressed_sequence_match	15934	21216	162	-	.	ID=scaffold602|size54077:hit:55242:3.12.0.0;Name=TRINITY_DN9328_c1_g1_i2;score=162
scaffold602|size54077	blastn	match_part	21013	21216	162	-	.	ID=scaffold602|size54077:hsp:109947:3.12.0.0;Parent=scaffold602|size54077:hit:55242:3.12.0.0;Target=TRINITY_DN9328_c1_g1_i2 1 204 +;Gap=M204
scaffold602|size54077	blastn	match_part	20836	20909	56	-	.	ID=scaffold602|size54077:hsp:109948:3.12.0.0;Parent=scaffold602|size54077:hit:55242:3.12.0.0;Target=TRINITY_DN9328_c1_g1_i2 221 294 +;Gap=M74
scaffold602|size54077	blastn	match_part	16096	16311	210	-	.	ID=scaffold602|size54077:hsp:109949:3.12.0.0;Parent=scaffold602|size54077:hit:55242:3.12.0.0;Target=TRINITY_DN9328_c1_g1_i2 1 216 +;Gap=M216
scaffold602|size54077	blastn	match_part	15934	16014	75	-	.	ID=scaffold602|size54077:hsp:109950:3.12.0.0;Parent=scaffold602|size54077:hit:55242:3.12.0.0;Target=TRINITY_DN9328_c1_g1_i2 217 297 +;Gap=M81
scaffold602|size54077	blastn	expressed_sequence_match	20863	21068	206	-	.	ID=scaffold602|size54077:hit:55243:3.12.0.0;Name=TRINITY_DN17651_c1_g1_i1;score=206
scaffold602|size54077	blastn	match_part	20863	21068	206	-	.	ID=scaffold602|size54077:hsp:109951:3.12.0.0;Parent=scaffold602|size54077:hit:55243:3.12.0.0;Target=TRINITY_DN17651_c1_g1_i1 1 206 +;Gap=M206
scaffold602|size54077	blastn	expressed_sequence_match	14452	21536	440	-	.	ID=scaffold602|size54077:hit:55244:3.12.0.0;Name=TRINITY_DN9328_c1_g1_i3;score=440
scaffold602|size54077	blastn	match_part	21013	21536	440	-	.	ID=scaffold602|size54077:hsp:109952:3.12.0.0;Parent=scaffold602|size54077:hit:55244:3.12.0.0;Target=TRINITY_DN9328_c1_g1_i3 3606 4129 +;Gap=M524
scaffold602|size54077	blastn	match_part	20562	20909	216	-	.	ID=scaffold602|size54077:hsp:109953:3.12.0.0;Parent=scaffold602|size54077:hit:55244:3.12.0.0;Target=TRINITY_DN9328_c1_g1_i3 4146 4493 +;Gap=M348
scaffold602|size54077	blastn	match_part	18681	20460	1780	-	.	ID=scaffold602|size54077:hsp:109954:3.12.0.0;Parent=scaffold602|size54077:hit:55244:3.12.0.0;Target=TRINITY_DN9328_c1_g1_i3 19 1798 +;Gap=M1780
scaffold602|size54077	blastn	match_part	19942	20460	255	-	.	ID=scaffold602|size54077:hsp:109955:3.12.0.0;Parent=scaffold602|size54077:hit:55244:3.12.0.0;Target=TRINITY_DN9328_c1_g1_i3 4531 5049 +;Gap=M519
scaffold602|size54077	blastn	match_part	19779	19930	134	-	.	ID=scaffold602|size54077:hsp:109956:3.12.0.0;Parent=scaffold602|size54077:hit:55244:3.12.0.0;Target=TRINITY_DN9328_c1_g1_i3 5052 5203 +;Gap=M152
scaffold602|size54077	blastn	match_part	18492	18600	109	-	.	ID=scaffold602|size54077:hsp:109957:3.12.0.0;Parent=scaffold602|size54077:hit:55244:3.12.0.0;Target=TRINITY_DN9328_c1_g1_i3 1799 1907 +;Gap=M109
scaffold602|size54077	blastn	match_part	17326	18411	1086	-	.	ID=scaffold602|size54077:hsp:109958:3.12.0.0;Parent=scaffold602|size54077:hit:55244:3.12.0.0;Target=TRINITY_DN9328_c1_g1_i3 1905 2990 +;Gap=M1086
scaffold602|size54077	blastn	match_part	16096	17248	943	-	.	ID=scaffold602|size54077:hsp:109959:3.12.0.0;Parent=scaffold602|size54077:hit:55244:3.12.0.0;Target=TRINITY_DN9328_c1_g1_i3 2989 4141 +;Gap=M1153
scaffold602|size54077	blastn	match_part	15622	16014	393	-	.	ID=scaffold602|size54077:hsp:109960:3.12.0.0;Parent=scaffold602|size54077:hit:55244:3.12.0.0;Target=TRINITY_DN9328_c1_g1_i3 4142 4534 +;Gap=M393
scaffold602|size54077	blastn	match_part	14452	15544	1087	-	.	ID=scaffold602|size54077:hsp:109961:3.12.0.0;Parent=scaffold602|size54077:hit:55244:3.12.0.0;Target=TRINITY_DN9328_c1_g1_i3 4531 5623 +;Gap=M1093
scaffold602|size54077	blastn	match_part	15026	15544	249	-	.	ID=scaffold602|size54077:hsp:109962:3.12.0.0;Parent=scaffold602|size54077:hit:55244:3.12.0.0;Target=TRINITY_DN9328_c1_g1_i3 19 537 +;Gap=M519
scaffold602|size54077	blastn	match_part	14872	15023	134	-	.	ID=scaffold602|size54077:hsp:109963:3.12.0.0;Parent=scaffold602|size54077:hit:55244:3.12.0.0;Target=TRINITY_DN9328_c1_g1_i3 549 700 +;Gap=M152
scaffold602|size54077	blastn	expressed_sequence_match	17349	19665	1063	+	.	ID=scaffold602|size54077:hit:55245:3.12.0.0;Name=TRINITY_DN9670_c0_g1_i3;score=1063
scaffold602|size54077	blastn	match_part	17349	18411	1063	+	.	ID=scaffold602|size54077:hsp:109964:3.12.0.0;Parent=scaffold602|size54077:hit:55245:3.12.0.0;Target=TRINITY_DN9670_c0_g1_i3 1 1063 +;Gap=M1063
scaffold602|size54077	blastn	match_part	18492	19665	1174	+	.	ID=scaffold602|size54077:hsp:109965:3.12.0.0;Parent=scaffold602|size54077:hit:55245:3.12.0.0;Target=TRINITY_DN9670_c0_g1_i3 1061 2234 +;Gap=M1174
scaffold602|size54077	blastn	expressed_sequence_match	14872	22058	1046	-	.	ID=scaffold602|size54077:hit:55246:3.12.0.0;Name=TRINITY_DN17651_c1_g2_i1;score=1046
scaffold602|size54077	blastn	match_part	21001	22058	1046	-	.	ID=scaffold602|size54077:hsp:109966:3.12.0.0;Parent=scaffold602|size54077:hit:55246:3.12.0.0;Target=TRINITY_DN17651_c1_g2_i1 1 1058 +;Gap=M1058
scaffold602|size54077	blastn	match_part	20521	20913	393	-	.	ID=scaffold602|size54077:hsp:109967:3.12.0.0;Parent=scaffold602|size54077:hit:55246:3.12.0.0;Target=TRINITY_DN17651_c1_g2_i1 1059 1451 +;Gap=M393
scaffold602|size54077	blastn	match_part	19589	20460	866	-	.	ID=scaffold602|size54077:hsp:109968:3.12.0.0;Parent=scaffold602|size54077:hit:55246:3.12.0.0;Target=TRINITY_DN17651_c1_g2_i1 1448 2319 +;Gap=M872
scaffold602|size54077	blastn	match_part	16108	16631	224	-	.	ID=scaffold602|size54077:hsp:109969:3.12.0.0;Parent=scaffold602|size54077:hit:55246:3.12.0.0;Target=TRINITY_DN17651_c1_g2_i1 523 1046 +;Gap=M524
scaffold602|size54077	blastn	match_part	15663	16010	216	-	.	ID=scaffold602|size54077:hsp:109970:3.12.0.0;Parent=scaffold602|size54077:hit:55246:3.12.0.0;Target=TRINITY_DN17651_c1_g2_i1 1063 1410 +;Gap=M348
scaffold602|size54077	blastn	match_part	15026	15544	255	-	.	ID=scaffold602|size54077:hsp:109971:3.12.0.0;Parent=scaffold602|size54077:hit:55246:3.12.0.0;Target=TRINITY_DN17651_c1_g2_i1 1448 1966 +;Gap=M519
scaffold602|size54077	blastn	match_part	14872	15023	134	-	.	ID=scaffold602|size54077:hsp:109972:3.12.0.0;Parent=scaffold602|size54077:hit:55246:3.12.0.0;Target=TRINITY_DN17651_c1_g2_i1 1978 2129 +;Gap=M152
scaffold602|size54077	blastn	expressed_sequence_match	14872	21536	284	-	.	ID=scaffold602|size54077:hit:55247:3.12.0.0;Name=TRINITY_DN9328_c1_g1_i4;score=284
scaffold602|size54077	blastn	match_part	21001	21536	284	-	.	ID=scaffold602|size54077:hsp:109973:3.12.0.0;Parent=scaffold602|size54077:hit:55247:3.12.0.0;Target=TRINITY_DN9328_c1_g1_i4 3603 4138 +;Gap=M536
scaffold602|size54077	blastn	match_part	20521	20913	393	-	.	ID=scaffold602|size54077:hsp:109974:3.12.0.0;Parent=scaffold602|size54077:hit:55247:3.12.0.0;Target=TRINITY_DN9328_c1_g1_i4 4139 4531 +;Gap=M393
scaffold602|size54077	blastn	match_part	18681	20460	1746	-	.	ID=scaffold602|size54077:hsp:109975:3.12.0.0;Parent=scaffold602|size54077:hit:55247:3.12.0.0;Target=TRINITY_DN9328_c1_g1_i4 19 1795 +;Gap=M1780
scaffold602|size54077	blastn	match_part	20299	20460	162	-	.	ID=scaffold602|size54077:hsp:109976:3.12.0.0;Parent=scaffold602|size54077:hit:55247:3.12.0.0;Target=TRINITY_DN9328_c1_g1_i4 4528 4689 +;Gap=M162
scaffold602|size54077	blastn	match_part	18492	18600	109	-	.	ID=scaffold602|size54077:hsp:109977:3.12.0.0;Parent=scaffold602|size54077:hit:55247:3.12.0.0;Target=TRINITY_DN9328_c1_g1_i4 1796 1904 +;Gap=M109
scaffold602|size54077	blastn	match_part	17326	18411	1086	-	.	ID=scaffold602|size54077:hsp:109978:3.12.0.0;Parent=scaffold602|size54077:hit:55247:3.12.0.0;Target=TRINITY_DN9328_c1_g1_i4 1902 2987 +;Gap=M1086
scaffold602|size54077	blastn	match_part	16108	17248	1087	-	.	ID=scaffold602|size54077:hsp:109979:3.12.0.0;Parent=scaffold602|size54077:hit:55247:3.12.0.0;Target=TRINITY_DN9328_c1_g1_i4 2986 4126 +;Gap=M1141
scaffold602|size54077	blastn	match_part	15663	16010	216	-	.	ID=scaffold602|size54077:hsp:109980:3.12.0.0;Parent=scaffold602|size54077:hit:55247:3.12.0.0;Target=TRINITY_DN9328_c1_g1_i4 4143 4490 +;Gap=M348
scaffold602|size54077	blastn	match_part	15026	15544	226	-	.	ID=scaffold602|size54077:hsp:109981:3.12.0.0;Parent=scaffold602|size54077:hit:55247:3.12.0.0;Target=TRINITY_DN9328_c1_g1_i4 19 534 +;Gap=M519
scaffold602|size54077	blastn	match_part	15394	15544	109	-	.	ID=scaffold602|size54077:hsp:109982:3.12.0.0;Parent=scaffold602|size54077:hit:55247:3.12.0.0;Target=TRINITY_DN9328_c1_g1_i4 4528 4678 +;Gap=M151
scaffold602|size54077	blastn	match_part	14872	15023	134	-	.	ID=scaffold602|size54077:hsp:109983:3.12.0.0;Parent=scaffold602|size54077:hit:55247:3.12.0.0;Target=TRINITY_DN9328_c1_g1_i4 546 697 +;Gap=M152
scaffold602|size54077	blastn	expressed_sequence_match	14536	22058	1046	-	.	ID=scaffold602|size54077:hit:55248:3.12.0.0;Name=TRINITY_DN17651_c1_g2_i2;score=1046
scaffold602|size54077	blastn	match_part	21001	22058	1046	-	.	ID=scaffold602|size54077:hsp:109984:3.12.0.0;Parent=scaffold602|size54077:hit:55248:3.12.0.0;Target=TRINITY_DN17651_c1_g2_i2 1 1058 +;Gap=M1058
scaffold602|size54077	blastn	match_part	20521	20913	393	-	.	ID=scaffold602|size54077:hsp:109985:3.12.0.0;Parent=scaffold602|size54077:hit:55248:3.12.0.0;Target=TRINITY_DN17651_c1_g2_i2 1059 1451 +;Gap=M393
scaffold602|size54077	blastn	match_part	19942	20460	267	-	.	ID=scaffold602|size54077:hsp:109986:3.12.0.0;Parent=scaffold602|size54077:hit:55248:3.12.0.0;Target=TRINITY_DN17651_c1_g2_i2 1448 1966 +;Gap=M519
scaffold602|size54077	blastn	match_part	19791	19930	128	-	.	ID=scaffold602|size54077:hsp:109987:3.12.0.0;Parent=scaffold602|size54077:hit:55248:3.12.0.0;Target=TRINITY_DN17651_c1_g2_i2 1969 2108 +;Gap=M140
scaffold602|size54077	blastn	match_part	16108	16631	224	-	.	ID=scaffold602|size54077:hsp:109988:3.12.0.0;Parent=scaffold602|size54077:hit:55248:3.12.0.0;Target=TRINITY_DN17651_c1_g2_i2 523 1046 +;Gap=M524
scaffold602|size54077	blastn	match_part	15663	16010	216	-	.	ID=scaffold602|size54077:hsp:109989:3.12.0.0;Parent=scaffold602|size54077:hit:55248:3.12.0.0;Target=TRINITY_DN17651_c1_g2_i2 1063 1410 +;Gap=M348
scaffold602|size54077	blastn	match_part	14536	15544	949	-	.	ID=scaffold602|size54077:hsp:109990:3.12.0.0;Parent=scaffold602|size54077:hit:55248:3.12.0.0;Target=TRINITY_DN17651_c1_g2_i2 1448 2456 +;Gap=M1009
scaffold602|size54077	blastn	expressed_sequence_match	14536	22058	1046	-	.	ID=scaffold602|size54077:hit:55249:3.12.0.0;Name=TRINITY_DN17651_c1_g2_i3;score=1046
scaffold602|size54077	blastn	match_part	21001	22058	1046	-	.	ID=scaffold602|size54077:hsp:109991:3.12.0.0;Parent=scaffold602|size54077:hit:55249:3.12.0.0;Target=TRINITY_DN17651_c1_g2_i3 1 1058 +;Gap=M1058
scaffold602|size54077	blastn	match_part	20510	20913	296	-	.	ID=scaffold602|size54077:hsp:109992:3.12.0.0;Parent=scaffold602|size54077:hit:55249:3.12.0.0;Target=TRINITY_DN17651_c1_g2_i3 1059 1462 +;Gap=M404
scaffold602|size54077	blastn	match_part	19942	20460	249	-	.	ID=scaffold602|size54077:hsp:109993:3.12.0.0;Parent=scaffold602|size54077:hit:55249:3.12.0.0;Target=TRINITY_DN17651_c1_g2_i3 1529 2047 +;Gap=M519
scaffold602|size54077	blastn	match_part	19779	19930	134	-	.	ID=scaffold602|size54077:hsp:109994:3.12.0.0;Parent=scaffold602|size54077:hit:55249:3.12.0.0;Target=TRINITY_DN17651_c1_g2_i3 2050 2201 +;Gap=M152
scaffold602|size54077	blastn	match_part	16108	16631	224	-	.	ID=scaffold602|size54077:hsp:109995:3.12.0.0;Parent=scaffold602|size54077:hit:55249:3.12.0.0;Target=TRINITY_DN17651_c1_g2_i3 523 1046 +;Gap=M524
scaffold602|size54077	blastn	match_part	14536	16010	1409	-	.	ID=scaffold602|size54077:hsp:109996:3.12.0.0;Parent=scaffold602|size54077:hit:55249:3.12.0.0;Target=TRINITY_DN17651_c1_g2_i3 1063 2537 +;Gap=M1475
scaffold602|size54077	blastn	expressed_sequence_match	15934	21216	168	-	.	ID=scaffold602|size54077:hit:55250:3.12.0.0;Name=TRINITY_DN9328_c1_g1_i5;score=168
scaffold602|size54077	blastn	match_part	20989	21216	168	-	.	ID=scaffold602|size54077:hsp:109997:3.12.0.0;Parent=scaffold602|size54077:hit:55250:3.12.0.0;Target=TRINITY_DN9328_c1_g1_i5 1 228 +;Gap=M228
scaffold602|size54077	blastn	match_part	20836	20918	59	-	.	ID=scaffold602|size54077:hsp:109998:3.12.0.0;Parent=scaffold602|size54077:hit:55250:3.12.0.0;Target=TRINITY_DN9328_c1_g1_i5 293 375 +;Gap=M83
scaffold602|size54077	blastn	match_part	15934	16311	366	-	.	ID=scaffold602|size54077:hsp:109999:3.12.0.0;Parent=scaffold602|size54077:hit:55250:3.12.0.0;Target=TRINITY_DN9328_c1_g1_i5 1 378 +;Gap=M378
scaffold602|size54077	blastn	expressed_sequence_match	15466	21128	104	-	.	ID=scaffold602|size54077:hit:55251:3.12.0.0;Name=TRINITY_DN17651_c1_g2_i4;score=104
scaffold602|size54077	blastn	match_part	21013	21128	104	-	.	ID=scaffold602|size54077:hsp:110000:3.12.0.0;Parent=scaffold602|size54077:hit:55251:3.12.0.0;Target=TRINITY_DN17651_c1_g2_i4 1 116 +;Gap=M116
scaffold602|size54077	blastn	match_part	20510	20909	226	-	.	ID=scaffold602|size54077:hsp:110001:3.12.0.0;Parent=scaffold602|size54077:hit:55251:3.12.0.0;Target=TRINITY_DN17651_c1_g2_i4 133 532 +;Gap=M400
scaffold602|size54077	blastn	match_part	20382	20460	73	-	.	ID=scaffold602|size54077:hsp:110002:3.12.0.0;Parent=scaffold602|size54077:hit:55251:3.12.0.0;Target=TRINITY_DN17651_c1_g2_i4 599 677 +;Gap=M79
scaffold602|size54077	blastn	match_part	16096	16223	128	-	.	ID=scaffold602|size54077:hsp:110003:3.12.0.0;Parent=scaffold602|size54077:hit:55251:3.12.0.0;Target=TRINITY_DN17651_c1_g2_i4 1 128 +;Gap=M128
scaffold602|size54077	blastn	match_part	15466	16014	549	-	.	ID=scaffold602|size54077:hsp:110004:3.12.0.0;Parent=scaffold602|size54077:hit:55251:3.12.0.0;Target=TRINITY_DN17651_c1_g2_i4 129 677 +;Gap=M549
scaffold602|size54077	blastn	expressed_sequence_match	15944	21536	242	-	.	ID=scaffold602|size54077:hit:55252:3.12.0.0;Name=TRINITY_DN17651_c1_g2_i6;score=242
scaffold602|size54077	blastn	match_part	20989	21536	242	-	.	ID=scaffold602|size54077:hsp:110005:3.12.0.0;Parent=scaffold602|size54077:hit:55252:3.12.0.0;Target=TRINITY_DN17651_c1_g2_i6 496 1043 +;Gap=M548
scaffold602|size54077	blastn	match_part	20843	20918	64	-	.	ID=scaffold602|size54077:hsp:110006:3.12.0.0;Parent=scaffold602|size54077:hit:55252:3.12.0.0;Target=TRINITY_DN17651_c1_g2_i6 1108 1183 +;Gap=M76
scaffold602|size54077	blastn	match_part	15944	17126	1177	-	.	ID=scaffold602|size54077:hsp:110007:3.12.0.0;Parent=scaffold602|size54077:hit:55252:3.12.0.0;Target=TRINITY_DN17651_c1_g2_i6 1 1183 +;Gap=M1183
scaffold602|size54077	blastn	expressed_sequence_match	23949	25553	1396	-	.	ID=scaffold602|size54077:hit:55253:3.12.0.0;Name=TRINITY_DN15188_c0_g1_i1;score=1396
scaffold602|size54077	blastn	match_part	23949	25553	1396	-	.	ID=scaffold602|size54077:hsp:110008:3.12.0.0;Parent=scaffold602|size54077:hit:55253:3.12.0.0;Target=TRINITY_DN15188_c0_g1_i1 1 1602 +;Gap=M1605
scaffold602|size54077	blastn	expressed_sequence_match	24344	25713	1358	+	.	ID=scaffold602|size54077:hit:55254:3.12.0.0;Name=TRINITY_DN7671_c0_g1_i1;score=1358
scaffold602|size54077	blastn	match_part	24344	25713	1358	+	.	ID=scaffold602|size54077:hsp:110009:3.12.0.0;Parent=scaffold602|size54077:hit:55254:3.12.0.0;Target=TRINITY_DN7671_c0_g1_i1 62 1431 +;Gap=M1370
scaffold602|size54077	blastn	match_part	24344	24404	61	+	.	ID=scaffold602|size54077:hsp:110010:3.12.0.0;Parent=scaffold602|size54077:hit:55254:3.12.0.0;Target=TRINITY_DN7671_c0_g1_i1 29 89 +;Gap=M61
scaffold602|size54077	blastn	match_part	24349	24404	56	+	.	ID=scaffold602|size54077:hsp:110011:3.12.0.0;Parent=scaffold602|size54077:hit:55254:3.12.0.0;Target=TRINITY_DN7671_c0_g1_i1 1 56 +;Gap=M56
scaffold602|size54077	blastn	expressed_sequence_match	23949	25553	1565	-	.	ID=scaffold602|size54077:hit:55255:3.12.0.0;Name=TRINITY_DN15188_c0_g1_i2;score=1565
scaffold602|size54077	blastn	match_part	23949	25553	1565	-	.	ID=scaffold602|size54077:hsp:110012:3.12.0.0;Parent=scaffold602|size54077:hit:55255:3.12.0.0;Target=TRINITY_DN15188_c0_g1_i2 1 1606 +;Gap=M1605
scaffold602|size54077	blastn	expressed_sequence_match	22217	22545	305	-	.	ID=scaffold602|size54077:hit:55256:3.12.0.0;Name=TRINITY_DN8866_c0_g1_i1;score=305
scaffold602|size54077	blastn	match_part	22217	22545	305	-	.	ID=scaffold602|size54077:hsp:110013:3.12.0.0;Parent=scaffold602|size54077:hit:55256:3.12.0.0;Target=TRINITY_DN8866_c0_g1_i1 1 329 +;Gap=M329
scaffold602|size54077	blastn	expressed_sequence_match	22217	24404	2167	-	.	ID=scaffold602|size54077:hit:55257:3.12.0.0;Name=TRINITY_DN8866_c0_g2_i1;score=2167
scaffold602|size54077	blastn	match_part	22217	24404	2167	-	.	ID=scaffold602|size54077:hsp:110014:3.12.0.0;Parent=scaffold602|size54077:hit:55257:3.12.0.0;Target=TRINITY_DN8866_c0_g2_i1 29 2218 +;Gap=M2188
scaffold602|size54077	blastn	match_part	24344	24399	56	-	.	ID=scaffold602|size54077:hsp:110015:3.12.0.0;Parent=scaffold602|size54077:hit:55257:3.12.0.0;Target=TRINITY_DN8866_c0_g2_i1 1 56 +;Gap=M56
scaffold602|size54077	blastn	expressed_sequence_match	25518	25832	239	+	.	ID=scaffold602|size54077:hit:55258:3.12.0.0;Name=TRINITY_DN20382_c0_g1_i1;score=239
scaffold602|size54077	blastn	match_part	25518	25832	239	+	.	ID=scaffold602|size54077:hsp:110016:3.12.0.0;Parent=scaffold602|size54077:hit:55258:3.12.0.0;Target=TRINITY_DN20382_c0_g1_i1 1 306 +;Gap=M315
scaffold602|size54077	blastn	expressed_sequence_match	25911	27611	1701	+	.	ID=scaffold602|size54077:hit:55259:3.12.0.0;Name=TRINITY_DN8081_c0_g1_i1;score=1701
scaffold602|size54077	blastn	match_part	25911	27611	1701	+	.	ID=scaffold602|size54077:hsp:110017:3.12.0.0;Parent=scaffold602|size54077:hit:55259:3.12.0.0;Target=TRINITY_DN8081_c0_g1_i1 1 1701 +;Gap=M1701
scaffold602|size54077	blastn	expressed_sequence_match	27672	27964	275	+	.	ID=scaffold602|size54077:hit:55260:3.12.0.0;Name=TRINITY_DN15771_c0_g1_i1;score=275
scaffold602|size54077	blastn	match_part	27672	27964	275	+	.	ID=scaffold602|size54077:hsp:110018:3.12.0.0;Parent=scaffold602|size54077:hit:55260:3.12.0.0;Target=TRINITY_DN15771_c0_g1_i1 1 293 +;Gap=M293
scaffold602|size54077	blastn	expressed_sequence_match	25970	27673	1692	+	.	ID=scaffold602|size54077:hit:55261:3.12.0.0;Name=TRINITY_DN15771_c0_g2_i1;score=1692
scaffold602|size54077	blastn	match_part	25970	27673	1692	+	.	ID=scaffold602|size54077:hsp:110019:3.12.0.0;Parent=scaffold602|size54077:hit:55261:3.12.0.0;Target=TRINITY_DN15771_c0_g2_i1 1 1704 +;Gap=M1704
scaffold602|size54077	blastn	expressed_sequence_match	33611	33718	96	+	.	ID=scaffold602|size54077:hit:55262:3.12.0.0;Name=TRINITY_DN5598_c0_g2_i1;score=96
scaffold602|size54077	blastn	match_part	33611	33718	96	+	.	ID=scaffold602|size54077:hsp:110020:3.12.0.0;Parent=scaffold602|size54077:hit:55262:3.12.0.0;Target=TRINITY_DN5598_c0_g2_i1 14 121 +;Gap=M108
scaffold602|size54077	blastn	expressed_sequence_match	33388	33512	81	-	.	ID=scaffold602|size54077:hit:55263:3.12.0.0;Name=TRINITY_DN2301_c1_g1_i1;score=81
scaffold602|size54077	blastn	match_part	33388	33512	81	-	.	ID=scaffold602|size54077:hsp:110021:3.12.0.0;Parent=scaffold602|size54077:hit:55263:3.12.0.0;Target=TRINITY_DN2301_c1_g1_i1 6 133 +;Gap=M125
scaffold602|size54077	blastn	expressed_sequence_match	33388	33658	53	-	.	ID=scaffold602|size54077:hit:55264:3.12.0.0;Name=TRINITY_DN15743_c0_g2_i2;score=53
scaffold602|size54077	blastn	match_part	33606	33658	53	-	.	ID=scaffold602|size54077:hsp:110022:3.12.0.0;Parent=scaffold602|size54077:hit:55264:3.12.0.0;Target=TRINITY_DN15743_c0_g2_i2 17 69 +;Gap=M53
scaffold602|size54077	blastn	match_part	33388	33464	59	-	.	ID=scaffold602|size54077:hsp:110023:3.12.0.0;Parent=scaffold602|size54077:hit:55264:3.12.0.0;Target=TRINITY_DN15743_c0_g2_i2 193 269 +;Gap=M77
scaffold602|size54077	blastn	expressed_sequence_match	33397	33685	69	-	.	ID=scaffold602|size54077:hit:55265:3.12.0.0;Name=TRINITY_DN6776_c0_g2_i2;score=69
scaffold602|size54077	blastn	match_part	33611	33685	69	-	.	ID=scaffold602|size54077:hsp:110024:3.12.0.0;Parent=scaffold602|size54077:hit:55265:3.12.0.0;Target=TRINITY_DN6776_c0_g2_i2 50 124 +;Gap=M75
scaffold602|size54077	blastn	match_part	33397	33464	50	-	.	ID=scaffold602|size54077:hsp:110025:3.12.0.0;Parent=scaffold602|size54077:hit:55265:3.12.0.0;Target=TRINITY_DN6776_c0_g2_i2 271 338 +;Gap=M68
scaffold602|size54077	blastn	expressed_sequence_match	33611	33718	78	+	.	ID=scaffold602|size54077:hit:55266:3.12.0.0;Name=TRINITY_DN5598_c0_g1_i1;score=78
scaffold602|size54077	blastn	match_part	33611	33718	78	+	.	ID=scaffold602|size54077:hsp:110026:3.12.0.0;Parent=scaffold602|size54077:hit:55266:3.12.0.0;Target=TRINITY_DN5598_c0_g1_i1 14 121 +;Gap=M108
scaffold602|size54077	blastn	expressed_sequence_match	35312	35563	112	-	.	ID=scaffold602|size54077:hit:55267:3.12.0.0;Name=TRINITY_DN1256_c0_g1_i1;score=112
scaffold602|size54077	blastn	match_part	35428	35563	112	-	.	ID=scaffold602|size54077:hsp:110027:3.12.0.0;Parent=scaffold602|size54077:hit:55267:3.12.0.0;Target=TRINITY_DN1256_c0_g1_i1 1 136 +;Gap=M136
scaffold602|size54077	blastn	match_part	35312	35392	51	-	.	ID=scaffold602|size54077:hsp:110028:3.12.0.0;Parent=scaffold602|size54077:hit:55267:3.12.0.0;Target=TRINITY_DN1256_c0_g1_i1 181 261 +;Gap=M81
scaffold602|size54077	est2genome	expressed_sequence_match	17349	19665	11585	+	.	ID=scaffold602|size54077:hit:55268:3.12.0.0;Name=TRINITY_DN9670_c0_g1_i1;score=11585
scaffold602|size54077	est2genome	match_part	17349	19665	11585	+	.	ID=scaffold602|size54077:hsp:110029:3.12.0.0;Parent=scaffold602|size54077:hit:55268:3.12.0.0;Target=TRINITY_DN9670_c0_g1_i1 1 2317 +;Gap=M2317
scaffold602|size54077	est2genome	expressed_sequence_match	15934	16311	1444	-	.	ID=scaffold602|size54077:hit:55269:3.12.0.0;Name=TRINITY_DN9328_c1_g1_i2;score=1444
scaffold602|size54077	est2genome	match_part	16096	16311	1444	-	.	ID=scaffold602|size54077:hsp:110030:3.12.0.0;Parent=scaffold602|size54077:hit:55269:3.12.0.0;Target=TRINITY_DN9328_c1_g1_i2 1 216 +;Gap=M216
scaffold602|size54077	est2genome	match_part	15934	16014	1444	-	.	ID=scaffold602|size54077:hsp:110031:3.12.0.0;Parent=scaffold602|size54077:hit:55269:3.12.0.0;Target=TRINITY_DN9328_c1_g1_i2 217 297 +;Gap=M81
scaffold602|size54077	est2genome	expressed_sequence_match	20833	21216	1330	-	.	ID=scaffold602|size54077:hit:55270:3.12.0.0;Name=TRINITY_DN9328_c1_g1_i2;score=1330
scaffold602|size54077	est2genome	match_part	21001	21216	1330	-	.	ID=scaffold602|size54077:hsp:110032:3.12.0.0;Parent=scaffold602|size54077:hit:55270:3.12.0.0;Target=TRINITY_DN9328_c1_g1_i2 1 216 +;Gap=M216
scaffold602|size54077	est2genome	match_part	20833	20913	1330	-	.	ID=scaffold602|size54077:hsp:110033:3.12.0.0;Parent=scaffold602|size54077:hit:55270:3.12.0.0;Target=TRINITY_DN9328_c1_g1_i2 217 297 +;Gap=M81
scaffold602|size54077	est2genome	expressed_sequence_match	20863	21068	1030	-	.	ID=scaffold602|size54077:hit:55271:3.12.0.0;Name=TRINITY_DN17651_c1_g1_i1;score=1030
scaffold602|size54077	est2genome	match_part	20863	21068	1030	-	.	ID=scaffold602|size54077:hsp:110034:3.12.0.0;Parent=scaffold602|size54077:hit:55271:3.12.0.0;Target=TRINITY_DN17651_c1_g1_i1 1 206 +;Gap=M206
scaffold602|size54077	est2genome	expressed_sequence_match	14452	20542	27611	-	.	ID=scaffold602|size54077:hit:55272:3.12.0.0;Name=TRINITY_DN9328_c1_g1_i3;score=27611
scaffold602|size54077	est2genome	match_part	20525	20542	27611	-	.	ID=scaffold602|size54077:hsp:110035:3.12.0.0;Parent=scaffold602|size54077:hit:55272:3.12.0.0;Target=TRINITY_DN9328_c1_g1_i3 1 18 +;Gap=M18
scaffold602|size54077	est2genome	match_part	18681	20460	27611	-	.	ID=scaffold602|size54077:hsp:110036:3.12.0.0;Parent=scaffold602|size54077:hit:55272:3.12.0.0;Target=TRINITY_DN9328_c1_g1_i3 19 1798 +;Gap=M1780
scaffold602|size54077	est2genome	match_part	18494	18600	27611	-	.	ID=scaffold602|size54077:hsp:110037:3.12.0.0;Parent=scaffold602|size54077:hit:55272:3.12.0.0;Target=TRINITY_DN9328_c1_g1_i3 1799 1905 +;Gap=M107
scaffold602|size54077	est2genome	match_part	17327	18410	27611	-	.	ID=scaffold602|size54077:hsp:110038:3.12.0.0;Parent=scaffold602|size54077:hit:55272:3.12.0.0;Target=TRINITY_DN9328_c1_g1_i3 1906 2989 +;Gap=M1084
scaffold602|size54077	est2genome	match_part	16096	17247	27611	-	.	ID=scaffold602|size54077:hsp:110039:3.12.0.0;Parent=scaffold602|size54077:hit:55272:3.12.0.0;Target=TRINITY_DN9328_c1_g1_i3 2990 4141 +;Gap=M1152
scaffold602|size54077	est2genome	match_part	15623	16014	27611	-	.	ID=scaffold602|size54077:hsp:110040:3.12.0.0;Parent=scaffold602|size54077:hit:55272:3.12.0.0;Target=TRINITY_DN9328_c1_g1_i3 4142 4533 +;Gap=M392
scaffold602|size54077	est2genome	match_part	14452	15541	27611	-	.	ID=scaffold602|size54077:hsp:110041:3.12.0.0;Parent=scaffold602|size54077:hit:55272:3.12.0.0;Target=TRINITY_DN9328_c1_g1_i3 4534 5623 +;Gap=M1090
scaffold602|size54077	est2genome	expressed_sequence_match	17349	19665	11157	+	.	ID=scaffold602|size54077:hit:55273:3.12.0.0;Name=TRINITY_DN9670_c0_g1_i3;score=11157
scaffold602|size54077	est2genome	match_part	17349	18410	11157	+	.	ID=scaffold602|size54077:hsp:110042:3.12.0.0;Parent=scaffold602|size54077:hit:55273:3.12.0.0;Target=TRINITY_DN9670_c0_g1_i3 1 1062 +;Gap=M1062
scaffold602|size54077	est2genome	match_part	18494	19665	11157	+	.	ID=scaffold602|size54077:hsp:110043:3.12.0.0;Parent=scaffold602|size54077:hit:55273:3.12.0.0;Target=TRINITY_DN9670_c0_g1_i3 1063 2234 +;Gap=M1172
scaffold602|size54077	est2genome	expressed_sequence_match	19589	22058	11533	-	.	ID=scaffold602|size54077:hit:55274:3.12.0.0;Name=TRINITY_DN17651_c1_g2_i1;score=11533
scaffold602|size54077	est2genome	match_part	21001	22058	11533	-	.	ID=scaffold602|size54077:hsp:110044:3.12.0.0;Parent=scaffold602|size54077:hit:55274:3.12.0.0;Target=TRINITY_DN17651_c1_g2_i1 1 1058 +;Gap=M1058
scaffold602|size54077	est2genome	match_part	20522	20913	11533	-	.	ID=scaffold602|size54077:hsp:110045:3.12.0.0;Parent=scaffold602|size54077:hit:55274:3.12.0.0;Target=TRINITY_DN17651_c1_g2_i1 1059 1450 +;Gap=M392
scaffold602|size54077	est2genome	match_part	19589	20457	11533	-	.	ID=scaffold602|size54077:hsp:110046:3.12.0.0;Parent=scaffold602|size54077:hit:55274:3.12.0.0;Target=TRINITY_DN17651_c1_g2_i1 1451 2319 +;Gap=M869
scaffold602|size54077	est2genome	expressed_sequence_match	15383	20542	22769	-	.	ID=scaffold602|size54077:hit:55275:3.12.0.0;Name=TRINITY_DN9328_c1_g1_i4;score=22769
scaffold602|size54077	est2genome	match_part	20525	20542	22769	-	.	ID=scaffold602|size54077:hsp:110047:3.12.0.0;Parent=scaffold602|size54077:hit:55275:3.12.0.0;Target=TRINITY_DN9328_c1_g1_i4 1 18 +;Gap=M18
scaffold602|size54077	est2genome	match_part	18681	20460	22769	-	.	ID=scaffold602|size54077:hsp:110048:3.12.0.0;Parent=scaffold602|size54077:hit:55275:3.12.0.0;Target=TRINITY_DN9328_c1_g1_i4 19 1795 +;Gap=M1780
scaffold602|size54077	est2genome	match_part	18494	18600	22769	-	.	ID=scaffold602|size54077:hsp:110049:3.12.0.0;Parent=scaffold602|size54077:hit:55275:3.12.0.0;Target=TRINITY_DN9328_c1_g1_i4 1796 1902 +;Gap=M107
scaffold602|size54077	est2genome	match_part	17327	18410	22769	-	.	ID=scaffold602|size54077:hsp:110050:3.12.0.0;Parent=scaffold602|size54077:hit:55275:3.12.0.0;Target=TRINITY_DN9328_c1_g1_i4 1903 2986 +;Gap=M1084
scaffold602|size54077	est2genome	match_part	16096	17247	22769	-	.	ID=scaffold602|size54077:hsp:110051:3.12.0.0;Parent=scaffold602|size54077:hit:55275:3.12.0.0;Target=TRINITY_DN9328_c1_g1_i4 2987 4138 +;Gap=M1152
scaffold602|size54077	est2genome	match_part	15623	16014	22769	-	.	ID=scaffold602|size54077:hsp:110052:3.12.0.0;Parent=scaffold602|size54077:hit:55275:3.12.0.0;Target=TRINITY_DN9328_c1_g1_i4 4139 4530 +;Gap=M392
scaffold602|size54077	est2genome	match_part	15383	15541	22769	-	.	ID=scaffold602|size54077:hsp:110053:3.12.0.0;Parent=scaffold602|size54077:hit:55275:3.12.0.0;Target=TRINITY_DN9328_c1_g1_i4 4531 4689 +;Gap=M159
scaffold602|size54077	est2genome	expressed_sequence_match	14536	22058	12136	-	.	ID=scaffold602|size54077:hit:55276:3.12.0.0;Name=TRINITY_DN17651_c1_g2_i2;score=12136
scaffold602|size54077	est2genome	match_part	21001	22058	12136	-	.	ID=scaffold602|size54077:hsp:110054:3.12.0.0;Parent=scaffold602|size54077:hit:55276:3.12.0.0;Target=TRINITY_DN17651_c1_g2_i2 1 1058 +;Gap=M1058
scaffold602|size54077	est2genome	match_part	20522	20913	12136	-	.	ID=scaffold602|size54077:hsp:110055:3.12.0.0;Parent=scaffold602|size54077:hit:55276:3.12.0.0;Target=TRINITY_DN17651_c1_g2_i2 1059 1450 +;Gap=M392
scaffold602|size54077	est2genome	match_part	14536	15541	12136	-	.	ID=scaffold602|size54077:hsp:110056:3.12.0.0;Parent=scaffold602|size54077:hit:55276:3.12.0.0;Target=TRINITY_DN17651_c1_g2_i2 1451 2456 +;Gap=M1006
scaffold602|size54077	est2genome	expressed_sequence_match	14536	22058	12611	-	.	ID=scaffold602|size54077:hit:55277:3.12.0.0;Name=TRINITY_DN17651_c1_g2_i3;score=12611
scaffold602|size54077	est2genome	match_part	21001	22058	12611	-	.	ID=scaffold602|size54077:hsp:110057:3.12.0.0;Parent=scaffold602|size54077:hit:55277:3.12.0.0;Target=TRINITY_DN17651_c1_g2_i3 1 1058 +;Gap=M1058
scaffold602|size54077	est2genome	match_part	20678	20913	12611	-	.	ID=scaffold602|size54077:hsp:110058:3.12.0.0;Parent=scaffold602|size54077:hit:55277:3.12.0.0;Target=TRINITY_DN17651_c1_g2_i3 1059 1294 +;Gap=M236
scaffold602|size54077	est2genome	match_part	14536	15778	12611	-	.	ID=scaffold602|size54077:hsp:110059:3.12.0.0;Parent=scaffold602|size54077:hit:55277:3.12.0.0;Target=TRINITY_DN17651_c1_g2_i3 1295 2537 +;Gap=M1243
scaffold602|size54077	est2genome	expressed_sequence_match	15934	16311	1872	-	.	ID=scaffold602|size54077:hit:55278:3.12.0.0;Name=TRINITY_DN9328_c1_g1_i5;score=1872
scaffold602|size54077	est2genome	match_part	15934	16311	1872	-	.	ID=scaffold602|size54077:hsp:110060:3.12.0.0;Parent=scaffold602|size54077:hit:55278:3.12.0.0;Target=TRINITY_DN9328_c1_g1_i5 1 378 +;Gap=M378
scaffold602|size54077	est2genome	expressed_sequence_match	20833	21216	1526	-	.	ID=scaffold602|size54077:hit:55279:3.12.0.0;Name=TRINITY_DN9328_c1_g1_i5;score=1526
scaffold602|size54077	est2genome	match_part	20833	21216	1526	-	.	ID=scaffold602|size54077:hsp:110061:3.12.0.0;Parent=scaffold602|size54077:hit:55279:3.12.0.0;Target=TRINITY_DN9328_c1_g1_i5 1 378 +;Gap=M384
scaffold602|size54077	est2genome	expressed_sequence_match	15466	16223	3362	-	.	ID=scaffold602|size54077:hit:55280:3.12.0.0;Name=TRINITY_DN17651_c1_g2_i4;score=3362
scaffold602|size54077	est2genome	match_part	16096	16223	3362	-	.	ID=scaffold602|size54077:hsp:110062:3.12.0.0;Parent=scaffold602|size54077:hit:55280:3.12.0.0;Target=TRINITY_DN17651_c1_g2_i4 1 128 +;Gap=M128
scaffold602|size54077	est2genome	match_part	15466	16014	3362	-	.	ID=scaffold602|size54077:hsp:110063:3.12.0.0;Parent=scaffold602|size54077:hit:55280:3.12.0.0;Target=TRINITY_DN17651_c1_g2_i4 129 677 +;Gap=M549
scaffold602|size54077	est2genome	expressed_sequence_match	20382	21128	2672	-	.	ID=scaffold602|size54077:hit:55281:3.12.0.0;Name=TRINITY_DN17651_c1_g2_i4;score=2672
scaffold602|size54077	est2genome	match_part	21001	21128	2672	-	.	ID=scaffold602|size54077:hsp:110064:3.12.0.0;Parent=scaffold602|size54077:hit:55281:3.12.0.0;Target=TRINITY_DN17651_c1_g2_i4 1 128 +;Gap=M128
scaffold602|size54077	est2genome	match_part	20382	20913	2672	-	.	ID=scaffold602|size54077:hsp:110065:3.12.0.0;Parent=scaffold602|size54077:hit:55281:3.12.0.0;Target=TRINITY_DN17651_c1_g2_i4 129 677 +;Gap=M532
scaffold602|size54077	est2genome	expressed_sequence_match	15944	17126	5906	-	.	ID=scaffold602|size54077:hit:55282:3.12.0.0;Name=TRINITY_DN17651_c1_g2_i6;score=5906
scaffold602|size54077	est2genome	match_part	15944	17126	5906	-	.	ID=scaffold602|size54077:hsp:110066:3.12.0.0;Parent=scaffold602|size54077:hit:55282:3.12.0.0;Target=TRINITY_DN17651_c1_g2_i6 1 1183 +;Gap=M1183
scaffold602|size54077	est2genome	expressed_sequence_match	20843	21936	3924	-	.	ID=scaffold602|size54077:hit:55283:3.12.0.0;Name=TRINITY_DN17651_c1_g2_i6;score=3924
scaffold602|size54077	est2genome	match_part	20843	21936	3924	-	.	ID=scaffold602|size54077:hsp:110067:3.12.0.0;Parent=scaffold602|size54077:hit:55283:3.12.0.0;Target=TRINITY_DN17651_c1_g2_i6 96 1183 +;Gap=M1094
scaffold602|size54077	est2genome	expressed_sequence_match	23949	25553	7711	-	.	ID=scaffold602|size54077:hit:55284:3.12.0.0;Name=TRINITY_DN15188_c0_g1_i1;score=7711
scaffold602|size54077	est2genome	match_part	23949	25553	7711	-	.	ID=scaffold602|size54077:hsp:110068:3.12.0.0;Parent=scaffold602|size54077:hit:55284:3.12.0.0;Target=TRINITY_DN15188_c0_g1_i1 1 1602 +;Gap=M1605
scaffold602|size54077	est2genome	expressed_sequence_match	24295	25718	6948	-	.	ID=scaffold602|size54077:hit:55285:3.12.0.0;Name=TRINITY_DN7671_c0_g1_i1;score=6948
scaffold602|size54077	est2genome	match_part	24295	25718	6948	-	.	ID=scaffold602|size54077:hsp:110069:3.12.0.0;Parent=scaffold602|size54077:hit:55285:3.12.0.0;Target=TRINITY_DN7671_c0_g1_i1 10 1436 -;Gap=M1424
scaffold602|size54077	est2genome	expressed_sequence_match	23949	25553	7968	-	.	ID=scaffold602|size54077:hit:55286:3.12.0.0;Name=TRINITY_DN15188_c0_g1_i2;score=7968
scaffold602|size54077	est2genome	match_part	23949	25553	7968	-	.	ID=scaffold602|size54077:hsp:110070:3.12.0.0;Parent=scaffold602|size54077:hit:55286:3.12.0.0;Target=TRINITY_DN15188_c0_g1_i2 1 1606 +;Gap=M1605
scaffold602|size54077	est2genome	expressed_sequence_match	22214	22545	1615	-	.	ID=scaffold602|size54077:hit:55287:3.12.0.0;Name=TRINITY_DN8866_c0_g1_i1;score=1615
scaffold602|size54077	est2genome	match_part	22214	22545	1615	-	.	ID=scaffold602|size54077:hsp:110071:3.12.0.0;Parent=scaffold602|size54077:hit:55287:3.12.0.0;Target=TRINITY_DN8866_c0_g1_i1 1 332 +;Gap=M332
scaffold602|size54077	est2genome	expressed_sequence_match	22214	24428	10934	+	.	ID=scaffold602|size54077:hit:55288:3.12.0.0;Name=TRINITY_DN8866_c0_g2_i1;score=10934
scaffold602|size54077	est2genome	match_part	22214	24428	10934	+	.	ID=scaffold602|size54077:hsp:110072:3.12.0.0;Parent=scaffold602|size54077:hit:55288:3.12.0.0;Target=TRINITY_DN8866_c0_g2_i1 5 2221 -;Gap=M2215
scaffold602|size54077	est2genome	expressed_sequence_match	25518	25832	1460	-	.	ID=scaffold602|size54077:hit:55289:3.12.0.0;Name=TRINITY_DN20382_c0_g1_i1;score=1460
scaffold602|size54077	est2genome	match_part	25518	25832	1460	-	.	ID=scaffold602|size54077:hsp:110073:3.12.0.0;Parent=scaffold602|size54077:hit:55289:3.12.0.0;Target=TRINITY_DN20382_c0_g1_i1 1 306 -;Gap=M315
scaffold602|size54077	est2genome	expressed_sequence_match	25911	27611	8505	+	.	ID=scaffold602|size54077:hit:55290:3.12.0.0;Name=TRINITY_DN8081_c0_g1_i1;score=8505
scaffold602|size54077	est2genome	match_part	25911	27611	8505	+	.	ID=scaffold602|size54077:hsp:110074:3.12.0.0;Parent=scaffold602|size54077:hit:55290:3.12.0.0;Target=TRINITY_DN8081_c0_g1_i1 1 1701 +;Gap=M1701
scaffold602|size54077	est2genome	expressed_sequence_match	27672	27964	1438	-	.	ID=scaffold602|size54077:hit:55291:3.12.0.0;Name=TRINITY_DN15771_c0_g1_i1;score=1438
scaffold602|size54077	est2genome	match_part	27672	27964	1438	-	.	ID=scaffold602|size54077:hsp:110075:3.12.0.0;Parent=scaffold602|size54077:hit:55291:3.12.0.0;Target=TRINITY_DN15771_c0_g1_i1 1 293 -;Gap=M293
scaffold602|size54077	est2genome	expressed_sequence_match	25970	27673	8502	+	.	ID=scaffold602|size54077:hit:55292:3.12.0.0;Name=TRINITY_DN15771_c0_g2_i1;score=8502
scaffold602|size54077	est2genome	match_part	25970	27673	8502	+	.	ID=scaffold602|size54077:hsp:110076:3.12.0.0;Parent=scaffold602|size54077:hit:55292:3.12.0.0;Target=TRINITY_DN15771_c0_g2_i1 1 1704 +;Gap=M1704
scaffold602|size54077	est2genome	expressed_sequence_match	33605	33826	891	-	.	ID=scaffold602|size54077:hit:55293:3.12.0.0;Name=TRINITY_DN5598_c0_g2_i1;score=891
scaffold602|size54077	est2genome	match_part	33605	33826	891	-	.	ID=scaffold602|size54077:hsp:110077:3.12.0.0;Parent=scaffold602|size54077:hit:55293:3.12.0.0;Target=TRINITY_DN5598_c0_g2_i1 8 230 -;Gap=M222
scaffold602|size54077	est2genome	expressed_sequence_match	33283	33512	951	+	.	ID=scaffold602|size54077:hit:55294:3.12.0.0;Name=TRINITY_DN2301_c1_g1_i1;score=951
scaffold602|size54077	est2genome	match_part	33283	33512	951	+	.	ID=scaffold602|size54077:hsp:110078:3.12.0.0;Parent=scaffold602|size54077:hit:55294:3.12.0.0;Target=TRINITY_DN2301_c1_g1_i1 6 235 -;Gap=M230
scaffold602|size54077	est2genome	expressed_sequence_match	33313	33851	1006	-	.	ID=scaffold602|size54077:hit:55295:3.12.0.0;Name=TRINITY_DN15743_c0_g2_i2;score=1006
scaffold602|size54077	est2genome	match_part	33822	33851	1006	-	.	ID=scaffold602|size54077:hsp:110079:3.12.0.0;Parent=scaffold602|size54077:hit:55295:3.12.0.0;Target=TRINITY_DN15743_c0_g2_i2 3 32 +;Gap=M30
scaffold602|size54077	est2genome	match_part	33577	33642	1006	-	.	ID=scaffold602|size54077:hsp:110080:3.12.0.0;Parent=scaffold602|size54077:hit:55295:3.12.0.0;Target=TRINITY_DN15743_c0_g2_i2 33 98 +;Gap=M66
scaffold602|size54077	est2genome	match_part	33368	33548	1006	-	.	ID=scaffold602|size54077:hsp:110081:3.12.0.0;Parent=scaffold602|size54077:hit:55295:3.12.0.0;Target=TRINITY_DN15743_c0_g2_i2 99 289 +;Gap=M181
scaffold602|size54077	est2genome	match_part	33313	33343	1006	-	.	ID=scaffold602|size54077:hsp:110082:3.12.0.0;Parent=scaffold602|size54077:hit:55295:3.12.0.0;Target=TRINITY_DN15743_c0_g2_i2 290 320 +;Gap=M31
scaffold602|size54077	est2genome	expressed_sequence_match	33397	33805	1085	-	.	ID=scaffold602|size54077:hit:55296:3.12.0.0;Name=TRINITY_DN6776_c0_g2_i2;score=1085
scaffold602|size54077	est2genome	match_part	33755	33805	1085	-	.	ID=scaffold602|size54077:hsp:110083:3.12.0.0;Parent=scaffold602|size54077:hit:55296:3.12.0.0;Target=TRINITY_DN6776_c0_g2_i2 1 51 +;Gap=M51
scaffold602|size54077	est2genome	match_part	33397	33683	1085	-	.	ID=scaffold602|size54077:hsp:110084:3.12.0.0;Parent=scaffold602|size54077:hit:55296:3.12.0.0;Target=TRINITY_DN6776_c0_g2_i2 52 338 +;Gap=M287
scaffold602|size54077	est2genome	expressed_sequence_match	33605	33826	864	-	.	ID=scaffold602|size54077:hit:55297:3.12.0.0;Name=TRINITY_DN5598_c0_g1_i1;score=864
scaffold602|size54077	est2genome	match_part	33605	33826	864	-	.	ID=scaffold602|size54077:hsp:110085:3.12.0.0;Parent=scaffold602|size54077:hit:55297:3.12.0.0;Target=TRINITY_DN5598_c0_g1_i1 8 230 -;Gap=M222
scaffold602|size54077	est2genome	expressed_sequence_match	35312	35563	1036	+	.	ID=scaffold602|size54077:hit:55298:3.12.0.0;Name=TRINITY_DN1256_c0_g1_i1;score=1036
scaffold602|size54077	est2genome	match_part	35312	35563	1036	+	.	ID=scaffold602|size54077:hsp:110086:3.12.0.0;Parent=scaffold602|size54077:hit:55298:3.12.0.0;Target=TRINITY_DN1256_c0_g1_i1 1 261 -;Gap=M252
scaffold101|size565204	.	contig	1	564477	.	.	.	ID=scaffold101|size565204;Name=scaffold101|size565204
scaffold101|size565204	maker	gene	9288	12539	.	+	.	ID=CCRYP_009513|size565204-exonerate_protein2genome-gene-0.5;Name=CCRYP_009513|size565204-exonerate_protein2genome-gene-0.5;Alias=maker-scaffold101|size565204-exonerate_protein2genome-gene-0.5;
scaffold101|size565204	maker	mRNA	9288	12539	.	+	.	ID=CCRYP_009513|size565204-exonerate_protein2genome-gene-0.5-mRNA-1;Parent=CCRYP_009513|size565204-exonerate_protein2genome-gene-0.5;Name=CCRYP_009513|size565204-exonerate_protein2genome-gene-0.5-mRNA-1;Alias=maker-scaffold101|size565204-exonerate_protein2genome-gene-0.5-mRNA-1;_AED=0.04;_QI=269|0.75|0.6|1|0.75|0.6|5|343|789;_eAED=0.04;score=2982;
scaffold101|size565204	maker	mRNA	9557	12539	.	+	.	ID=CCRYP_009513|size565204-exonerate_protein2genome-gene-0.5-mRNA-2;Parent=CCRYP_009513|size565204-exonerate_protein2genome-gene-0.5;Name=CCRYP_009513|size565204-exonerate_protein2genome-gene-0.5-mRNA-2;Alias=maker-scaffold101|size565204-exonerate_protein2genome-gene-0.5-mRNA-2;_AED=0.14;_QI=0|0.5|0.2|1|0.5|0.2|5|343|671;_eAED=0.14;score=2359;
scaffold101|size565204	maker	mRNA	9288	12539	.	+	.	ID=CCRYP_009513|size565204-exonerate_protein2genome-gene-0.5-mRNA-3;Parent=CCRYP_009513|size565204-exonerate_protein2genome-gene-0.5;Name=CCRYP_009513|size565204-exonerate_protein2genome-gene-0.5-mRNA-3;Alias=maker-scaffold101|size565204-exonerate_protein2genome-gene-0.5-mRNA-3;_AED=0.04;_QI=269|1|1|1|1|1|4|343|799;_eAED=0.04;score=3012;
scaffold101|size565204	maker	mRNA	9288	12539	.	+	.	ID=CCRYP_009513|size565204-exonerate_protein2genome-gene-0.5-mRNA-4;Parent=CCRYP_009513|size565204-exonerate_protein2genome-gene-0.5;Name=CCRYP_009513|size565204-exonerate_protein2genome-gene-0.5-mRNA-4;Alias=maker-scaffold101|size565204-exonerate_protein2genome-gene-0.5-mRNA-4;_AED=0.02;_QI=269|1|1|1|1|1|3|1140|560;_eAED=0.02;score=3092;
scaffold101|size565204	maker	exon	9288	9926	.	+	.	ID=CCRYP_009513-RC|size565204-exonerate_protein2genome-gene-0.5-mRNA-1:exon:1310;Parent=CCRYP_009513-RC|size565204-exonerate_protein2genome-gene-0.5-mRNA-1,CCRYP_009513-RC|size565204-exonerate_protein2genome-gene-0.5-mRNA-3,CCRYP_009513-RC|size565204-exonerate_protein2genome-gene-0.5-mRNA-4;
scaffold101|size565204	maker	exon	10006	10211	.	+	.	ID=CCRYP_009513-RC|size565204-exonerate_protein2genome-gene-0.5-mRNA-1:exon:1311;Parent=CCRYP_009513-RC|size565204-exonerate_protein2genome-gene-0.5-mRNA-1,CCRYP_009513-RC|size565204-exonerate_protein2genome-gene-0.5-mRNA-3,CCRYP_009513-RC|size565204-exonerate_protein2genome-gene-0.5-mRNA-4;
scaffold101|size565204	maker	exon	10293	10788	.	+	.	ID=CCRYP_009513-RC|size565204-exonerate_protein2genome-gene-0.5-mRNA-1:exon:1312;Parent=CCRYP_009513-RC|size565204-exonerate_protein2genome-gene-0.5-mRNA-1;
scaffold101|size565204	maker	exon	10819	11328	.	+	.	ID=CCRYP_009513-RC|size565204-exonerate_protein2genome-gene-0.5-mRNA-1:exon:1313;Parent=CCRYP_009513-RC|size565204-exonerate_protein2genome-gene-0.5-mRNA-1;
scaffold101|size565204	maker	exon	11409	12539	.	+	.	ID=CCRYP_009513-RC|size565204-exonerate_protein2genome-gene-0.5-mRNA-1:exon:1314;Parent=CCRYP_009513-RC|size565204-exonerate_protein2genome-gene-0.5-mRNA-1,CCRYP_009513-RC|size565204-exonerate_protein2genome-gene-0.5-mRNA-2,CCRYP_009513-RC|size565204-exonerate_protein2genome-gene-0.5-mRNA-3;
scaffold101|size565204	maker	exon	9557	9942	.	+	.	ID=CCRYP_009513-RD|size565204-exonerate_protein2genome-gene-0.5-mRNA-2:exon:1315;Parent=CCRYP_009513-RD|size565204-exonerate_protein2genome-gene-0.5-mRNA-2;
scaffold101|size565204	maker	exon	10004	10211	.	+	.	ID=CCRYP_009513-RD|size565204-exonerate_protein2genome-gene-0.5-mRNA-2:exon:1316;Parent=CCRYP_009513-RD|size565204-exonerate_protein2genome-gene-0.5-mRNA-2;
scaffold101|size565204	maker	exon	10293	10667	.	+	.	ID=CCRYP_009513-RD|size565204-exonerate_protein2genome-gene-0.5-mRNA-2:exon:1317;Parent=CCRYP_009513-RD|size565204-exonerate_protein2genome-gene-0.5-mRNA-2;
scaffold101|size565204	maker	exon	11070	11328	.	+	.	ID=CCRYP_009513-RD|size565204-exonerate_protein2genome-gene-0.5-mRNA-2:exon:1318;Parent=CCRYP_009513-RD|size565204-exonerate_protein2genome-gene-0.5-mRNA-2;
scaffold101|size565204	maker	exon	10293	11328	.	+	.	ID=CCRYP_009513-RB|size565204-exonerate_protein2genome-gene-0.5-mRNA-3:exon:1319;Parent=CCRYP_009513-RB|size565204-exonerate_protein2genome-gene-0.5-mRNA-3;
scaffold101|size565204	maker	exon	10293	12539	.	+	.	ID=CCRYP_009513-RA|size565204-exonerate_protein2genome-gene-0.5-mRNA-4:exon:1320;Parent=CCRYP_009513-RA|size565204-exonerate_protein2genome-gene-0.5-mRNA-4;
scaffold101|size565204	maker	five_prime_UTR	9288	9556	.	+	.	ID=CCRYP_009513-RC|size565204-exonerate_protein2genome-gene-0.5-mRNA-1:five_prime_utr;Parent=CCRYP_009513-RC|size565204-exonerate_protein2genome-gene-0.5-mRNA-1;
scaffold101|size565204	maker	CDS	9557	9926	.	+	0	ID=CCRYP_009513-RC|size565204-exonerate_protein2genome-gene-0.5-mRNA-1:cds;Parent=CCRYP_009513-RC|size565204-exonerate_protein2genome-gene-0.5-mRNA-1;
scaffold101|size565204	maker	CDS	10006	10211	.	+	2	ID=CCRYP_009513-RC|size565204-exonerate_protein2genome-gene-0.5-mRNA-1:cds;Parent=CCRYP_009513-RC|size565204-exonerate_protein2genome-gene-0.5-mRNA-1;
scaffold101|size565204	maker	CDS	10293	10788	.	+	0	ID=CCRYP_009513-RC|size565204-exonerate_protein2genome-gene-0.5-mRNA-1:cds;Parent=CCRYP_009513-RC|size565204-exonerate_protein2genome-gene-0.5-mRNA-1;
scaffold101|size565204	maker	CDS	10819	11328	.	+	2	ID=CCRYP_009513-RC|size565204-exonerate_protein2genome-gene-0.5-mRNA-1:cds;Parent=CCRYP_009513-RC|size565204-exonerate_protein2genome-gene-0.5-mRNA-1;
scaffold101|size565204	maker	CDS	11409	12196	.	+	2	ID=CCRYP_009513-RC|size565204-exonerate_protein2genome-gene-0.5-mRNA-1:cds;Parent=CCRYP_009513-RC|size565204-exonerate_protein2genome-gene-0.5-mRNA-1;
scaffold101|size565204	maker	three_prime_UTR	12197	12539	.	+	.	ID=CCRYP_009513-RC|size565204-exonerate_protein2genome-gene-0.5-mRNA-1:three_prime_utr;Parent=CCRYP_009513-RC|size565204-exonerate_protein2genome-gene-0.5-mRNA-1;
scaffold101|size565204	maker	CDS	9557	9942	.	+	0	ID=CCRYP_009513-RD|size565204-exonerate_protein2genome-gene-0.5-mRNA-2:cds;Parent=CCRYP_009513-RD|size565204-exonerate_protein2genome-gene-0.5-mRNA-2;
scaffold101|size565204	maker	CDS	10004	10211	.	+	1	ID=CCRYP_009513-RD|size565204-exonerate_protein2genome-gene-0.5-mRNA-2:cds;Parent=CCRYP_009513-RD|size565204-exonerate_protein2genome-gene-0.5-mRNA-2;
scaffold101|size565204	maker	CDS	10293	10667	.	+	0	ID=CCRYP_009513-RD|size565204-exonerate_protein2genome-gene-0.5-mRNA-2:cds;Parent=CCRYP_009513-RD|size565204-exonerate_protein2genome-gene-0.5-mRNA-2;
scaffold101|size565204	maker	CDS	11070	11328	.	+	0	ID=CCRYP_009513-RD|size565204-exonerate_protein2genome-gene-0.5-mRNA-2:cds;Parent=CCRYP_009513-RD|size565204-exonerate_protein2genome-gene-0.5-mRNA-2;
scaffold101|size565204	maker	CDS	11409	12196	.	+	2	ID=CCRYP_009513-RD|size565204-exonerate_protein2genome-gene-0.5-mRNA-2:cds;Parent=CCRYP_009513-RD|size565204-exonerate_protein2genome-gene-0.5-mRNA-2;
scaffold101|size565204	maker	three_prime_UTR	12197	12539	.	+	.	ID=CCRYP_009513-RD|size565204-exonerate_protein2genome-gene-0.5-mRNA-2:three_prime_utr;Parent=CCRYP_009513-RD|size565204-exonerate_protein2genome-gene-0.5-mRNA-2;
scaffold101|size565204	maker	five_prime_UTR	9288	9556	.	+	.	ID=CCRYP_009513-RB|size565204-exonerate_protein2genome-gene-0.5-mRNA-3:five_prime_utr;Parent=CCRYP_009513-RB|size565204-exonerate_protein2genome-gene-0.5-mRNA-3;
scaffold101|size565204	maker	CDS	9557	9926	.	+	0	ID=CCRYP_009513-RB|size565204-exonerate_protein2genome-gene-0.5-mRNA-3:cds;Parent=CCRYP_009513-RB|size565204-exonerate_protein2genome-gene-0.5-mRNA-3;
scaffold101|size565204	maker	CDS	10006	10211	.	+	2	ID=CCRYP_009513-RB|size565204-exonerate_protein2genome-gene-0.5-mRNA-3:cds;Parent=CCRYP_009513-RB|size565204-exonerate_protein2genome-gene-0.5-mRNA-3;
scaffold101|size565204	maker	CDS	10293	11328	.	+	0	ID=CCRYP_009513-RB|size565204-exonerate_protein2genome-gene-0.5-mRNA-3:cds;Parent=CCRYP_009513-RB|size565204-exonerate_protein2genome-gene-0.5-mRNA-3;
scaffold101|size565204	maker	CDS	11409	12196	.	+	2	ID=CCRYP_009513-RB|size565204-exonerate_protein2genome-gene-0.5-mRNA-3:cds;Parent=CCRYP_009513-RB|size565204-exonerate_protein2genome-gene-0.5-mRNA-3;
scaffold101|size565204	maker	three_prime_UTR	12197	12539	.	+	.	ID=CCRYP_009513-RB|size565204-exonerate_protein2genome-gene-0.5-mRNA-3:three_prime_utr;Parent=CCRYP_009513-RB|size565204-exonerate_protein2genome-gene-0.5-mRNA-3;
scaffold101|size565204	maker	five_prime_UTR	9288	9556	.	+	.	ID=CCRYP_009513-RA|size565204-exonerate_protein2genome-gene-0.5-mRNA-4:five_prime_utr;Parent=CCRYP_009513-RA|size565204-exonerate_protein2genome-gene-0.5-mRNA-4;
scaffold101|size565204	maker	CDS	9557	9926	.	+	0	ID=CCRYP_009513-RA|size565204-exonerate_protein2genome-gene-0.5-mRNA-4:cds;Parent=CCRYP_009513-RA|size565204-exonerate_protein2genome-gene-0.5-mRNA-4;
scaffold101|size565204	maker	CDS	10006	10211	.	+	2	ID=CCRYP_009513-RA|size565204-exonerate_protein2genome-gene-0.5-mRNA-4:cds;Parent=CCRYP_009513-RA|size565204-exonerate_protein2genome-gene-0.5-mRNA-4;
scaffold101|size565204	maker	CDS	10293	11399	.	+	0	ID=CCRYP_009513-RA|size565204-exonerate_protein2genome-gene-0.5-mRNA-4:cds;Parent=CCRYP_009513-RA|size565204-exonerate_protein2genome-gene-0.5-mRNA-4;
scaffold101|size565204	maker	three_prime_UTR	11400	12539	.	+	.	ID=CCRYP_009513-RA|size565204-exonerate_protein2genome-gene-0.5-mRNA-4:three_prime_utr;Parent=CCRYP_009513-RA|size565204-exonerate_protein2genome-gene-0.5-mRNA-4;
scaffold101|size565204	maker	gene	16972	18547	.	+	.	ID=CCRYP_009515|size565204-snap-gene-0.26;Name=CCRYP_009515|size565204-snap-gene-0.26;Alias=maker-scaffold101|size565204-snap-gene-0.26;
scaffold101|size565204	maker	mRNA	16972	18547	.	+	.	ID=CCRYP_009515|size565204-snap-gene-0.26-mRNA-1;Parent=CCRYP_009515|size565204-snap-gene-0.26;Name=CCRYP_009515|size565204-snap-gene-0.26-mRNA-1;Alias=maker-scaffold101|size565204-snap-gene-0.26-mRNA-1;_AED=0.11;_QI=664|1|1|1|1|1|2|295|161;_eAED=0.11;
scaffold101|size565204	maker	exon	16972	17822	.	+	.	ID=CCRYP_009515-RA|size565204-snap-gene-0.26-mRNA-1:exon:1321;Parent=CCRYP_009515-RA|size565204-snap-gene-0.26-mRNA-1;
scaffold101|size565204	maker	exon	17954	18547	.	+	.	ID=CCRYP_009515-RA|size565204-snap-gene-0.26-mRNA-1:exon:1322;Parent=CCRYP_009515-RA|size565204-snap-gene-0.26-mRNA-1;
scaffold101|size565204	maker	five_prime_UTR	16972	17635	.	+	.	ID=CCRYP_009515-RA|size565204-snap-gene-0.26-mRNA-1:five_prime_utr;Parent=CCRYP_009515-RA|size565204-snap-gene-0.26-mRNA-1;
scaffold101|size565204	maker	CDS	17636	17822	.	+	0	ID=CCRYP_009515-RA|size565204-snap-gene-0.26-mRNA-1:cds;Parent=CCRYP_009515-RA|size565204-snap-gene-0.26-mRNA-1;
scaffold101|size565204	maker	CDS	17954	18252	.	+	2	ID=CCRYP_009515-RA|size565204-snap-gene-0.26-mRNA-1:cds;Parent=CCRYP_009515-RA|size565204-snap-gene-0.26-mRNA-1;
scaffold101|size565204	maker	three_prime_UTR	18253	18547	.	+	.	ID=CCRYP_009515-RA|size565204-snap-gene-0.26-mRNA-1:three_prime_utr;Parent=CCRYP_009515-RA|size565204-snap-gene-0.26-mRNA-1;
scaffold101|size565204	maker	gene	76227	80312	.	-	.	ID=CCRYP_009517|size565204-augustus-gene-0.33;Name=CCRYP_009517|size565204-augustus-gene-0.33;Alias=maker-scaffold101|size565204-augustus-gene-0.33;
scaffold101|size565204	maker	mRNA	76227	80312	.	-	.	ID=CCRYP_009517|size565204-augustus-gene-0.33-mRNA-1;Parent=CCRYP_009517|size565204-augustus-gene-0.33;Name=CCRYP_009517|size565204-augustus-gene-0.33-mRNA-1;Alias=maker-scaffold101|size565204-augustus-gene-0.33-mRNA-1;_AED=0.05;_QI=876|0.5|0.33|1|1|1|3|0|987;_eAED=0.05;
scaffold101|size565204	maker	exon	76227	76902	.	-	.	ID=CCRYP_009517-RA|size565204-augustus-gene-0.33-mRNA-1:exon:1325;Parent=CCRYP_009517-RA|size565204-augustus-gene-0.33-mRNA-1;
scaffold101|size565204	maker	exon	77019	78736	.	-	.	ID=CCRYP_009517-RA|size565204-augustus-gene-0.33-mRNA-1:exon:1324;Parent=CCRYP_009517-RA|size565204-augustus-gene-0.33-mRNA-1;
scaffold101|size565204	maker	exon	78867	80312	.	-	.	ID=CCRYP_009517-RA|size565204-augustus-gene-0.33-mRNA-1:exon:1323;Parent=CCRYP_009517-RA|size565204-augustus-gene-0.33-mRNA-1;
scaffold101|size565204	maker	five_prime_UTR	79437	80312	.	-	.	ID=CCRYP_009517-RA|size565204-augustus-gene-0.33-mRNA-1:five_prime_utr;Parent=CCRYP_009517-RA|size565204-augustus-gene-0.33-mRNA-1;
scaffold101|size565204	maker	CDS	78867	79436	.	-	0	ID=CCRYP_009517-RA|size565204-augustus-gene-0.33-mRNA-1:cds;Parent=CCRYP_009517-RA|size565204-augustus-gene-0.33-mRNA-1;
scaffold101|size565204	maker	CDS	77019	78736	.	-	0	ID=CCRYP_009517-RA|size565204-augustus-gene-0.33-mRNA-1:cds;Parent=CCRYP_009517-RA|size565204-augustus-gene-0.33-mRNA-1;
scaffold101|size565204	maker	CDS	76227	76902	.	-	1	ID=CCRYP_009517-RA|size565204-augustus-gene-0.33-mRNA-1:cds;Parent=CCRYP_009517-RA|size565204-augustus-gene-0.33-mRNA-1;
scaffold101|size565204	maker	gene	7046	8664	.	-	.	ID=CCRYP_009512|size565204-processed-gene-0.4;Name=CCRYP_009512|size565204-processed-gene-0.4;Alias=snap_masked-scaffold101|size565204-processed-gene-0.4;
scaffold101|size565204	maker	mRNA	7046	8664	.	-	.	ID=CCRYP_009512|size565204-processed-gene-0.4-mRNA-1;Parent=CCRYP_009512|size565204-processed-gene-0.4;Name=CCRYP_009512|size565204-processed-gene-0.4-mRNA-1;Alias=snap_masked-scaffold101|size565204-processed-gene-0.4-mRNA-1;_AED=0.06;_QI=290|1|1|1|0|0.5|2|379|249;_eAED=0.06;
scaffold101|size565204	maker	exon	7046	8174	.	-	.	ID=CCRYP_009512-RA|size565204-processed-gene-0.4-mRNA-1:exon:1327;Parent=CCRYP_009512-RA|size565204-processed-gene-0.4-mRNA-1;
scaffold101|size565204	maker	exon	8375	8664	.	-	.	ID=CCRYP_009512-RA|size565204-processed-gene-0.4-mRNA-1:exon:1326;Parent=CCRYP_009512-RA|size565204-processed-gene-0.4-mRNA-1;
scaffold101|size565204	maker	five_prime_UTR	8375	8664	.	-	.	ID=CCRYP_009512-RA|size565204-processed-gene-0.4-mRNA-1:five_prime_utr;Parent=CCRYP_009512-RA|size565204-processed-gene-0.4-mRNA-1;
scaffold101|size565204	maker	CDS	7425	8174	.	-	0	ID=CCRYP_009512-RA|size565204-processed-gene-0.4-mRNA-1:cds;Parent=CCRYP_009512-RA|size565204-processed-gene-0.4-mRNA-1;
scaffold101|size565204	maker	three_prime_UTR	7046	7424	.	-	.	ID=CCRYP_009512-RA|size565204-processed-gene-0.4-mRNA-1:three_prime_utr;Parent=CCRYP_009512-RA|size565204-processed-gene-0.4-mRNA-1;
scaffold101|size565204	maker	gene	12220	17460	.	-	.	ID=CCRYP_009514|size565204-augustus-gene-0.32;Name=CCRYP_009514|size565204-augustus-gene-0.32;Alias=maker-scaffold101|size565204-augustus-gene-0.32;
scaffold101|size565204	maker	mRNA	12222	17460	.	-	.	ID=CCRYP_009514|size565204-augustus-gene-0.32-mRNA-1;Parent=CCRYP_009514|size565204-augustus-gene-0.32;Name=CCRYP_009514|size565204-augustus-gene-0.32-mRNA-1;Alias=maker-scaffold101|size565204-augustus-gene-0.32-mRNA-1;_AED=0.12;_QI=569|1|1|1|1|0.75|4|2402|678;_eAED=0.12;
scaffold101|size565204	maker	mRNA	12222	14712	.	-	.	ID=CCRYP_009514|size565204-augustus-gene-0.32-mRNA-2;Parent=CCRYP_009514|size565204-augustus-gene-0.32;Name=CCRYP_009514|size565204-augustus-gene-0.32-mRNA-2;Alias=maker-scaffold101|size565204-augustus-gene-0.32-mRNA-2;_AED=0.39;_QI=0|0.66|0.5|1|0.66|0.75|4|384|342;_eAED=0.39;
scaffold101|size565204	maker	mRNA	12220	17460	.	-	.	ID=CCRYP_009514|size565204-augustus-gene-0.32-mRNA-3;Parent=CCRYP_009514|size565204-augustus-gene-0.32;Name=CCRYP_009514|size565204-augustus-gene-0.32-mRNA-3;Alias=maker-scaffold101|size565204-augustus-gene-0.32-mRNA-3;_AED=0.10;_QI=569|1|1|1|1|1|2|2560|678;_eAED=0.10;
scaffold101|size565204	maker	exon	12220	15325	.	-	.	ID=CCRYP_009514-RA|size565204-augustus-gene-0.32-mRNA-3:exon:1334;Parent=CCRYP_009514-RA|size565204-augustus-gene-0.32-mRNA-3;
scaffold101|size565204	maker	exon	13058	13404	.	-	.	ID=CCRYP_009514-RB|size565204-augustus-gene-0.32-mRNA-2:exon:1333;Parent=CCRYP_009514-RB|size565204-augustus-gene-0.32-mRNA-2;
scaffold101|size565204	maker	exon	14327	14712	.	-	.	ID=CCRYP_009514-RB|size565204-augustus-gene-0.32-mRNA-2:exon:1332;Parent=CCRYP_009514-RB|size565204-augustus-gene-0.32-mRNA-2;
scaffold101|size565204	maker	exon	12222	12743	.	-	.	ID=CCRYP_009514-RC|size565204-augustus-gene-0.32-mRNA-1:exon:1331;Parent=CCRYP_009514-RC|size565204-augustus-gene-0.32-mRNA-1,CCRYP_009514-RC|size565204-augustus-gene-0.32-mRNA-2;
scaffold101|size565204	maker	exon	12817	12974	.	-	.	ID=CCRYP_009514-RC|size565204-augustus-gene-0.32-mRNA-1:exon:1330;Parent=CCRYP_009514-RC|size565204-augustus-gene-0.32-mRNA-1,CCRYP_009514-RC|size565204-augustus-gene-0.32-mRNA-2;
scaffold101|size565204	maker	exon	13058	15325	.	-	.	ID=CCRYP_009514-RC|size565204-augustus-gene-0.32-mRNA-1:exon:1329;Parent=CCRYP_009514-RC|size565204-augustus-gene-0.32-mRNA-1;
scaffold101|size565204	maker	exon	15401	17460	.	-	.	ID=CCRYP_009514-RC|size565204-augustus-gene-0.32-mRNA-1:exon:1328;Parent=CCRYP_009514-RC|size565204-augustus-gene-0.32-mRNA-1,CCRYP_009514-RC|size565204-augustus-gene-0.32-mRNA-3;
scaffold101|size565204	maker	five_prime_UTR	16892	17460	.	-	.	ID=CCRYP_009514-RC|size565204-augustus-gene-0.32-mRNA-1:five_prime_utr;Parent=CCRYP_009514-RC|size565204-augustus-gene-0.32-mRNA-1;
scaffold101|size565204	maker	CDS	15401	16891	.	-	0	ID=CCRYP_009514-RC|size565204-augustus-gene-0.32-mRNA-1:cds;Parent=CCRYP_009514-RC|size565204-augustus-gene-0.32-mRNA-1;
scaffold101|size565204	maker	CDS	14780	15325	.	-	0	ID=CCRYP_009514-RC|size565204-augustus-gene-0.32-mRNA-1:cds;Parent=CCRYP_009514-RC|size565204-augustus-gene-0.32-mRNA-1;
scaffold101|size565204	maker	three_prime_UTR	13058	14779	.	-	.	ID=CCRYP_009514-RC|size565204-augustus-gene-0.32-mRNA-1:three_prime_utr;Parent=CCRYP_009514-RC|size565204-augustus-gene-0.32-mRNA-1;
scaffold101|size565204	maker	three_prime_UTR	12817	12974	.	-	.	ID=CCRYP_009514-RC|size565204-augustus-gene-0.32-mRNA-1:three_prime_utr;Parent=CCRYP_009514-RC|size565204-augustus-gene-0.32-mRNA-1;
scaffold101|size565204	maker	three_prime_UTR	12222	12743	.	-	.	ID=CCRYP_009514-RC|size565204-augustus-gene-0.32-mRNA-1:three_prime_utr;Parent=CCRYP_009514-RC|size565204-augustus-gene-0.32-mRNA-1;
scaffold101|size565204	maker	CDS	14327	14712	.	-	0	ID=CCRYP_009514-RB|size565204-augustus-gene-0.32-mRNA-2:cds;Parent=CCRYP_009514-RB|size565204-augustus-gene-0.32-mRNA-2;
scaffold101|size565204	maker	CDS	13058	13404	.	-	1	ID=CCRYP_009514-RB|size565204-augustus-gene-0.32-mRNA-2:cds;Parent=CCRYP_009514-RB|size565204-augustus-gene-0.32-mRNA-2;
scaffold101|size565204	maker	CDS	12817	12974	.	-	2	ID=CCRYP_009514-RB|size565204-augustus-gene-0.32-mRNA-2:cds;Parent=CCRYP_009514-RB|size565204-augustus-gene-0.32-mRNA-2;
scaffold101|size565204	maker	CDS	12606	12743	.	-	0	ID=CCRYP_009514-RB|size565204-augustus-gene-0.32-mRNA-2:cds;Parent=CCRYP_009514-RB|size565204-augustus-gene-0.32-mRNA-2;
scaffold101|size565204	maker	three_prime_UTR	12222	12605	.	-	.	ID=CCRYP_009514-RB|size565204-augustus-gene-0.32-mRNA-2:three_prime_utr;Parent=CCRYP_009514-RB|size565204-augustus-gene-0.32-mRNA-2;
scaffold101|size565204	maker	five_prime_UTR	16892	17460	.	-	.	ID=CCRYP_009514-RA|size565204-augustus-gene-0.32-mRNA-3:five_prime_utr;Parent=CCRYP_009514-RA|size565204-augustus-gene-0.32-mRNA-3;
scaffold101|size565204	maker	CDS	15401	16891	.	-	0	ID=CCRYP_009514-RA|size565204-augustus-gene-0.32-mRNA-3:cds;Parent=CCRYP_009514-RA|size565204-augustus-gene-0.32-mRNA-3;
scaffold101|size565204	maker	CDS	14780	15325	.	-	0	ID=CCRYP_009514-RA|size565204-augustus-gene-0.32-mRNA-3:cds;Parent=CCRYP_009514-RA|size565204-augustus-gene-0.32-mRNA-3;
scaffold101|size565204	maker	three_prime_UTR	12220	14779	.	-	.	ID=CCRYP_009514-RA|size565204-augustus-gene-0.32-mRNA-3:three_prime_utr;Parent=CCRYP_009514-RA|size565204-augustus-gene-0.32-mRNA-3;
scaffold101|size565204	maker	gene	34218	35136	.	-	.	ID=CCRYP_009516|size565204-processed-gene-0.7;Name=CCRYP_009516|size565204-processed-gene-0.7;Alias=snap_masked-scaffold101|size565204-processed-gene-0.7;
scaffold101|size565204	maker	mRNA	34218	35136	.	-	.	ID=CCRYP_009516|size565204-processed-gene-0.7-mRNA-1;Parent=CCRYP_009516|size565204-processed-gene-0.7;Name=CCRYP_009516|size565204-processed-gene-0.7-mRNA-1;Alias=snap_masked-scaffold101|size565204-processed-gene-0.7-mRNA-1;_AED=0.27;_QI=0|0|0|1|1|1|2|0|295;_eAED=0.54;
scaffold101|size565204	maker	exon	34291	35136	.	-	.	ID=CCRYP_009516-RA|size565204-processed-gene-0.7-mRNA-1:exon:1336;Parent=CCRYP_009516-RA|size565204-processed-gene-0.7-mRNA-1;
scaffold101|size565204	maker	exon	34218	34259	.	-	.	ID=CCRYP_009516-RA|size565204-processed-gene-0.7-mRNA-1:exon:1335;Parent=CCRYP_009516-RA|size565204-processed-gene-0.7-mRNA-1;
scaffold101|size565204	maker	CDS	34291	35136	.	-	0	ID=CCRYP_009516-RA|size565204-processed-gene-0.7-mRNA-1:cds;Parent=CCRYP_009516-RA|size565204-processed-gene-0.7-mRNA-1;
scaffold101|size565204	maker	CDS	34218	34259	.	-	0	ID=CCRYP_009516-RA|size565204-processed-gene-0.7-mRNA-1:cds;Parent=CCRYP_009516-RA|size565204-processed-gene-0.7-mRNA-1;
scaffold101|size565204	model_gff:maker	match	9288	12539	2982	+	.	ID=scaffold101|size565204:hit:13895:4.5.0.0;Name=maker-scaffold101|size565204-exonerate_protein2genome-gene-0.5-mRNA-1;score=2982
scaffold101|size565204	model_gff:maker	match_part	9288	9926	.	+	.	ID=scaffold101|size565204:hsp:27401:4.5.0.0;Parent=scaffold101|size565204:hit:13895:4.5.0.0;Target=maker-scaffold101|size565204-exonerate_protein2genome-gene-0.5-mRNA-1 1 639 +;Gap=M639
scaffold101|size565204	model_gff:maker	match_part	10006	10211	.	+	.	ID=scaffold101|size565204:hsp:27402:4.5.0.0;Parent=scaffold101|size565204:hit:13895:4.5.0.0;Target=maker-scaffold101|size565204-exonerate_protein2genome-gene-0.5-mRNA-1 640 845 +;Gap=M206
scaffold101|size565204	model_gff:maker	match_part	10293	10788	.	+	.	ID=scaffold101|size565204:hsp:27403:4.5.0.0;Parent=scaffold101|size565204:hit:13895:4.5.0.0;Target=maker-scaffold101|size565204-exonerate_protein2genome-gene-0.5-mRNA-1 846 1341 +;Gap=M496
scaffold101|size565204	model_gff:maker	match_part	10819	11328	.	+	.	ID=scaffold101|size565204:hsp:27404:4.5.0.0;Parent=scaffold101|size565204:hit:13895:4.5.0.0;Target=maker-scaffold101|size565204-exonerate_protein2genome-gene-0.5-mRNA-1 1342 1851 +;Gap=M510
scaffold101|size565204	model_gff:maker	match_part	11409	12539	.	+	.	ID=scaffold101|size565204:hsp:27405:4.5.0.0;Parent=scaffold101|size565204:hit:13895:4.5.0.0;Target=maker-scaffold101|size565204-exonerate_protein2genome-gene-0.5-mRNA-1 1852 2982 +;Gap=M1131
scaffold101|size565204	model_gff:maker	match	9557	12539	2359	+	.	ID=scaffold101|size565204:hit:13896:4.5.0.0;Name=maker-scaffold101|size565204-exonerate_protein2genome-gene-0.5-mRNA-2;score=2359
scaffold101|size565204	model_gff:maker	match_part	9557	9942	.	+	.	ID=scaffold101|size565204:hsp:27406:4.5.0.0;Parent=scaffold101|size565204:hit:13896:4.5.0.0;Target=maker-scaffold101|size565204-exonerate_protein2genome-gene-0.5-mRNA-2 1132 1517 +;Gap=M386
scaffold101|size565204	model_gff:maker	match_part	10004	10211	.	+	.	ID=scaffold101|size565204:hsp:27407:4.5.0.0;Parent=scaffold101|size565204:hit:13896:4.5.0.0;Target=maker-scaffold101|size565204-exonerate_protein2genome-gene-0.5-mRNA-2 1518 1725 +;Gap=M208
scaffold101|size565204	model_gff:maker	match_part	10293	10667	.	+	.	ID=scaffold101|size565204:hsp:27408:4.5.0.0;Parent=scaffold101|size565204:hit:13896:4.5.0.0;Target=maker-scaffold101|size565204-exonerate_protein2genome-gene-0.5-mRNA-2 1726 2100 +;Gap=M375
scaffold101|size565204	model_gff:maker	match_part	11070	11328	.	+	.	ID=scaffold101|size565204:hsp:27409:4.5.0.0;Parent=scaffold101|size565204:hit:13896:4.5.0.0;Target=maker-scaffold101|size565204-exonerate_protein2genome-gene-0.5-mRNA-2 2101 2359 +;Gap=M259
scaffold101|size565204	model_gff:maker	match_part	11409	12539	.	+	.	ID=scaffold101|size565204:hsp:27410:4.5.0.0;Parent=scaffold101|size565204:hit:13896:4.5.0.0;Target=maker-scaffold101|size565204-exonerate_protein2genome-gene-0.5-mRNA-2 1 1131 +;Gap=M1131
scaffold101|size565204	model_gff:maker	match	9288	12539	3012	+	.	ID=scaffold101|size565204:hit:13897:4.5.0.0;Name=maker-scaffold101|size565204-exonerate_protein2genome-gene-0.5-mRNA-3;score=3012
scaffold101|size565204	model_gff:maker	match_part	9288	9926	.	+	.	ID=scaffold101|size565204:hsp:27411:4.5.0.0;Parent=scaffold101|size565204:hit:13897:4.5.0.0;Target=maker-scaffold101|size565204-exonerate_protein2genome-gene-0.5-mRNA-3 1 639 +;Gap=M639
scaffold101|size565204	model_gff:maker	match_part	10006	10211	.	+	.	ID=scaffold101|size565204:hsp:27412:4.5.0.0;Parent=scaffold101|size565204:hit:13897:4.5.0.0;Target=maker-scaffold101|size565204-exonerate_protein2genome-gene-0.5-mRNA-3 640 845 +;Gap=M206
scaffold101|size565204	model_gff:maker	match_part	10293	11328	.	+	.	ID=scaffold101|size565204:hsp:27413:4.5.0.0;Parent=scaffold101|size565204:hit:13897:4.5.0.0;Target=maker-scaffold101|size565204-exonerate_protein2genome-gene-0.5-mRNA-3 1977 3012 +;Gap=M1036
scaffold101|size565204	model_gff:maker	match_part	11409	12539	.	+	.	ID=scaffold101|size565204:hsp:27414:4.5.0.0;Parent=scaffold101|size565204:hit:13897:4.5.0.0;Target=maker-scaffold101|size565204-exonerate_protein2genome-gene-0.5-mRNA-3 846 1976 +;Gap=M1131
scaffold101|size565204	model_gff:maker	match	9288	12539	3092	+	.	ID=scaffold101|size565204:hit:13898:4.5.0.0;Name=maker-scaffold101|size565204-exonerate_protein2genome-gene-0.5-mRNA-4;score=3092
scaffold101|size565204	model_gff:maker	match_part	9288	9926	.	+	.	ID=scaffold101|size565204:hsp:27415:4.5.0.0;Parent=scaffold101|size565204:hit:13898:4.5.0.0;Target=maker-scaffold101|size565204-exonerate_protein2genome-gene-0.5-mRNA-4 1 639 +;Gap=M639
scaffold101|size565204	model_gff:maker	match_part	10006	10211	.	+	.	ID=scaffold101|size565204:hsp:27416:4.5.0.0;Parent=scaffold101|size565204:hit:13898:4.5.0.0;Target=maker-scaffold101|size565204-exonerate_protein2genome-gene-0.5-mRNA-4 640 845 +;Gap=M206
scaffold101|size565204	model_gff:maker	match_part	10293	12539	.	+	.	ID=scaffold101|size565204:hsp:27417:4.5.0.0;Parent=scaffold101|size565204:hit:13898:4.5.0.0;Target=maker-scaffold101|size565204-exonerate_protein2genome-gene-0.5-mRNA-4 846 3092 +;Gap=M2247
scaffold101|size565204	model_gff:maker	match	16972	18547	1445	+	.	ID=scaffold101|size565204:hit:13899:4.5.0.0;Name=maker-scaffold101|size565204-exonerate_protein2genome-gene-0.6-mRNA-1;score=1445
scaffold101|size565204	model_gff:maker	match_part	16972	17822	.	+	.	ID=scaffold101|size565204:hsp:27418:4.5.0.0;Parent=scaffold101|size565204:hit:13899:4.5.0.0;Target=maker-scaffold101|size565204-exonerate_protein2genome-gene-0.6-mRNA-1 1 851 +;Gap=M851
scaffold101|size565204	model_gff:maker	match_part	17954	18547	.	+	.	ID=scaffold101|size565204:hsp:27419:4.5.0.0;Parent=scaffold101|size565204:hit:13899:4.5.0.0;Target=maker-scaffold101|size565204-exonerate_protein2genome-gene-0.6-mRNA-1 852 1445 +;Gap=M594
scaffold101|size565204	model_gff:maker	match	17711	18547	661	+	.	ID=scaffold101|size565204:hit:13900:4.5.0.0;Name=maker-scaffold101|size565204-exonerate_protein2genome-gene-0.6-mRNA-2;score=661
scaffold101|size565204	model_gff:maker	match_part	17711	17777	.	+	.	ID=scaffold101|size565204:hsp:27420:4.5.0.0;Parent=scaffold101|size565204:hit:13900:4.5.0.0;Target=maker-scaffold101|size565204-exonerate_protein2genome-gene-0.6-mRNA-2 595 661 +;Gap=M67
scaffold101|size565204	model_gff:maker	match_part	17954	18547	.	+	.	ID=scaffold101|size565204:hsp:27421:4.5.0.0;Parent=scaffold101|size565204:hit:13900:4.5.0.0;Target=maker-scaffold101|size565204-exonerate_protein2genome-gene-0.6-mRNA-2 1 594 +;Gap=M594
scaffold101|size565204	model_gff:maker	match	7046	8664	7073	-	.	ID=scaffold101|size565204:hit:13901:4.5.0.0;Name=maker-scaffold101|size565204-exonerate_est2genome-gene-0.1-mRNA-1;score=7073
scaffold101|size565204	model_gff:maker	match_part	8375	8664	.	-	.	ID=scaffold101|size565204:hsp:27422:4.5.0.0;Parent=scaffold101|size565204:hit:13901:4.5.0.0;Target=maker-scaffold101|size565204-exonerate_est2genome-gene-0.1-mRNA-1 1130 1419 +;Gap=M290
scaffold101|size565204	model_gff:maker	match_part	7046	8174	.	-	.	ID=scaffold101|size565204:hsp:27423:4.5.0.0;Parent=scaffold101|size565204:hit:13901:4.5.0.0;Target=maker-scaffold101|size565204-exonerate_est2genome-gene-0.1-mRNA-1 1 1129 +;Gap=M1129
scaffold101|size565204	model_gff:maker	match	12222	17460	24907	-	.	ID=scaffold101|size565204:hit:13902:4.5.0.0;Name=maker-scaffold101|size565204-exonerate_est2genome-gene-0.2-mRNA-1;score=24907
scaffold101|size565204	model_gff:maker	match_part	15401	17460	.	-	.	ID=scaffold101|size565204:hsp:27424:4.5.0.0;Parent=scaffold101|size565204:hit:13902:4.5.0.0;Target=maker-scaffold101|size565204-exonerate_est2genome-gene-0.2-mRNA-1 2949 5008 +;Gap=M2060
scaffold101|size565204	model_gff:maker	match_part	13058	15325	.	-	.	ID=scaffold101|size565204:hsp:27425:4.5.0.0;Parent=scaffold101|size565204:hit:13902:4.5.0.0;Target=maker-scaffold101|size565204-exonerate_est2genome-gene-0.2-mRNA-1 681 2948 +;Gap=M2268
scaffold101|size565204	model_gff:maker	match_part	12817	12974	.	-	.	ID=scaffold101|size565204:hsp:27426:4.5.0.0;Parent=scaffold101|size565204:hit:13902:4.5.0.0;Target=maker-scaffold101|size565204-exonerate_est2genome-gene-0.2-mRNA-1 523 680 +;Gap=M158
scaffold101|size565204	model_gff:maker	match_part	12222	12743	.	-	.	ID=scaffold101|size565204:hsp:27427:4.5.0.0;Parent=scaffold101|size565204:hit:13902:4.5.0.0;Target=maker-scaffold101|size565204-exonerate_est2genome-gene-0.2-mRNA-1 1 522 +;Gap=M522
scaffold101|size565204	model_gff:maker	match	33079	35328	2220	-	.	ID=scaffold101|size565204:hit:13903:4.5.0.0;Name=maker-scaffold101|size565204-exonerate_protein2genome-gene-0.7-mRNA-1;score=2220
scaffold101|size565204	model_gff:maker	match_part	35067	35328	.	-	.	ID=scaffold101|size565204:hsp:27428:4.5.0.0;Parent=scaffold101|size565204:hit:13903:4.5.0.0;Target=maker-scaffold101|size565204-exonerate_protein2genome-gene-0.7-mRNA-1 1959 2220 +;Gap=M262
scaffold101|size565204	model_gff:maker	match_part	33079	35036	.	-	.	ID=scaffold101|size565204:hsp:27429:4.5.0.0;Parent=scaffold101|size565204:hit:13903:4.5.0.0;Target=maker-scaffold101|size565204-exonerate_protein2genome-gene-0.7-mRNA-1 1 1958 +;Gap=M1958
scaffold101|size565204	model_gff:maker	match	76973	78013	1041	-	.	ID=scaffold101|size565204:hit:13904:4.5.0.0;Name=maker-scaffold101|size565204-exonerate_protein2genome-gene-0.8-mRNA-1;score=1041
scaffold101|size565204	model_gff:maker	match_part	76973	78013	.	-	.	ID=scaffold101|size565204:hsp:27430:4.5.0.0;Parent=scaffold101|size565204:hit:13904:4.5.0.0;Target=maker-scaffold101|size565204-exonerate_protein2genome-gene-0.8-mRNA-1 1 1041 +;Gap=M1041
scaffold101|size565204	model_gff:maker	match	76227	76988	762	-	.	ID=scaffold101|size565204:hit:13905:4.5.0.0;Name=maker-scaffold101|size565204-exonerate_protein2genome-gene-0.8-mRNA-2;score=762
scaffold101|size565204	model_gff:maker	match_part	76227	76988	.	-	.	ID=scaffold101|size565204:hsp:27431:4.5.0.0;Parent=scaffold101|size565204:hit:13905:4.5.0.0;Target=maker-scaffold101|size565204-exonerate_protein2genome-gene-0.8-mRNA-2 1 762 +;Gap=M762
scaffold101|size565204	model_gff:maker	match	76227	76631	405	-	.	ID=scaffold101|size565204:hit:13906:4.5.0.0;Name=maker-scaffold101|size565204-exonerate_protein2genome-gene-0.8-mRNA-3;score=405
scaffold101|size565204	model_gff:maker	match_part	76227	76631	.	-	.	ID=scaffold101|size565204:hsp:27432:4.5.0.0;Parent=scaffold101|size565204:hit:13906:4.5.0.0;Target=maker-scaffold101|size565204-exonerate_protein2genome-gene-0.8-mRNA-3 1 405 +;Gap=M405
scaffold101|size565204	model_gff:maker	match	78783	79616	834	-	.	ID=scaffold101|size565204:hit:13907:4.5.0.0;Name=maker-scaffold101|size565204-exonerate_protein2genome-gene-0.9-mRNA-1;score=834
scaffold101|size565204	model_gff:maker	match_part	78783	79616	.	-	.	ID=scaffold101|size565204:hsp:27433:4.5.0.0;Parent=scaffold101|size565204:hit:13907:4.5.0.0;Target=maker-scaffold101|size565204-exonerate_protein2genome-gene-0.9-mRNA-1 1 834 +;Gap=M834
scaffold101|size565204	snap_masked	match	9557	12196	220.333	+	.	ID=scaffold101|size565204:hit:13908:4.5.0.0;Name=snap_masked-scaffold101|size565204-abinit-gene-0.0-mRNA-1
scaffold101|size565204	snap_masked	match_part	9557	9926	32.298	+	.	ID=scaffold101|size565204:hsp:27434:4.5.0.0;Parent=scaffold101|size565204:hit:13908:4.5.0.0;Target=snap_masked-scaffold101|size565204-abinit-gene-0.0-mRNA-1 1 370 +;Gap=M370
scaffold101|size565204	snap_masked	match_part	10006	10211	29.652	+	.	ID=scaffold101|size565204:hsp:27435:4.5.0.0;Parent=scaffold101|size565204:hit:13908:4.5.0.0;Target=snap_masked-scaffold101|size565204-abinit-gene-0.0-mRNA-1 371 576 +;Gap=M206
scaffold101|size565204	snap_masked	match_part	10293	11328	87.335	+	.	ID=scaffold101|size565204:hsp:27436:4.5.0.0;Parent=scaffold101|size565204:hit:13908:4.5.0.0;Target=snap_masked-scaffold101|size565204-abinit-gene-0.0-mRNA-1 577 1612 +;Gap=M1036
scaffold101|size565204	snap_masked	match_part	11409	12196	71.048	+	.	ID=scaffold101|size565204:hsp:27437:4.5.0.0;Parent=scaffold101|size565204:hit:13908:4.5.0.0;Target=snap_masked-scaffold101|size565204-abinit-gene-0.0-mRNA-1 1613 2400 +;Gap=M788
scaffold101|size565204	snap_masked	match	17636	18252	56.624	+	.	ID=scaffold101|size565204:hit:13909:4.5.0.0;Name=snap_masked-scaffold101|size565204-abinit-gene-0.1-mRNA-1
scaffold101|size565204	snap_masked	match_part	17636	17822	16.614	+	.	ID=scaffold101|size565204:hsp:27438:4.5.0.0;Parent=scaffold101|size565204:hit:13909:4.5.0.0;Target=snap_masked-scaffold101|size565204-abinit-gene-0.1-mRNA-1 1 187 +;Gap=M187
scaffold101|size565204	snap_masked	match_part	17954	18252	40.010	+	.	ID=scaffold101|size565204:hsp:27439:4.5.0.0;Parent=scaffold101|size565204:hit:13909:4.5.0.0;Target=snap_masked-scaffold101|size565204-abinit-gene-0.1-mRNA-1 188 486 +;Gap=M299
scaffold101|size565204	snap_masked	match	56655	57950	43.394	+	.	ID=scaffold101|size565204:hit:13910:4.5.0.0;Name=snap_masked-scaffold101|size565204-abinit-gene-0.2-mRNA-1
scaffold101|size565204	snap_masked	match_part	56655	57950	43.394	+	.	ID=scaffold101|size565204:hsp:27440:4.5.0.0;Parent=scaffold101|size565204:hit:13910:4.5.0.0;Target=snap_masked-scaffold101|size565204-abinit-gene-0.2-mRNA-1 1 1296 +;Gap=M1296
scaffold101|size565204	snap_masked	match	81245	81528	15.462	+	.	ID=scaffold101|size565204:hit:13911:4.5.0.0;Name=snap_masked-scaffold101|size565204-abinit-gene-0.3-mRNA-1
scaffold101|size565204	snap_masked	match_part	81245	81254	-4.244	+	.	ID=scaffold101|size565204:hsp:27441:4.5.0.0;Parent=scaffold101|size565204:hit:13911:4.5.0.0;Target=snap_masked-scaffold101|size565204-abinit-gene-0.3-mRNA-1 1 10 +;Gap=M10
scaffold101|size565204	snap_masked	match_part	81260	81528	19.706	+	.	ID=scaffold101|size565204:hsp:27442:4.5.0.0;Parent=scaffold101|size565204:hit:13911:4.5.0.0;Target=snap_masked-scaffold101|size565204-abinit-gene-0.3-mRNA-1 11 279 +;Gap=M269
scaffold101|size565204	snap_masked	match	7425	8174	29.363	-	.	ID=scaffold101|size565204:hit:13912:4.5.0.0;Name=snap_masked-scaffold101|size565204-abinit-gene-0.4-mRNA-1
scaffold101|size565204	snap_masked	match_part	7425	8174	29.363	-	.	ID=scaffold101|size565204:hsp:27443:4.5.0.0;Parent=scaffold101|size565204:hit:13912:4.5.0.0;Target=snap_masked-scaffold101|size565204-abinit-gene-0.4-mRNA-1 1 750 +;Gap=M750
scaffold101|size565204	snap_masked	match	12606	14712	149.69	-	.	ID=scaffold101|size565204:hit:13913:4.5.0.0;Name=snap_masked-scaffold101|size565204-abinit-gene-0.5-mRNA-1
scaffold101|size565204	snap_masked	match_part	14327	14712	35.505	-	.	ID=scaffold101|size565204:hsp:27444:4.5.0.0;Parent=scaffold101|size565204:hit:13913:4.5.0.0;Target=snap_masked-scaffold101|size565204-abinit-gene-0.5-mRNA-1 1406 1791 +;Gap=M386
scaffold101|size565204	snap_masked	match_part	14049	14290	2.670	-	.	ID=scaffold101|size565204:hsp:27445:4.5.0.0;Parent=scaffold101|size565204:hit:13913:4.5.0.0;Target=snap_masked-scaffold101|size565204-abinit-gene-0.5-mRNA-1 1164 1405 +;Gap=M242
scaffold101|size565204	snap_masked	match_part	13316	13947	39.499	-	.	ID=scaffold101|size565204:hsp:27446:4.5.0.0;Parent=scaffold101|size565204:hit:13913:4.5.0.0;Target=snap_masked-scaffold101|size565204-abinit-gene-0.5-mRNA-1 532 1163 +;Gap=M632
scaffold101|size565204	snap_masked	match_part	13058	13292	32.224	-	.	ID=scaffold101|size565204:hsp:27447:4.5.0.0;Parent=scaffold101|size565204:hit:13913:4.5.0.0;Target=snap_masked-scaffold101|size565204-abinit-gene-0.5-mRNA-1 297 531 +;Gap=M235
scaffold101|size565204	snap_masked	match_part	12817	12974	22.540	-	.	ID=scaffold101|size565204:hsp:27448:4.5.0.0;Parent=scaffold101|size565204:hit:13913:4.5.0.0;Target=snap_masked-scaffold101|size565204-abinit-gene-0.5-mRNA-1 139 296 +;Gap=M158
scaffold101|size565204	snap_masked	match_part	12606	12743	17.252	-	.	ID=scaffold101|size565204:hsp:27449:4.5.0.0;Parent=scaffold101|size565204:hit:13913:4.5.0.0;Target=snap_masked-scaffold101|size565204-abinit-gene-0.5-mRNA-1 1 138 +;Gap=M138
scaffold101|size565204	snap_masked	match	14780	16891	190.078	-	.	ID=scaffold101|size565204:hit:13914:4.5.0.0;Name=snap_masked-scaffold101|size565204-abinit-gene-0.6-mRNA-1
scaffold101|size565204	snap_masked	match_part	15401	16891	151.678	-	.	ID=scaffold101|size565204:hsp:27450:4.5.0.0;Parent=scaffold101|size565204:hit:13914:4.5.0.0;Target=snap_masked-scaffold101|size565204-abinit-gene-0.6-mRNA-1 547 2037 +;Gap=M1491
scaffold101|size565204	snap_masked	match_part	14780	15325	38.400	-	.	ID=scaffold101|size565204:hsp:27451:4.5.0.0;Parent=scaffold101|size565204:hit:13914:4.5.0.0;Target=snap_masked-scaffold101|size565204-abinit-gene-0.6-mRNA-1 1 546 +;Gap=M546
scaffold101|size565204	snap_masked	match	34218	35136	25.659	-	.	ID=scaffold101|size565204:hit:13915:4.5.0.0;Name=snap_masked-scaffold101|size565204-abinit-gene-0.7-mRNA-1
scaffold101|size565204	snap_masked	match_part	34291	35136	23.259	-	.	ID=scaffold101|size565204:hsp:27452:4.5.0.0;Parent=scaffold101|size565204:hit:13915:4.5.0.0;Target=snap_masked-scaffold101|size565204-abinit-gene-0.7-mRNA-1 43 888 +;Gap=M846
scaffold101|size565204	snap_masked	match_part	34218	34259	2.400	-	.	ID=scaffold101|size565204:hsp:27453:4.5.0.0;Parent=scaffold101|size565204:hit:13915:4.5.0.0;Target=snap_masked-scaffold101|size565204-abinit-gene-0.7-mRNA-1 1 42 +;Gap=M42
scaffold101|size565204	snap_masked	match	36849	37115	18.643	-	.	ID=scaffold101|size565204:hit:13916:4.5.0.0;Name=snap_masked-scaffold101|size565204-abinit-gene-0.8-mRNA-1
scaffold101|size565204	snap_masked	match_part	36849	37115	18.643	-	.	ID=scaffold101|size565204:hsp:27454:4.5.0.0;Parent=scaffold101|size565204:hit:13916:4.5.0.0;Target=snap_masked-scaffold101|size565204-abinit-gene-0.8-mRNA-1 1 267 +;Gap=M267
scaffold101|size565204	snap_masked	match	37399	38175	28.622	-	.	ID=scaffold101|size565204:hit:13917:4.5.0.0;Name=snap_masked-scaffold101|size565204-abinit-gene-0.9-mRNA-1
scaffold101|size565204	snap_masked	match_part	37399	38175	28.622	-	.	ID=scaffold101|size565204:hsp:27455:4.5.0.0;Parent=scaffold101|size565204:hit:13917:4.5.0.0;Target=snap_masked-scaffold101|size565204-abinit-gene-0.9-mRNA-1 1 777 +;Gap=M777
scaffold101|size565204	snap_masked	match	76227	76772	35.289	-	.	ID=scaffold101|size565204:hit:13918:4.5.0.0;Name=snap_masked-scaffold101|size565204-abinit-gene-0.10-mRNA-1
scaffold101|size565204	snap_masked	match_part	76227	76772	35.289	-	.	ID=scaffold101|size565204:hsp:27456:4.5.0.0;Parent=scaffold101|size565204:hit:13918:4.5.0.0;Target=snap_masked-scaffold101|size565204-abinit-gene-0.10-mRNA-1 1 546 +;Gap=M546
scaffold101|size565204	snap_masked	match	76973	79436	144.804	-	.	ID=scaffold101|size565204:hit:13919:4.5.0.0;Name=snap_masked-scaffold101|size565204-abinit-gene-0.11-mRNA-1
scaffold101|size565204	snap_masked	match_part	78867	79436	12.296	-	.	ID=scaffold101|size565204:hsp:27457:4.5.0.0;Parent=scaffold101|size565204:hit:13919:4.5.0.0;Target=snap_masked-scaffold101|size565204-abinit-gene-0.11-mRNA-1 1825 2394 +;Gap=M570
scaffold101|size565204	snap_masked	match_part	76973	78796	132.508	-	.	ID=scaffold101|size565204:hsp:27458:4.5.0.0;Parent=scaffold101|size565204:hit:13919:4.5.0.0;Target=snap_masked-scaffold101|size565204-abinit-gene-0.11-mRNA-1 1 1824 +;Gap=M1824
scaffold101|size565204	snap_masked	match	79472	79804	5.182	-	.	ID=scaffold101|size565204:hit:13920:4.5.0.0;Name=snap_masked-scaffold101|size565204-abinit-gene-0.12-mRNA-1
scaffold101|size565204	snap_masked	match_part	79472	79804	5.182	-	.	ID=scaffold101|size565204:hsp:27459:4.5.0.0;Parent=scaffold101|size565204:hit:13920:4.5.0.0;Target=snap_masked-scaffold101|size565204-abinit-gene-0.12-mRNA-1 1 333 +;Gap=M333
scaffold101|size565204	snap_masked	match	83865	84706	30.253	-	.	ID=scaffold101|size565204:hit:13921:4.5.0.0;Name=snap_masked-scaffold101|size565204-abinit-gene-0.13-mRNA-1
scaffold101|size565204	snap_masked	match_part	84632	84706	-1.656	-	.	ID=scaffold101|size565204:hsp:27460:4.5.0.0;Parent=scaffold101|size565204:hit:13921:4.5.0.0;Target=snap_masked-scaffold101|size565204-abinit-gene-0.13-mRNA-1 727 801 +;Gap=M75
scaffold101|size565204	snap_masked	match_part	83865	84590	31.909	-	.	ID=scaffold101|size565204:hsp:27461:4.5.0.0;Parent=scaffold101|size565204:hit:13921:4.5.0.0;Target=snap_masked-scaffold101|size565204-abinit-gene-0.13-mRNA-1 1 726 +;Gap=M726
scaffold101|size565204	augustus_masked	match	9557	12196	0.99	+	.	ID=scaffold101|size565204:hit:13922:4.5.0.0;Name=augustus_masked-scaffold101|size565204-abinit-gene-0.14-mRNA-1
scaffold101|size565204	augustus_masked	match_part	9557	9926	0.99	+	.	ID=scaffold101|size565204:hsp:27462:4.5.0.0;Parent=scaffold101|size565204:hit:13922:4.5.0.0;Target=augustus_masked-scaffold101|size565204-abinit-gene-0.14-mRNA-1 1 370 +;Gap=M370
scaffold101|size565204	augustus_masked	match_part	10006	10211	0.99	+	.	ID=scaffold101|size565204:hsp:27463:4.5.0.0;Parent=scaffold101|size565204:hit:13922:4.5.0.0;Target=augustus_masked-scaffold101|size565204-abinit-gene-0.14-mRNA-1 371 576 +;Gap=M206
scaffold101|size565204	augustus_masked	match_part	10293	11328	0.99	+	.	ID=scaffold101|size565204:hsp:27464:4.5.0.0;Parent=scaffold101|size565204:hit:13922:4.5.0.0;Target=augustus_masked-scaffold101|size565204-abinit-gene-0.14-mRNA-1 577 1612 +;Gap=M1036
scaffold101|size565204	augustus_masked	match_part	11409	12196	0.99	+	.	ID=scaffold101|size565204:hsp:27465:4.5.0.0;Parent=scaffold101|size565204:hit:13922:4.5.0.0;Target=augustus_masked-scaffold101|size565204-abinit-gene-0.14-mRNA-1 1613 2400 +;Gap=M788
scaffold101|size565204	augustus_masked	match	17636	18252	1	+	.	ID=scaffold101|size565204:hit:13923:4.5.0.0;Name=augustus_masked-scaffold101|size565204-abinit-gene-0.15-mRNA-1
scaffold101|size565204	augustus_masked	match_part	17636	17822	1	+	.	ID=scaffold101|size565204:hsp:27466:4.5.0.0;Parent=scaffold101|size565204:hit:13923:4.5.0.0;Target=augustus_masked-scaffold101|size565204-abinit-gene-0.15-mRNA-1 1 187 +;Gap=M187
scaffold101|size565204	augustus_masked	match_part	17954	18252	1	+	.	ID=scaffold101|size565204:hsp:27467:4.5.0.0;Parent=scaffold101|size565204:hit:13923:4.5.0.0;Target=augustus_masked-scaffold101|size565204-abinit-gene-0.15-mRNA-1 188 486 +;Gap=M299
scaffold101|size565204	augustus_masked	match	56655	57950	0.3	+	.	ID=scaffold101|size565204:hit:13924:4.5.0.0;Name=augustus_masked-scaffold101|size565204-abinit-gene-0.16-mRNA-1
scaffold101|size565204	augustus_masked	match_part	56655	57950	0.3	+	.	ID=scaffold101|size565204:hsp:27468:4.5.0.0;Parent=scaffold101|size565204:hit:13924:4.5.0.0;Target=augustus_masked-scaffold101|size565204-abinit-gene-0.16-mRNA-1 1 1296 +;Gap=M1296
scaffold101|size565204	augustus_masked	match	7425	8174	0.99	-	.	ID=scaffold101|size565204:hit:13925:4.5.0.0;Name=augustus_masked-scaffold101|size565204-abinit-gene-0.17-mRNA-1
scaffold101|size565204	augustus_masked	match_part	7425	8174	0.99	-	.	ID=scaffold101|size565204:hsp:27469:4.5.0.0;Parent=scaffold101|size565204:hit:13925:4.5.0.0;Target=augustus_masked-scaffold101|size565204-abinit-gene-0.17-mRNA-1 1 750 +;Gap=M750
scaffold101|size565204	augustus_masked	match	12606	14712	0.51	-	.	ID=scaffold101|size565204:hit:13926:4.5.0.0;Name=augustus_masked-scaffold101|size565204-abinit-gene-0.18-mRNA-1
scaffold101|size565204	augustus_masked	match_part	14327	14712	0.51	-	.	ID=scaffold101|size565204:hsp:27470:4.5.0.0;Parent=scaffold101|size565204:hit:13926:4.5.0.0;Target=augustus_masked-scaffold101|size565204-abinit-gene-0.18-mRNA-1 1049 1434 +;Gap=M386
scaffold101|size565204	augustus_masked	match_part	13394	13910	0.51	-	.	ID=scaffold101|size565204:hsp:27471:4.5.0.0;Parent=scaffold101|size565204:hit:13926:4.5.0.0;Target=augustus_masked-scaffold101|size565204-abinit-gene-0.18-mRNA-1 532 1048 +;Gap=M517
scaffold101|size565204	augustus_masked	match_part	13058	13292	0.51	-	.	ID=scaffold101|size565204:hsp:27472:4.5.0.0;Parent=scaffold101|size565204:hit:13926:4.5.0.0;Target=augustus_masked-scaffold101|size565204-abinit-gene-0.18-mRNA-1 297 531 +;Gap=M235
scaffold101|size565204	augustus_masked	match_part	12817	12974	0.51	-	.	ID=scaffold101|size565204:hsp:27473:4.5.0.0;Parent=scaffold101|size565204:hit:13926:4.5.0.0;Target=augustus_masked-scaffold101|size565204-abinit-gene-0.18-mRNA-1 139 296 +;Gap=M158
scaffold101|size565204	augustus_masked	match_part	12606	12743	0.51	-	.	ID=scaffold101|size565204:hsp:27474:4.5.0.0;Parent=scaffold101|size565204:hit:13926:4.5.0.0;Target=augustus_masked-scaffold101|size565204-abinit-gene-0.18-mRNA-1 1 138 +;Gap=M138
scaffold101|size565204	augustus_masked	match	14780	16891	0.87	-	.	ID=scaffold101|size565204:hit:13927:4.5.0.0;Name=augustus_masked-scaffold101|size565204-abinit-gene-0.19-mRNA-1
scaffold101|size565204	augustus_masked	match_part	15401	16891	0.87	-	.	ID=scaffold101|size565204:hsp:27475:4.5.0.0;Parent=scaffold101|size565204:hit:13927:4.5.0.0;Target=augustus_masked-scaffold101|size565204-abinit-gene-0.19-mRNA-1 547 2037 +;Gap=M1491
scaffold101|size565204	augustus_masked	match_part	14780	15325	0.87	-	.	ID=scaffold101|size565204:hsp:27476:4.5.0.0;Parent=scaffold101|size565204:hit:13927:4.5.0.0;Target=augustus_masked-scaffold101|size565204-abinit-gene-0.19-mRNA-1 1 546 +;Gap=M546
scaffold101|size565204	augustus_masked	match	34112	35136	0.36	-	.	ID=scaffold101|size565204:hit:13928:4.5.0.0;Name=augustus_masked-scaffold101|size565204-abinit-gene-0.20-mRNA-1
scaffold101|size565204	augustus_masked	match_part	34308	35136	0.36	-	.	ID=scaffold101|size565204:hsp:27477:4.5.0.0;Parent=scaffold101|size565204:hit:13928:4.5.0.0;Target=augustus_masked-scaffold101|size565204-abinit-gene-0.20-mRNA-1 123 951 +;Gap=M829
scaffold101|size565204	augustus_masked	match_part	34112	34233	0.36	-	.	ID=scaffold101|size565204:hsp:27478:4.5.0.0;Parent=scaffold101|size565204:hit:13928:4.5.0.0;Target=augustus_masked-scaffold101|size565204-abinit-gene-0.20-mRNA-1 1 122 +;Gap=M122
scaffold101|size565204	augustus_masked	match	36976	38175	0.33	-	.	ID=scaffold101|size565204:hit:13929:4.5.0.0;Name=augustus_masked-scaffold101|size565204-abinit-gene-0.21-mRNA-1
scaffold101|size565204	augustus_masked	match_part	37463	38175	0.33	-	.	ID=scaffold101|size565204:hsp:27479:4.5.0.0;Parent=scaffold101|size565204:hit:13929:4.5.0.0;Target=augustus_masked-scaffold101|size565204-abinit-gene-0.21-mRNA-1 383 1095 +;Gap=M713
scaffold101|size565204	augustus_masked	match_part	36976	37357	0.33	-	.	ID=scaffold101|size565204:hsp:27480:4.5.0.0;Parent=scaffold101|size565204:hit:13929:4.5.0.0;Target=augustus_masked-scaffold101|size565204-abinit-gene-0.21-mRNA-1 1 382 +;Gap=M382
scaffold101|size565204	augustus_masked	match	76227	79430	0.26	-	.	ID=scaffold101|size565204:hit:13930:4.5.0.0;Name=augustus_masked-scaffold101|size565204-abinit-gene-0.22-mRNA-1
scaffold101|size565204	augustus_masked	match_part	78867	79430	0.26	-	.	ID=scaffold101|size565204:hsp:27481:4.5.0.0;Parent=scaffold101|size565204:hit:13930:4.5.0.0;Target=augustus_masked-scaffold101|size565204-abinit-gene-0.22-mRNA-1 2395 2958 +;Gap=M564
scaffold101|size565204	augustus_masked	match_part	77019	78736	0.26	-	.	ID=scaffold101|size565204:hsp:27482:4.5.0.0;Parent=scaffold101|size565204:hit:13930:4.5.0.0;Target=augustus_masked-scaffold101|size565204-abinit-gene-0.22-mRNA-1 677 2394 +;Gap=M1718
scaffold101|size565204	augustus_masked	match_part	76227	76902	0.26	-	.	ID=scaffold101|size565204:hsp:27483:4.5.0.0;Parent=scaffold101|size565204:hit:13930:4.5.0.0;Target=augustus_masked-scaffold101|size565204-abinit-gene-0.22-mRNA-1 1 676 +;Gap=M676
scaffold101|size565204	augustus_masked	match	79472	79804	0.86	-	.	ID=scaffold101|size565204:hit:13931:4.5.0.0;Name=augustus_masked-scaffold101|size565204-abinit-gene-0.23-mRNA-1
scaffold101|size565204	augustus_masked	match_part	79472	79804	0.86	-	.	ID=scaffold101|size565204:hsp:27484:4.5.0.0;Parent=scaffold101|size565204:hit:13931:4.5.0.0;Target=augustus_masked-scaffold101|size565204-abinit-gene-0.23-mRNA-1 1 333 +;Gap=M333
scaffold101|size565204	augustus_masked	match	83865	84404	0.48	-	.	ID=scaffold101|size565204:hit:13932:4.5.0.0;Name=augustus_masked-scaffold101|size565204-abinit-gene-0.24-mRNA-1
scaffold101|size565204	augustus_masked	match_part	83865	84404	0.48	-	.	ID=scaffold101|size565204:hsp:27485:4.5.0.0;Parent=scaffold101|size565204:hit:13932:4.5.0.0;Target=augustus_masked-scaffold101|size565204-abinit-gene-0.24-mRNA-1 1 540 +;Gap=M540
###
scaffold101|size565204	maker	gene	135217	139132	.	+	.	ID=CCRYP_009521|size565204-snap-gene-1.29;Name=CCRYP_009521|size565204-snap-gene-1.29;Alias=maker-scaffold101|size565204-snap-gene-1.29;
scaffold101|size565204	maker	mRNA	135217	139132	.	+	.	ID=CCRYP_009521|size565204-snap-gene-1.29-mRNA-1;Parent=CCRYP_009521|size565204-snap-gene-1.29;Name=CCRYP_009521|size565204-snap-gene-1.29-mRNA-1;Alias=maker-scaffold101|size565204-snap-gene-1.29-mRNA-1;_AED=0.00;_QI=259|1|1|1|1|1|2|385|1046;_eAED=0.00;
scaffold101|size565204	maker	exon	135217	136009	.	+	.	ID=CCRYP_009521-RA|size565204-snap-gene-1.29-mRNA-1:exon:1337;Parent=CCRYP_009521-RA|size565204-snap-gene-1.29-mRNA-1;
scaffold101|size565204	maker	exon	136141	139132	.	+	.	ID=CCRYP_009521-RA|size565204-snap-gene-1.29-mRNA-1:exon:1338;Parent=CCRYP_009521-RA|size565204-snap-gene-1.29-mRNA-1;
scaffold101|size565204	maker	five_prime_UTR	135217	135475	.	+	.	ID=CCRYP_009521-RA|size565204-snap-gene-1.29-mRNA-1:five_prime_utr;Parent=CCRYP_009521-RA|size565204-snap-gene-1.29-mRNA-1;
scaffold101|size565204	maker	CDS	135476	136009	.	+	0	ID=CCRYP_009521-RA|size565204-snap-gene-1.29-mRNA-1:cds;Parent=CCRYP_009521-RA|size565204-snap-gene-1.29-mRNA-1;
scaffold101|size565204	maker	CDS	136141	138747	.	+	0	ID=CCRYP_009521-RA|size565204-snap-gene-1.29-mRNA-1:cds;Parent=CCRYP_009521-RA|size565204-snap-gene-1.29-mRNA-1;
scaffold101|size565204	maker	three_prime_UTR	138748	139132	.	+	.	ID=CCRYP_009521-RA|size565204-snap-gene-1.29-mRNA-1:three_prime_utr;Parent=CCRYP_009521-RA|size565204-snap-gene-1.29-mRNA-1;
scaffold101|size565204	maker	gene	182741	185107	.	+	.	ID=CCRYP_009526|size565204-exonerate_est2genome-gene-1.9;Name=CCRYP_009526|size565204-exonerate_est2genome-gene-1.9;Alias=maker-scaffold101|size565204-exonerate_est2genome-gene-1.9;
scaffold101|size565204	maker	mRNA	182741	185107	.	+	.	ID=CCRYP_009526|size565204-exonerate_est2genome-gene-1.9-mRNA-1;Parent=CCRYP_009526|size565204-exonerate_est2genome-gene-1.9;Name=CCRYP_009526|size565204-exonerate_est2genome-gene-1.9-mRNA-1;Alias=maker-scaffold101|size565204-exonerate_est2genome-gene-1.9-mRNA-1;_AED=0.02;_QI=147|1|1|1|0.66|0.5|4|630|447;_eAED=0.02;score=10550;
scaffold101|size565204	maker	mRNA	182741	185107	.	+	.	ID=CCRYP_009526|size565204-exonerate_est2genome-gene-1.9-mRNA-2;Parent=CCRYP_009526|size565204-exonerate_est2genome-gene-1.9;Name=CCRYP_009526|size565204-exonerate_est2genome-gene-1.9-mRNA-2;Alias=maker-scaffold101|size565204-exonerate_est2genome-gene-1.9-mRNA-2;_AED=0.00;_QI=147|1|1|1|1|1|3|708|447;_eAED=0.00;score=10956;
scaffold101|size565204	maker	exon	184590	185107	.	+	.	ID=CCRYP_009526-RA|size565204-exonerate_est2genome-gene-1.9-mRNA-1:exon:1339;Parent=CCRYP_009526-RA|size565204-exonerate_est2genome-gene-1.9-mRNA-1;
scaffold101|size565204	maker	exon	183800	184511	.	+	.	ID=CCRYP_009526-RA|size565204-exonerate_est2genome-gene-1.9-mRNA-1:exon:1340;Parent=CCRYP_009526-RA|size565204-exonerate_est2genome-gene-1.9-mRNA-1;
scaffold101|size565204	maker	exon	183178	183720	.	+	.	ID=CCRYP_009526-RA|size565204-exonerate_est2genome-gene-1.9-mRNA-1:exon:1341;Parent=CCRYP_009526-RA|size565204-exonerate_est2genome-gene-1.9-mRNA-1,CCRYP_009526-RA|size565204-exonerate_est2genome-gene-1.9-mRNA-2;
scaffold101|size565204	maker	exon	182741	183088	.	+	.	ID=CCRYP_009526-RA|size565204-exonerate_est2genome-gene-1.9-mRNA-1:exon:1342;Parent=CCRYP_009526-RA|size565204-exonerate_est2genome-gene-1.9-mRNA-1,CCRYP_009526-RA|size565204-exonerate_est2genome-gene-1.9-mRNA-2;
scaffold101|size565204	maker	exon	183800	185107	.	+	.	ID=CCRYP_009526-RB|size565204-exonerate_est2genome-gene-1.9-mRNA-2:exon:1343;Parent=CCRYP_009526-RB|size565204-exonerate_est2genome-gene-1.9-mRNA-2;
scaffold101|size565204	maker	five_prime_UTR	182741	182887	.	+	.	ID=CCRYP_009526-RA|size565204-exonerate_est2genome-gene-1.9-mRNA-1:five_prime_utr;Parent=CCRYP_009526-RA|size565204-exonerate_est2genome-gene-1.9-mRNA-1;
scaffold101|size565204	maker	CDS	182888	183088	.	+	0	ID=CCRYP_009526-RA|size565204-exonerate_est2genome-gene-1.9-mRNA-1:cds;Parent=CCRYP_009526-RA|size565204-exonerate_est2genome-gene-1.9-mRNA-1;
scaffold101|size565204	maker	CDS	183178	183720	.	+	0	ID=CCRYP_009526-RA|size565204-exonerate_est2genome-gene-1.9-mRNA-1:cds;Parent=CCRYP_009526-RA|size565204-exonerate_est2genome-gene-1.9-mRNA-1;
scaffold101|size565204	maker	CDS	183800	184399	.	+	0	ID=CCRYP_009526-RA|size565204-exonerate_est2genome-gene-1.9-mRNA-1:cds;Parent=CCRYP_009526-RA|size565204-exonerate_est2genome-gene-1.9-mRNA-1;
scaffold101|size565204	maker	three_prime_UTR	184400	184511	.	+	.	ID=CCRYP_009526-RA|size565204-exonerate_est2genome-gene-1.9-mRNA-1:three_prime_utr;Parent=CCRYP_009526-RA|size565204-exonerate_est2genome-gene-1.9-mRNA-1;
scaffold101|size565204	maker	three_prime_UTR	184590	185107	.	+	.	ID=CCRYP_009526-RA|size565204-exonerate_est2genome-gene-1.9-mRNA-1:three_prime_utr;Parent=CCRYP_009526-RA|size565204-exonerate_est2genome-gene-1.9-mRNA-1;
scaffold101|size565204	maker	five_prime_UTR	182741	182887	.	+	.	ID=CCRYP_009526-RB|size565204-exonerate_est2genome-gene-1.9-mRNA-2:five_prime_utr;Parent=CCRYP_009526-RB|size565204-exonerate_est2genome-gene-1.9-mRNA-2;
scaffold101|size565204	maker	CDS	182888	183088	.	+	0	ID=CCRYP_009526-RB|size565204-exonerate_est2genome-gene-1.9-mRNA-2:cds;Parent=CCRYP_009526-RB|size565204-exonerate_est2genome-gene-1.9-mRNA-2;
scaffold101|size565204	maker	CDS	183178	183720	.	+	0	ID=CCRYP_009526-RB|size565204-exonerate_est2genome-gene-1.9-mRNA-2:cds;Parent=CCRYP_009526-RB|size565204-exonerate_est2genome-gene-1.9-mRNA-2;
scaffold101|size565204	maker	CDS	183800	184399	.	+	0	ID=CCRYP_009526-RB|size565204-exonerate_est2genome-gene-1.9-mRNA-2:cds;Parent=CCRYP_009526-RB|size565204-exonerate_est2genome-gene-1.9-mRNA-2;
scaffold101|size565204	maker	three_prime_UTR	184400	185107	.	+	.	ID=CCRYP_009526-RB|size565204-exonerate_est2genome-gene-1.9-mRNA-2:three_prime_utr;Parent=CCRYP_009526-RB|size565204-exonerate_est2genome-gene-1.9-mRNA-2;
scaffold101|size565204	maker	gene	118092	118393	.	+	.	ID=CCRYP_009518|size565204-exonerate_est2genome-gene-1.6;Name=CCRYP_009518|size565204-exonerate_est2genome-gene-1.6;Alias=maker-scaffold101|size565204-exonerate_est2genome-gene-1.6;
scaffold101|size565204	maker	mRNA	118092	118393	.	+	.	ID=CCRYP_009518|size565204-exonerate_est2genome-gene-1.6-mRNA-1;Parent=CCRYP_009518|size565204-exonerate_est2genome-gene-1.6;Name=CCRYP_009518|size565204-exonerate_est2genome-gene-1.6-mRNA-1;Alias=maker-scaffold101|size565204-exonerate_est2genome-gene-1.6-mRNA-1;_AED=0.00;_QI=12|1|1|1|0|0|2|4|79;_eAED=0.00;score=983;
scaffold101|size565204	maker	exon	118092	118248	.	+	.	ID=CCRYP_009518-RA|size565204-exonerate_est2genome-gene-1.6-mRNA-1:exon:1344;Parent=CCRYP_009518-RA|size565204-exonerate_est2genome-gene-1.6-mRNA-1;
scaffold101|size565204	maker	exon	118295	118393	.	+	.	ID=CCRYP_009518-RA|size565204-exonerate_est2genome-gene-1.6-mRNA-1:exon:1345;Parent=CCRYP_009518-RA|size565204-exonerate_est2genome-gene-1.6-mRNA-1;
scaffold101|size565204	maker	five_prime_UTR	118092	118103	.	+	.	ID=CCRYP_009518-RA|size565204-exonerate_est2genome-gene-1.6-mRNA-1:five_prime_utr;Parent=CCRYP_009518-RA|size565204-exonerate_est2genome-gene-1.6-mRNA-1;
scaffold101|size565204	maker	CDS	118104	118248	.	+	0	ID=CCRYP_009518-RA|size565204-exonerate_est2genome-gene-1.6-mRNA-1:cds;Parent=CCRYP_009518-RA|size565204-exonerate_est2genome-gene-1.6-mRNA-1;
scaffold101|size565204	maker	CDS	118295	118389	.	+	2	ID=CCRYP_009518-RA|size565204-exonerate_est2genome-gene-1.6-mRNA-1:cds;Parent=CCRYP_009518-RA|size565204-exonerate_est2genome-gene-1.6-mRNA-1;
scaffold101|size565204	maker	three_prime_UTR	118390	118393	.	+	.	ID=CCRYP_009518-RA|size565204-exonerate_est2genome-gene-1.6-mRNA-1:three_prime_utr;Parent=CCRYP_009518-RA|size565204-exonerate_est2genome-gene-1.6-mRNA-1;
scaffold101|size565204	maker	gene	185663	185941	.	+	.	ID=CCRYP_009527|size565204-exonerate_est2genome-gene-1.10;Name=CCRYP_009527|size565204-exonerate_est2genome-gene-1.10;Alias=maker-scaffold101|size565204-exonerate_est2genome-gene-1.10;
scaffold101|size565204	maker	mRNA	185663	185941	.	+	.	ID=CCRYP_009527|size565204-exonerate_est2genome-gene-1.10-mRNA-1;Parent=CCRYP_009527|size565204-exonerate_est2genome-gene-1.10;Name=CCRYP_009527|size565204-exonerate_est2genome-gene-1.10-mRNA-1;Alias=maker-scaffold101|size565204-exonerate_est2genome-gene-1.10-mRNA-1;_AED=0.00;_QI=14|1|1|1|0|0|2|68|41;_eAED=0.00;score=1032;
scaffold101|size565204	maker	exon	185663	185854	.	+	.	ID=CCRYP_009527-RA|size565204-exonerate_est2genome-gene-1.10-mRNA-1:exon:1346;Parent=CCRYP_009527-RA|size565204-exonerate_est2genome-gene-1.10-mRNA-1;
scaffold101|size565204	maker	exon	185926	185941	.	+	.	ID=CCRYP_009527-RA|size565204-exonerate_est2genome-gene-1.10-mRNA-1:exon:1347;Parent=CCRYP_009527-RA|size565204-exonerate_est2genome-gene-1.10-mRNA-1;
scaffold101|size565204	maker	five_prime_UTR	185663	185676	.	+	.	ID=CCRYP_009527-RA|size565204-exonerate_est2genome-gene-1.10-mRNA-1:five_prime_utr;Parent=CCRYP_009527-RA|size565204-exonerate_est2genome-gene-1.10-mRNA-1;
scaffold101|size565204	maker	CDS	185677	185802	.	+	0	ID=CCRYP_009527-RA|size565204-exonerate_est2genome-gene-1.10-mRNA-1:cds;Parent=CCRYP_009527-RA|size565204-exonerate_est2genome-gene-1.10-mRNA-1;
scaffold101|size565204	maker	three_prime_UTR	185803	185854	.	+	.	ID=CCRYP_009527-RA|size565204-exonerate_est2genome-gene-1.10-mRNA-1:three_prime_utr;Parent=CCRYP_009527-RA|size565204-exonerate_est2genome-gene-1.10-mRNA-1;
scaffold101|size565204	maker	three_prime_UTR	185926	185941	.	+	.	ID=CCRYP_009527-RA|size565204-exonerate_est2genome-gene-1.10-mRNA-1:three_prime_utr;Parent=CCRYP_009527-RA|size565204-exonerate_est2genome-gene-1.10-mRNA-1;
scaffold101|size565204	maker	gene	120105	124191	.	+	.	ID=CCRYP_009519|size565204-snap-gene-1.28;Name=CCRYP_009519|size565204-snap-gene-1.28;Alias=maker-scaffold101|size565204-snap-gene-1.28;
scaffold101|size565204	maker	mRNA	120105	124191	.	+	.	ID=CCRYP_009519|size565204-snap-gene-1.28-mRNA-1;Parent=CCRYP_009519|size565204-snap-gene-1.28;Name=CCRYP_009519|size565204-snap-gene-1.28-mRNA-1;Alias=maker-scaffold101|size565204-snap-gene-1.28-mRNA-1;_AED=0.07;_QI=508|0.5|0.33|1|0.5|0.66|3|0|1145;_eAED=0.07;
scaffold101|size565204	maker	exon	120105	121551	.	+	.	ID=CCRYP_009519-RA|size565204-snap-gene-1.28-mRNA-1:exon:1348;Parent=CCRYP_009519-RA|size565204-snap-gene-1.28-mRNA-1;
scaffold101|size565204	maker	exon	121682	122365	.	+	.	ID=CCRYP_009519-RA|size565204-snap-gene-1.28-mRNA-1:exon:1349;Parent=CCRYP_009519-RA|size565204-snap-gene-1.28-mRNA-1;
scaffold101|size565204	maker	exon	122377	124191	.	+	.	ID=CCRYP_009519-RA|size565204-snap-gene-1.28-mRNA-1:exon:1350;Parent=CCRYP_009519-RA|size565204-snap-gene-1.28-mRNA-1;
scaffold101|size565204	maker	five_prime_UTR	120105	120612	.	+	.	ID=CCRYP_009519-RA|size565204-snap-gene-1.28-mRNA-1:five_prime_utr;Parent=CCRYP_009519-RA|size565204-snap-gene-1.28-mRNA-1;
scaffold101|size565204	maker	CDS	120613	121551	.	+	0	ID=CCRYP_009519-RA|size565204-snap-gene-1.28-mRNA-1:cds;Parent=CCRYP_009519-RA|size565204-snap-gene-1.28-mRNA-1;
scaffold101|size565204	maker	CDS	121682	122365	.	+	0	ID=CCRYP_009519-RA|size565204-snap-gene-1.28-mRNA-1:cds;Parent=CCRYP_009519-RA|size565204-snap-gene-1.28-mRNA-1;
scaffold101|size565204	maker	CDS	122377	124191	.	+	0	ID=CCRYP_009519-RA|size565204-snap-gene-1.28-mRNA-1:cds;Parent=CCRYP_009519-RA|size565204-snap-gene-1.28-mRNA-1;
scaffold101|size565204	maker	gene	166113	166742	.	+	.	ID=CCRYP_009524|size565204-processed-gene-1.18;Name=CCRYP_009524|size565204-processed-gene-1.18;Alias=augustus_masked-scaffold101|size565204-processed-gene-1.18;
scaffold101|size565204	maker	mRNA	166113	166742	.	+	.	ID=CCRYP_009524|size565204-processed-gene-1.18-mRNA-1;Parent=CCRYP_009524|size565204-processed-gene-1.18;Name=CCRYP_009524|size565204-processed-gene-1.18-mRNA-1;Alias=augustus_masked-scaffold101|size565204-processed-gene-1.18-mRNA-1;_AED=0.31;_QI=0|-1|0|1|-1|1|1|0|209;_eAED=0.31;
scaffold101|size565204	maker	exon	166113	166742	.	+	.	ID=CCRYP_009524-RA|size565204-processed-gene-1.18-mRNA-1:exon:1351;Parent=CCRYP_009524-RA|size565204-processed-gene-1.18-mRNA-1;
scaffold101|size565204	maker	CDS	166113	166742	.	+	0	ID=CCRYP_009524-RA|size565204-processed-gene-1.18-mRNA-1:cds;Parent=CCRYP_009524-RA|size565204-processed-gene-1.18-mRNA-1;
scaffold101|size565204	maker	gene	161315	161745	.	+	.	ID=CCRYP_009523|size565204-exonerate_est2genome-gene-1.8;Name=CCRYP_009523|size565204-exonerate_est2genome-gene-1.8;Alias=maker-scaffold101|size565204-exonerate_est2genome-gene-1.8;
scaffold101|size565204	maker	mRNA	161315	161745	.	+	.	ID=CCRYP_009523|size565204-exonerate_est2genome-gene-1.8-mRNA-1;Parent=CCRYP_009523|size565204-exonerate_est2genome-gene-1.8;Name=CCRYP_009523|size565204-exonerate_est2genome-gene-1.8-mRNA-1;Alias=maker-scaffold101|size565204-exonerate_est2genome-gene-1.8-mRNA-1;_AED=0.38;_QI=0|1|0.5|1|0|0|2|133|62;_eAED=0.38;score=322;
scaffold101|size565204	maker	exon	161695	161745	.	+	.	ID=CCRYP_009523-RA|size565204-exonerate_est2genome-gene-1.8-mRNA-1:exon:1352;Parent=CCRYP_009523-RA|size565204-exonerate_est2genome-gene-1.8-mRNA-1;
scaffold101|size565204	maker	exon	161315	161585	.	+	.	ID=CCRYP_009523-RA|size565204-exonerate_est2genome-gene-1.8-mRNA-1:exon:1353;Parent=CCRYP_009523-RA|size565204-exonerate_est2genome-gene-1.8-mRNA-1;
scaffold101|size565204	maker	CDS	161315	161503	.	+	0	ID=CCRYP_009523-RA|size565204-exonerate_est2genome-gene-1.8-mRNA-1:cds;Parent=CCRYP_009523-RA|size565204-exonerate_est2genome-gene-1.8-mRNA-1;
scaffold101|size565204	maker	three_prime_UTR	161504	161585	.	+	.	ID=CCRYP_009523-RA|size565204-exonerate_est2genome-gene-1.8-mRNA-1:three_prime_utr;Parent=CCRYP_009523-RA|size565204-exonerate_est2genome-gene-1.8-mRNA-1;
scaffold101|size565204	maker	three_prime_UTR	161695	161745	.	+	.	ID=CCRYP_009523-RA|size565204-exonerate_est2genome-gene-1.8-mRNA-1:three_prime_utr;Parent=CCRYP_009523-RA|size565204-exonerate_est2genome-gene-1.8-mRNA-1;
scaffold101|size565204	maker	gene	125447	128477	.	-	.	ID=CCRYP_009520|size565204-processed-gene-1.9;Name=CCRYP_009520|size565204-processed-gene-1.9;Alias=snap_masked-scaffold101|size565204-processed-gene-1.9;
scaffold101|size565204	maker	mRNA	125447	128477	.	-	.	ID=CCRYP_009520|size565204-processed-gene-1.9-mRNA-1;Parent=CCRYP_009520|size565204-processed-gene-1.9;Name=CCRYP_009520|size565204-processed-gene-1.9-mRNA-1;Alias=snap_masked-scaffold101|size565204-processed-gene-1.9-mRNA-1;_AED=0.10;_QI=168|1|1|1|1|1|2|242|673;_eAED=0.10;
scaffold101|size565204	maker	exon	125447	127445	.	-	.	ID=CCRYP_009520-RA|size565204-processed-gene-1.9-mRNA-1:exon:1355;Parent=CCRYP_009520-RA|size565204-processed-gene-1.9-mRNA-1;
scaffold101|size565204	maker	exon	128045	128477	.	-	.	ID=CCRYP_009520-RA|size565204-processed-gene-1.9-mRNA-1:exon:1354;Parent=CCRYP_009520-RA|size565204-processed-gene-1.9-mRNA-1;
scaffold101|size565204	maker	five_prime_UTR	128310	128477	.	-	.	ID=CCRYP_009520-RA|size565204-processed-gene-1.9-mRNA-1:five_prime_utr;Parent=CCRYP_009520-RA|size565204-processed-gene-1.9-mRNA-1;
scaffold101|size565204	maker	CDS	128045	128309	.	-	0	ID=CCRYP_009520-RA|size565204-processed-gene-1.9-mRNA-1:cds;Parent=CCRYP_009520-RA|size565204-processed-gene-1.9-mRNA-1;
scaffold101|size565204	maker	CDS	125689	127445	.	-	2	ID=CCRYP_009520-RA|size565204-processed-gene-1.9-mRNA-1:cds;Parent=CCRYP_009520-RA|size565204-processed-gene-1.9-mRNA-1;
scaffold101|size565204	maker	three_prime_UTR	125447	125688	.	-	.	ID=CCRYP_009520-RA|size565204-processed-gene-1.9-mRNA-1:three_prime_utr;Parent=CCRYP_009520-RA|size565204-processed-gene-1.9-mRNA-1;
scaffold101|size565204	maker	gene	180081	182552	.	-	.	ID=CCRYP_009525|size565204-snap-gene-1.33;Name=CCRYP_009525|size565204-snap-gene-1.33;Alias=maker-scaffold101|size565204-snap-gene-1.33;
scaffold101|size565204	maker	mRNA	180081	182552	.	-	.	ID=CCRYP_009525|size565204-snap-gene-1.33-mRNA-1;Parent=CCRYP_009525|size565204-snap-gene-1.33;Name=CCRYP_009525|size565204-snap-gene-1.33-mRNA-1;Alias=maker-scaffold101|size565204-snap-gene-1.33-mRNA-1;_AED=0.13;_QI=345|1|1|1|1|1|3|273|394;_eAED=0.13;
scaffold101|size565204	maker	exon	180081	181077	.	-	.	ID=CCRYP_009525-RA|size565204-snap-gene-1.33-mRNA-1:exon:1358;Parent=CCRYP_009525-RA|size565204-snap-gene-1.33-mRNA-1;
scaffold101|size565204	maker	exon	181658	181790	.	-	.	ID=CCRYP_009525-RA|size565204-snap-gene-1.33-mRNA-1:exon:1357;Parent=CCRYP_009525-RA|size565204-snap-gene-1.33-mRNA-1;
scaffold101|size565204	maker	exon	181880	182552	.	-	.	ID=CCRYP_009525-RA|size565204-snap-gene-1.33-mRNA-1:exon:1356;Parent=CCRYP_009525-RA|size565204-snap-gene-1.33-mRNA-1;
scaffold101|size565204	maker	five_prime_UTR	182208	182552	.	-	.	ID=CCRYP_009525-RA|size565204-snap-gene-1.33-mRNA-1:five_prime_utr;Parent=CCRYP_009525-RA|size565204-snap-gene-1.33-mRNA-1;
scaffold101|size565204	maker	CDS	181880	182207	.	-	0	ID=CCRYP_009525-RA|size565204-snap-gene-1.33-mRNA-1:cds;Parent=CCRYP_009525-RA|size565204-snap-gene-1.33-mRNA-1;
scaffold101|size565204	maker	CDS	181658	181790	.	-	2	ID=CCRYP_009525-RA|size565204-snap-gene-1.33-mRNA-1:cds;Parent=CCRYP_009525-RA|size565204-snap-gene-1.33-mRNA-1;
scaffold101|size565204	maker	CDS	180354	181077	.	-	1	ID=CCRYP_009525-RA|size565204-snap-gene-1.33-mRNA-1:cds;Parent=CCRYP_009525-RA|size565204-snap-gene-1.33-mRNA-1;
scaffold101|size565204	maker	three_prime_UTR	180081	180353	.	-	.	ID=CCRYP_009525-RA|size565204-snap-gene-1.33-mRNA-1:three_prime_utr;Parent=CCRYP_009525-RA|size565204-snap-gene-1.33-mRNA-1;
scaffold101|size565204	maker	gene	156343	156633	.	-	.	ID=CCRYP_009522|size565204-exonerate_protein2genome-gene-1.4;Name=CCRYP_009522|size565204-exonerate_protein2genome-gene-1.4;Alias=maker-scaffold101|size565204-exonerate_protein2genome-gene-1.4;
scaffold101|size565204	maker	mRNA	156343	156633	.	-	.	ID=CCRYP_009522|size565204-exonerate_protein2genome-gene-1.4-mRNA-1;Parent=CCRYP_009522|size565204-exonerate_protein2genome-gene-1.4;Name=CCRYP_009522|size565204-exonerate_protein2genome-gene-1.4-mRNA-1;Alias=maker-scaffold101|size565204-exonerate_protein2genome-gene-1.4-mRNA-1;_AED=0.41;_QI=0|-1|0|1|-1|0|1|0|96;_eAED=0.41;score=291;
scaffold101|size565204	maker	exon	156343	156633	.	-	.	ID=CCRYP_009522-RA|size565204-exonerate_protein2genome-gene-1.4-mRNA-1:exon:1359;Parent=CCRYP_009522-RA|size565204-exonerate_protein2genome-gene-1.4-mRNA-1;
scaffold101|size565204	maker	CDS	156343	156633	.	-	0	ID=CCRYP_009522-RA|size565204-exonerate_protein2genome-gene-1.4-mRNA-1:cds;Parent=CCRYP_009522-RA|size565204-exonerate_protein2genome-gene-1.4-mRNA-1;
scaffold101|size565204	model_gff:maker	match	135217	138747	3196	+	.	ID=scaffold101|size565204:hit:13933:4.5.0.1;Name=maker-scaffold101|size565204-exonerate_protein2genome-gene-1.2-mRNA-1;score=3196
scaffold101|size565204	model_gff:maker	match_part	135217	136009	.	+	.	ID=scaffold101|size565204:hsp:27486:4.5.0.1;Parent=scaffold101|size565204:hit:13933:4.5.0.1;Target=maker-scaffold101|size565204-exonerate_protein2genome-gene-1.2-mRNA-1 1 793 +;Gap=M793
scaffold101|size565204	model_gff:maker	match_part	136141	136338	.	+	.	ID=scaffold101|size565204:hsp:27487:4.5.0.1;Parent=scaffold101|size565204:hit:13933:4.5.0.1;Target=maker-scaffold101|size565204-exonerate_protein2genome-gene-1.2-mRNA-1 794 991 +;Gap=M198
scaffold101|size565204	model_gff:maker	match_part	136438	137797	.	+	.	ID=scaffold101|size565204:hsp:27488:4.5.0.1;Parent=scaffold101|size565204:hit:13933:4.5.0.1;Target=maker-scaffold101|size565204-exonerate_protein2genome-gene-1.2-mRNA-1 992 2351 +;Gap=M1360
scaffold101|size565204	model_gff:maker	match_part	137903	138747	.	+	.	ID=scaffold101|size565204:hsp:27489:4.5.0.1;Parent=scaffold101|size565204:hit:13933:4.5.0.1;Target=maker-scaffold101|size565204-exonerate_protein2genome-gene-1.2-mRNA-1 2352 3196 +;Gap=M845
scaffold101|size565204	model_gff:maker	match	135217	138747	3364	+	.	ID=scaffold101|size565204:hit:13934:4.5.0.1;Name=maker-scaffold101|size565204-exonerate_protein2genome-gene-1.2-mRNA-2;score=3364
scaffold101|size565204	model_gff:maker	match_part	135217	136009	.	+	.	ID=scaffold101|size565204:hsp:27490:4.5.0.1;Parent=scaffold101|size565204:hit:13934:4.5.0.1;Target=maker-scaffold101|size565204-exonerate_protein2genome-gene-1.2-mRNA-2 1 793 +;Gap=M793
scaffold101|size565204	model_gff:maker	match_part	136141	136354	.	+	.	ID=scaffold101|size565204:hsp:27491:4.5.0.1;Parent=scaffold101|size565204:hit:13934:4.5.0.1;Target=maker-scaffold101|size565204-exonerate_protein2genome-gene-1.2-mRNA-2 794 1007 +;Gap=M214
scaffold101|size565204	model_gff:maker	match_part	136391	138747	.	+	.	ID=scaffold101|size565204:hsp:27492:4.5.0.1;Parent=scaffold101|size565204:hit:13934:4.5.0.1;Target=maker-scaffold101|size565204-exonerate_protein2genome-gene-1.2-mRNA-2 1008 3364 +;Gap=M2357
scaffold101|size565204	model_gff:maker	match	136321	138747	2235	+	.	ID=scaffold101|size565204:hit:13935:4.5.0.1;Name=maker-scaffold101|size565204-exonerate_protein2genome-gene-1.2-mRNA-3;score=2235
scaffold101|size565204	model_gff:maker	match_part	136321	136336	.	+	.	ID=scaffold101|size565204:hsp:27493:4.5.0.1;Parent=scaffold101|size565204:hit:13935:4.5.0.1;Target=maker-scaffold101|size565204-exonerate_protein2genome-gene-1.2-mRNA-3 1 16 +;Gap=M16
scaffold101|size565204	model_gff:maker	match_part	136424	137828	.	+	.	ID=scaffold101|size565204:hsp:27494:4.5.0.1;Parent=scaffold101|size565204:hit:13935:4.5.0.1;Target=maker-scaffold101|size565204-exonerate_protein2genome-gene-1.2-mRNA-3 17 1421 +;Gap=M1405
scaffold101|size565204	model_gff:maker	match_part	137934	138747	.	+	.	ID=scaffold101|size565204:hsp:27495:4.5.0.1;Parent=scaffold101|size565204:hit:13935:4.5.0.1;Target=maker-scaffold101|size565204-exonerate_protein2genome-gene-1.2-mRNA-3 1422 2235 +;Gap=M814
scaffold101|size565204	model_gff:maker	match	136891	138747	1752	+	.	ID=scaffold101|size565204:hit:13936:4.5.0.1;Name=maker-scaffold101|size565204-exonerate_protein2genome-gene-1.2-mRNA-4;score=1752
scaffold101|size565204	model_gff:maker	match_part	136891	137797	.	+	.	ID=scaffold101|size565204:hsp:27496:4.5.0.1;Parent=scaffold101|size565204:hit:13936:4.5.0.1;Target=maker-scaffold101|size565204-exonerate_protein2genome-gene-1.2-mRNA-4 846 1752 +;Gap=M907
scaffold101|size565204	model_gff:maker	match_part	137903	138747	.	+	.	ID=scaffold101|size565204:hsp:27497:4.5.0.1;Parent=scaffold101|size565204:hit:13936:4.5.0.1;Target=maker-scaffold101|size565204-exonerate_protein2genome-gene-1.2-mRNA-4 1 845 +;Gap=M845
scaffold101|size565204	model_gff:maker	match	118092	118393	983	+	.	ID=scaffold101|size565204:hit:13937:4.5.0.1;Name=maker-scaffold101|size565204-exonerate_est2genome-gene-1.6-mRNA-1;score=983
scaffold101|size565204	model_gff:maker	match_part	118092	118248	.	+	.	ID=scaffold101|size565204:hsp:27498:4.5.0.1;Parent=scaffold101|size565204:hit:13937:4.5.0.1;Target=maker-scaffold101|size565204-exonerate_est2genome-gene-1.6-mRNA-1 1 157 +;Gap=M157
scaffold101|size565204	model_gff:maker	match_part	118295	118393	.	+	.	ID=scaffold101|size565204:hsp:27499:4.5.0.1;Parent=scaffold101|size565204:hit:13937:4.5.0.1;Target=maker-scaffold101|size565204-exonerate_est2genome-gene-1.6-mRNA-1 158 256 +;Gap=M99
scaffold101|size565204	model_gff:maker	match	161315	161745	322	+	.	ID=scaffold101|size565204:hit:13938:4.5.0.1;Name=maker-scaffold101|size565204-exonerate_est2genome-gene-1.8-mRNA-1;score=322
scaffold101|size565204	model_gff:maker	match_part	161315	161585	.	+	.	ID=scaffold101|size565204:hsp:27500:4.5.0.1;Parent=scaffold101|size565204:hit:13938:4.5.0.1;Target=maker-scaffold101|size565204-exonerate_est2genome-gene-1.8-mRNA-1 52 322 +;Gap=M271
scaffold101|size565204	model_gff:maker	match_part	161695	161745	.	+	.	ID=scaffold101|size565204:hsp:27501:4.5.0.1;Parent=scaffold101|size565204:hit:13938:4.5.0.1;Target=maker-scaffold101|size565204-exonerate_est2genome-gene-1.8-mRNA-1 1 51 +;Gap=M51
scaffold101|size565204	model_gff:maker	match	182741	185107	10550	+	.	ID=scaffold101|size565204:hit:13939:4.5.0.1;Name=maker-scaffold101|size565204-exonerate_est2genome-gene-1.9-mRNA-1;score=10550
scaffold101|size565204	model_gff:maker	match_part	182741	183088	.	+	.	ID=scaffold101|size565204:hsp:27502:4.5.0.1;Parent=scaffold101|size565204:hit:13939:4.5.0.1;Target=maker-scaffold101|size565204-exonerate_est2genome-gene-1.9-mRNA-1 1774 2121 +;Gap=M348
scaffold101|size565204	model_gff:maker	match_part	183178	183720	.	+	.	ID=scaffold101|size565204:hsp:27503:4.5.0.1;Parent=scaffold101|size565204:hit:13939:4.5.0.1;Target=maker-scaffold101|size565204-exonerate_est2genome-gene-1.9-mRNA-1 1231 1773 +;Gap=M543
scaffold101|size565204	model_gff:maker	match_part	183800	184511	.	+	.	ID=scaffold101|size565204:hsp:27504:4.5.0.1;Parent=scaffold101|size565204:hit:13939:4.5.0.1;Target=maker-scaffold101|size565204-exonerate_est2genome-gene-1.9-mRNA-1 519 1230 +;Gap=M712
scaffold101|size565204	model_gff:maker	match_part	184590	185107	.	+	.	ID=scaffold101|size565204:hsp:27505:4.5.0.1;Parent=scaffold101|size565204:hit:13939:4.5.0.1;Target=maker-scaffold101|size565204-exonerate_est2genome-gene-1.9-mRNA-1 1 518 +;Gap=M518
scaffold101|size565204	model_gff:maker	match	182741	185107	10956	+	.	ID=scaffold101|size565204:hit:13940:4.5.0.1;Name=maker-scaffold101|size565204-exonerate_est2genome-gene-1.9-mRNA-2;score=10956
scaffold101|size565204	model_gff:maker	match_part	182741	183088	.	+	.	ID=scaffold101|size565204:hsp:27506:4.5.0.1;Parent=scaffold101|size565204:hit:13940:4.5.0.1;Target=maker-scaffold101|size565204-exonerate_est2genome-gene-1.9-mRNA-2 544 891 +;Gap=M348
scaffold101|size565204	model_gff:maker	match_part	183178	183720	.	+	.	ID=scaffold101|size565204:hsp:27507:4.5.0.1;Parent=scaffold101|size565204:hit:13940:4.5.0.1;Target=maker-scaffold101|size565204-exonerate_est2genome-gene-1.9-mRNA-2 1 543 +;Gap=M543
scaffold101|size565204	model_gff:maker	match_part	183800	185107	.	+	.	ID=scaffold101|size565204:hsp:27508:4.5.0.1;Parent=scaffold101|size565204:hit:13940:4.5.0.1;Target=maker-scaffold101|size565204-exonerate_est2genome-gene-1.9-mRNA-2 892 2199 +;Gap=M1308
scaffold101|size565204	model_gff:maker	match	185663	185941	1032	+	.	ID=scaffold101|size565204:hit:13941:4.5.0.1;Name=maker-scaffold101|size565204-exonerate_est2genome-gene-1.10-mRNA-1;score=1032
scaffold101|size565204	model_gff:maker	match_part	185663	185854	.	+	.	ID=scaffold101|size565204:hsp:27509:4.5.0.1;Parent=scaffold101|size565204:hit:13941:4.5.0.1;Target=maker-scaffold101|size565204-exonerate_est2genome-gene-1.10-mRNA-1 1 192 +;Gap=M192
scaffold101|size565204	model_gff:maker	match_part	185926	185941	.	+	.	ID=scaffold101|size565204:hsp:27510:4.5.0.1;Parent=scaffold101|size565204:hit:13941:4.5.0.1;Target=maker-scaffold101|size565204-exonerate_est2genome-gene-1.10-mRNA-1 193 208 +;Gap=M16
scaffold101|size565204	model_gff:maker	match	180081	182552	1803	-	.	ID=scaffold101|size565204:hit:13942:4.5.0.1;Name=maker-scaffold101|size565204-exonerate_protein2genome-gene-1.5-mRNA-1;score=1803
scaffold101|size565204	model_gff:maker	match_part	181880	182552	.	-	.	ID=scaffold101|size565204:hsp:27511:4.5.0.1;Parent=scaffold101|size565204:hit:13942:4.5.0.1;Target=maker-scaffold101|size565204-exonerate_protein2genome-gene-1.5-mRNA-1 1131 1803 +;Gap=M673
scaffold101|size565204	model_gff:maker	match_part	181658	181790	.	-	.	ID=scaffold101|size565204:hsp:27512:4.5.0.1;Parent=scaffold101|size565204:hit:13942:4.5.0.1;Target=maker-scaffold101|size565204-exonerate_protein2genome-gene-1.5-mRNA-1 998 1130 +;Gap=M133
scaffold101|size565204	model_gff:maker	match_part	180081	181077	.	-	.	ID=scaffold101|size565204:hsp:27513:4.5.0.1;Parent=scaffold101|size565204:hit:13942:4.5.0.1;Target=maker-scaffold101|size565204-exonerate_protein2genome-gene-1.5-mRNA-1 1 997 +;Gap=M997
scaffold101|size565204	model_gff:maker	match	180081	182033	1272	-	.	ID=scaffold101|size565204:hit:13943:4.5.0.1;Name=maker-scaffold101|size565204-exonerate_protein2genome-gene-1.5-mRNA-2;score=1272
scaffold101|size565204	model_gff:maker	match_part	181895	182033	.	-	.	ID=scaffold101|size565204:hsp:27514:4.5.0.1;Parent=scaffold101|size565204:hit:13943:4.5.0.1;Target=maker-scaffold101|size565204-exonerate_protein2genome-gene-1.5-mRNA-2 137 275 +;Gap=M139
scaffold101|size565204	model_gff:maker	match_part	181658	181793	.	-	.	ID=scaffold101|size565204:hsp:27515:4.5.0.1;Parent=scaffold101|size565204:hit:13943:4.5.0.1;Target=maker-scaffold101|size565204-exonerate_protein2genome-gene-1.5-mRNA-2 1 136 +;Gap=M136
scaffold101|size565204	model_gff:maker	match_part	180081	181077	.	-	.	ID=scaffold101|size565204:hsp:27516:4.5.0.1;Parent=scaffold101|size565204:hit:13943:4.5.0.1;Target=maker-scaffold101|size565204-exonerate_protein2genome-gene-1.5-mRNA-2 276 1272 +;Gap=M997
scaffold101|size565204	model_gff:maker	match	180081	181949	1188	-	.	ID=scaffold101|size565204:hit:13944:4.5.0.1;Name=maker-scaffold101|size565204-exonerate_protein2genome-gene-1.5-mRNA-3;score=1188
scaffold101|size565204	model_gff:maker	match_part	181895	181949	.	-	.	ID=scaffold101|size565204:hsp:27517:4.5.0.1;Parent=scaffold101|size565204:hit:13944:4.5.0.1;Target=maker-scaffold101|size565204-exonerate_protein2genome-gene-1.5-mRNA-3 1 55 +;Gap=M55
scaffold101|size565204	model_gff:maker	match_part	181658	181793	.	-	.	ID=scaffold101|size565204:hsp:27518:4.5.0.1;Parent=scaffold101|size565204:hit:13944:4.5.0.1;Target=maker-scaffold101|size565204-exonerate_protein2genome-gene-1.5-mRNA-3 56 191 +;Gap=M136
scaffold101|size565204	model_gff:maker	match_part	180081	181077	.	-	.	ID=scaffold101|size565204:hsp:27519:4.5.0.1;Parent=scaffold101|size565204:hit:13944:4.5.0.1;Target=maker-scaffold101|size565204-exonerate_protein2genome-gene-1.5-mRNA-3 192 1188 +;Gap=M997
scaffold101|size565204	model_gff:maker	match	180354	181949	855	-	.	ID=scaffold101|size565204:hit:13945:4.5.0.1;Name=maker-scaffold101|size565204-exonerate_protein2genome-gene-1.5-mRNA-4;score=855
scaffold101|size565204	model_gff:maker	match_part	181922	181949	.	-	.	ID=scaffold101|size565204:hsp:27520:4.5.0.1;Parent=scaffold101|size565204:hit:13945:4.5.0.1;Target=maker-scaffold101|size565204-exonerate_protein2genome-gene-1.5-mRNA-4 828 855 +;Gap=M28
scaffold101|size565204	model_gff:maker	match_part	181666	181790	.	-	.	ID=scaffold101|size565204:hsp:27521:4.5.0.1;Parent=scaffold101|size565204:hit:13945:4.5.0.1;Target=maker-scaffold101|size565204-exonerate_protein2genome-gene-1.5-mRNA-4 703 827 +;Gap=M125
scaffold101|size565204	model_gff:maker	match_part	180354	181055	.	-	.	ID=scaffold101|size565204:hsp:27522:4.5.0.1;Parent=scaffold101|size565204:hit:13945:4.5.0.1;Target=maker-scaffold101|size565204-exonerate_protein2genome-gene-1.5-mRNA-4 1 702 +;Gap=M702
scaffold101|size565204	model_gff:maker	match	180354	181067	714	-	.	ID=scaffold101|size565204:hit:13946:4.5.0.1;Name=maker-scaffold101|size565204-exonerate_protein2genome-gene-1.5-mRNA-5;score=714
scaffold101|size565204	model_gff:maker	match_part	180354	181067	.	-	.	ID=scaffold101|size565204:hsp:27523:4.5.0.1;Parent=scaffold101|size565204:hit:13946:4.5.0.1;Target=maker-scaffold101|size565204-exonerate_protein2genome-gene-1.5-mRNA-5 1 714 +;Gap=M714
scaffold101|size565204	model_gff:maker	match	122305	124191	1887	+	.	ID=scaffold101|size565204:hit:13947:4.5.0.1;Name=maker-scaffold101|size565204-exonerate_protein2genome-gene-1.1-mRNA-1;score=1887
scaffold101|size565204	model_gff:maker	match_part	122305	124191	.	+	.	ID=scaffold101|size565204:hsp:27524:4.5.0.1;Parent=scaffold101|size565204:hit:13947:4.5.0.1;Target=maker-scaffold101|size565204-exonerate_protein2genome-gene-1.1-mRNA-1 1 1887 +;Gap=M1887
scaffold101|size565204	model_gff:maker	match	122404	124191	1788	+	.	ID=scaffold101|size565204:hit:13948:4.5.0.1;Name=maker-scaffold101|size565204-exonerate_protein2genome-gene-1.1-mRNA-2;score=1788
scaffold101|size565204	model_gff:maker	match_part	122404	124191	.	+	.	ID=scaffold101|size565204:hsp:27525:4.5.0.1;Parent=scaffold101|size565204:hit:13948:4.5.0.1;Target=maker-scaffold101|size565204-exonerate_protein2genome-gene-1.1-mRNA-2 1 1788 +;Gap=M1788
scaffold101|size565204	model_gff:maker	match	122884	124191	1308	+	.	ID=scaffold101|size565204:hit:13949:4.5.0.1;Name=maker-scaffold101|size565204-exonerate_protein2genome-gene-1.1-mRNA-3;score=1308
scaffold101|size565204	model_gff:maker	match_part	122884	124191	.	+	.	ID=scaffold101|size565204:hsp:27526:4.5.0.1;Parent=scaffold101|size565204:hit:13949:4.5.0.1;Target=maker-scaffold101|size565204-exonerate_protein2genome-gene-1.1-mRNA-3 1 1308 +;Gap=M1308
scaffold101|size565204	model_gff:maker	match	123025	124191	1167	+	.	ID=scaffold101|size565204:hit:13950:4.5.0.1;Name=maker-scaffold101|size565204-exonerate_protein2genome-gene-1.1-mRNA-4;score=1167
scaffold101|size565204	model_gff:maker	match_part	123025	124191	.	+	.	ID=scaffold101|size565204:hsp:27527:4.5.0.1;Parent=scaffold101|size565204:hit:13950:4.5.0.1;Target=maker-scaffold101|size565204-exonerate_protein2genome-gene-1.1-mRNA-4 1 1167 +;Gap=M1167
scaffold101|size565204	model_gff:maker	match	123334	124191	858	+	.	ID=scaffold101|size565204:hit:13951:4.5.0.1;Name=maker-scaffold101|size565204-exonerate_protein2genome-gene-1.1-mRNA-5;score=858
scaffold101|size565204	model_gff:maker	match_part	123334	124191	.	+	.	ID=scaffold101|size565204:hsp:27528:4.5.0.1;Parent=scaffold101|size565204:hit:13951:4.5.0.1;Target=maker-scaffold101|size565204-exonerate_protein2genome-gene-1.1-mRNA-5 1 858 +;Gap=M858
scaffold101|size565204	model_gff:maker	match	123787	124191	405	+	.	ID=scaffold101|size565204:hit:13952:4.5.0.1;Name=maker-scaffold101|size565204-exonerate_protein2genome-gene-1.1-mRNA-6;score=405
scaffold101|size565204	model_gff:maker	match_part	123787	124191	.	+	.	ID=scaffold101|size565204:hsp:27529:4.5.0.1;Parent=scaffold101|size565204:hit:13952:4.5.0.1;Target=maker-scaffold101|size565204-exonerate_protein2genome-gene-1.1-mRNA-6 1 405 +;Gap=M405
scaffold101|size565204	model_gff:maker	match	125689	127413	1614	-	.	ID=scaffold101|size565204:hit:13953:4.5.0.1;Name=maker-scaffold101|size565204-exonerate_protein2genome-gene-1.3-mRNA-1;score=1614
scaffold101|size565204	model_gff:maker	match_part	127326	127413	.	-	.	ID=scaffold101|size565204:hsp:27530:4.5.0.1;Parent=scaffold101|size565204:hit:13953:4.5.0.1;Target=maker-scaffold101|size565204-exonerate_protein2genome-gene-1.3-mRNA-1 1527 1614 +;Gap=M88
scaffold101|size565204	model_gff:maker	match_part	125689	127214	.	-	.	ID=scaffold101|size565204:hsp:27531:4.5.0.1;Parent=scaffold101|size565204:hit:13953:4.5.0.1;Target=maker-scaffold101|size565204-exonerate_protein2genome-gene-1.3-mRNA-1 1 1526 +;Gap=M1526
scaffold101|size565204	model_gff:maker	match	120640	121635	996	+	.	ID=scaffold101|size565204:hit:13954:4.5.0.1;Name=maker-scaffold101|size565204-exonerate_protein2genome-gene-1.0-mRNA-1;score=996
scaffold101|size565204	model_gff:maker	match_part	120640	121635	.	+	.	ID=scaffold101|size565204:hsp:27532:4.5.0.1;Parent=scaffold101|size565204:hit:13954:4.5.0.1;Target=maker-scaffold101|size565204-exonerate_protein2genome-gene-1.0-mRNA-1 1 996 +;Gap=M996
scaffold101|size565204	model_gff:maker	match	120694	121635	942	+	.	ID=scaffold101|size565204:hit:13955:4.5.0.1;Name=maker-scaffold101|size565204-exonerate_protein2genome-gene-1.0-mRNA-2;score=942
scaffold101|size565204	model_gff:maker	match_part	120694	121635	.	+	.	ID=scaffold101|size565204:hsp:27533:4.5.0.1;Parent=scaffold101|size565204:hit:13955:4.5.0.1;Target=maker-scaffold101|size565204-exonerate_protein2genome-gene-1.0-mRNA-2 1 942 +;Gap=M942
scaffold101|size565204	model_gff:maker	match	156343	156633	291	-	.	ID=scaffold101|size565204:hit:13956:4.5.0.1;Name=maker-scaffold101|size565204-exonerate_protein2genome-gene-1.4-mRNA-1;score=291
scaffold101|size565204	model_gff:maker	match_part	156343	156633	.	-	.	ID=scaffold101|size565204:hsp:27534:4.5.0.1;Parent=scaffold101|size565204:hit:13956:4.5.0.1;Target=maker-scaffold101|size565204-exonerate_protein2genome-gene-1.4-mRNA-1 1 291 +;Gap=M291
scaffold101|size565204	augustus_masked	match	84493	89911	0.26	+	.	ID=scaffold101|size565204:hit:13957:4.5.0.1;Name=augustus_masked-scaffold101|size565204-abinit-gene-1.13-mRNA-1
scaffold101|size565204	augustus_masked	match_part	84493	84582	0.26	+	.	ID=scaffold101|size565204:hsp:27535:4.5.0.1;Parent=scaffold101|size565204:hit:13957:4.5.0.1;Target=augustus_masked-scaffold101|size565204-abinit-gene-1.13-mRNA-1 1 90 +;Gap=M90
scaffold101|size565204	augustus_masked	match_part	89032	89628	0.26	+	.	ID=scaffold101|size565204:hsp:27536:4.5.0.1;Parent=scaffold101|size565204:hit:13957:4.5.0.1;Target=augustus_masked-scaffold101|size565204-abinit-gene-1.13-mRNA-1 91 687 +;Gap=M597
scaffold101|size565204	augustus_masked	match_part	89831	89911	0.26	+	.	ID=scaffold101|size565204:hsp:27537:4.5.0.1;Parent=scaffold101|size565204:hit:13957:4.5.0.1;Target=augustus_masked-scaffold101|size565204-abinit-gene-1.13-mRNA-1 688 768 +;Gap=M81
scaffold101|size565204	augustus_masked	match	104657	105982	0.6	+	.	ID=scaffold101|size565204:hit:13958:4.5.0.1;Name=augustus_masked-scaffold101|size565204-abinit-gene-1.14-mRNA-1
scaffold101|size565204	augustus_masked	match_part	104657	105982	0.6	+	.	ID=scaffold101|size565204:hsp:27538:4.5.0.1;Parent=scaffold101|size565204:hit:13958:4.5.0.1;Target=augustus_masked-scaffold101|size565204-abinit-gene-1.14-mRNA-1 1 1326 +;Gap=M1326
scaffold101|size565204	augustus_masked	match	120613	124191	0.56	+	.	ID=scaffold101|size565204:hit:13959:4.5.0.1;Name=augustus_masked-scaffold101|size565204-abinit-gene-1.15-mRNA-1
scaffold101|size565204	augustus_masked	match_part	120613	121551	0.56	+	.	ID=scaffold101|size565204:hsp:27539:4.5.0.1;Parent=scaffold101|size565204:hit:13959:4.5.0.1;Target=augustus_masked-scaffold101|size565204-abinit-gene-1.15-mRNA-1 1 939 +;Gap=M939
scaffold101|size565204	augustus_masked	match_part	121682	122260	0.56	+	.	ID=scaffold101|size565204:hsp:27540:4.5.0.1;Parent=scaffold101|size565204:hit:13959:4.5.0.1;Target=augustus_masked-scaffold101|size565204-abinit-gene-1.15-mRNA-1 940 1518 +;Gap=M579
scaffold101|size565204	augustus_masked	match_part	122377	124191	0.56	+	.	ID=scaffold101|size565204:hsp:27541:4.5.0.1;Parent=scaffold101|size565204:hit:13959:4.5.0.1;Target=augustus_masked-scaffold101|size565204-abinit-gene-1.15-mRNA-1 1519 3333 +;Gap=M1815
scaffold101|size565204	augustus_masked	match	135476	138747	1	+	.	ID=scaffold101|size565204:hit:13960:4.5.0.1;Name=augustus_masked-scaffold101|size565204-abinit-gene-1.16-mRNA-1
scaffold101|size565204	augustus_masked	match_part	135476	136009	1	+	.	ID=scaffold101|size565204:hsp:27542:4.5.0.1;Parent=scaffold101|size565204:hit:13960:4.5.0.1;Target=augustus_masked-scaffold101|size565204-abinit-gene-1.16-mRNA-1 1 534 +;Gap=M534
scaffold101|size565204	augustus_masked	match_part	136141	138747	1	+	.	ID=scaffold101|size565204:hsp:27543:4.5.0.1;Parent=scaffold101|size565204:hit:13960:4.5.0.1;Target=augustus_masked-scaffold101|size565204-abinit-gene-1.16-mRNA-1 535 3141 +;Gap=M2607
scaffold101|size565204	augustus_masked	match	147671	148594	0.94	+	.	ID=scaffold101|size565204:hit:13961:4.5.0.1;Name=augustus_masked-scaffold101|size565204-abinit-gene-1.17-mRNA-1
scaffold101|size565204	augustus_masked	match_part	147671	148594	0.94	+	.	ID=scaffold101|size565204:hsp:27544:4.5.0.1;Parent=scaffold101|size565204:hit:13961:4.5.0.1;Target=augustus_masked-scaffold101|size565204-abinit-gene-1.17-mRNA-1 1 924 +;Gap=M924
scaffold101|size565204	augustus_masked	match	166113	166742	0.87	+	.	ID=scaffold101|size565204:hit:13962:4.5.0.1;Name=augustus_masked-scaffold101|size565204-abinit-gene-1.18-mRNA-1
scaffold101|size565204	augustus_masked	match_part	166113	166742	0.87	+	.	ID=scaffold101|size565204:hsp:27545:4.5.0.1;Parent=scaffold101|size565204:hit:13962:4.5.0.1;Target=augustus_masked-scaffold101|size565204-abinit-gene-1.18-mRNA-1 1 630 +;Gap=M630
scaffold101|size565204	augustus_masked	match	182888	188797	0.46	+	.	ID=scaffold101|size565204:hit:13963:4.5.0.1;Name=augustus_masked-scaffold101|size565204-abinit-gene-1.19-mRNA-1
scaffold101|size565204	augustus_masked	match_part	182888	183088	0.46	+	.	ID=scaffold101|size565204:hsp:27546:4.5.0.1;Parent=scaffold101|size565204:hit:13963:4.5.0.1;Target=augustus_masked-scaffold101|size565204-abinit-gene-1.19-mRNA-1 1 201 +;Gap=M201
scaffold101|size565204	augustus_masked	match_part	183178	183720	0.46	+	.	ID=scaffold101|size565204:hsp:27547:4.5.0.1;Parent=scaffold101|size565204:hit:13963:4.5.0.1;Target=augustus_masked-scaffold101|size565204-abinit-gene-1.19-mRNA-1 202 744 +;Gap=M543
scaffold101|size565204	augustus_masked	match_part	183800	184090	0.46	+	.	ID=scaffold101|size565204:hsp:27548:4.5.0.1;Parent=scaffold101|size565204:hit:13963:4.5.0.1;Target=augustus_masked-scaffold101|size565204-abinit-gene-1.19-mRNA-1 745 1035 +;Gap=M291
scaffold101|size565204	augustus_masked	match_part	187325	188797	0.46	+	.	ID=scaffold101|size565204:hsp:27549:4.5.0.1;Parent=scaffold101|size565204:hit:13963:4.5.0.1;Target=augustus_masked-scaffold101|size565204-abinit-gene-1.19-mRNA-1 1036 2508 +;Gap=M1473
scaffold101|size565204	augustus_masked	match	125689	128309	0.68	-	.	ID=scaffold101|size565204:hit:13964:4.5.0.1;Name=augustus_masked-scaffold101|size565204-abinit-gene-1.20-mRNA-1
scaffold101|size565204	augustus_masked	match_part	128045	128309	0.68	-	.	ID=scaffold101|size565204:hsp:27550:4.5.0.1;Parent=scaffold101|size565204:hit:13964:4.5.0.1;Target=augustus_masked-scaffold101|size565204-abinit-gene-1.20-mRNA-1 1758 2022 +;Gap=M265
scaffold101|size565204	augustus_masked	match_part	125689	127445	0.68	-	.	ID=scaffold101|size565204:hsp:27551:4.5.0.1;Parent=scaffold101|size565204:hit:13964:4.5.0.1;Target=augustus_masked-scaffold101|size565204-abinit-gene-1.20-mRNA-1 1 1757 +;Gap=M1757
scaffold101|size565204	augustus_masked	match	160829	161489	0.62	-	.	ID=scaffold101|size565204:hit:13965:4.5.0.1;Name=augustus_masked-scaffold101|size565204-abinit-gene-1.21-mRNA-1
scaffold101|size565204	augustus_masked	match_part	161448	161489	0.62	-	.	ID=scaffold101|size565204:hsp:27552:4.5.0.1;Parent=scaffold101|size565204:hit:13965:4.5.0.1;Target=augustus_masked-scaffold101|size565204-abinit-gene-1.21-mRNA-1 556 597 +;Gap=M42
scaffold101|size565204	augustus_masked	match_part	160829	161383	0.62	-	.	ID=scaffold101|size565204:hsp:27553:4.5.0.1;Parent=scaffold101|size565204:hit:13965:4.5.0.1;Target=augustus_masked-scaffold101|size565204-abinit-gene-1.21-mRNA-1 1 555 +;Gap=M555
scaffold101|size565204	augustus_masked	match	180354	182207	0.98	-	.	ID=scaffold101|size565204:hit:13966:4.5.0.1;Name=augustus_masked-scaffold101|size565204-abinit-gene-1.22-mRNA-1
scaffold101|size565204	augustus_masked	match_part	181880	182207	0.98	-	.	ID=scaffold101|size565204:hsp:27554:4.5.0.1;Parent=scaffold101|size565204:hit:13966:4.5.0.1;Target=augustus_masked-scaffold101|size565204-abinit-gene-1.22-mRNA-1 858 1185 +;Gap=M328
scaffold101|size565204	augustus_masked	match_part	181658	181790	0.98	-	.	ID=scaffold101|size565204:hsp:27555:4.5.0.1;Parent=scaffold101|size565204:hit:13966:4.5.0.1;Target=augustus_masked-scaffold101|size565204-abinit-gene-1.22-mRNA-1 725 857 +;Gap=M133
scaffold101|size565204	augustus_masked	match_part	180354	181077	0.98	-	.	ID=scaffold101|size565204:hsp:27556:4.5.0.1;Parent=scaffold101|size565204:hit:13966:4.5.0.1;Target=augustus_masked-scaffold101|size565204-abinit-gene-1.22-mRNA-1 1 724 +;Gap=M724
scaffold101|size565204	snap_masked	match	88962	89911	238.932	+	.	ID=scaffold101|size565204:hit:13967:4.5.0.1;Name=snap_masked-scaffold101|size565204-abinit-gene-1.0-mRNA-1
scaffold101|size565204	snap_masked	match_part	88962	88982	-2.232	+	.	ID=scaffold101|size565204:hsp:27557:4.5.0.1;Parent=scaffold101|size565204:hit:13967:4.5.0.1;Target=snap_masked-scaffold101|size565204-abinit-gene-1.0-mRNA-1 1 21 +;Gap=M21
scaffold101|size565204	snap_masked	match_part	89032	89628	199.848	+	.	ID=scaffold101|size565204:hsp:27558:4.5.0.1;Parent=scaffold101|size565204:hit:13967:4.5.0.1;Target=snap_masked-scaffold101|size565204-abinit-gene-1.0-mRNA-1 22 618 +;Gap=M597
scaffold101|size565204	snap_masked	match_part	89831	89911	41.316	+	.	ID=scaffold101|size565204:hsp:27559:4.5.0.1;Parent=scaffold101|size565204:hit:13967:4.5.0.1;Target=snap_masked-scaffold101|size565204-abinit-gene-1.0-mRNA-1 619 699 +;Gap=M81
scaffold101|size565204	snap_masked	match	104657	105982	48.955	+	.	ID=scaffold101|size565204:hit:13968:4.5.0.1;Name=snap_masked-scaffold101|size565204-abinit-gene-1.1-mRNA-1
scaffold101|size565204	snap_masked	match_part	104657	105982	48.955	+	.	ID=scaffold101|size565204:hsp:27560:4.5.0.1;Parent=scaffold101|size565204:hit:13968:4.5.0.1;Target=snap_masked-scaffold101|size565204-abinit-gene-1.1-mRNA-1 1 1326 +;Gap=M1326
scaffold101|size565204	snap_masked	match	120613	124191	209.918	+	.	ID=scaffold101|size565204:hit:13969:4.5.0.1;Name=snap_masked-scaffold101|size565204-abinit-gene-1.2-mRNA-1
scaffold101|size565204	snap_masked	match_part	120613	121551	32.104	+	.	ID=scaffold101|size565204:hsp:27561:4.5.0.1;Parent=scaffold101|size565204:hit:13969:4.5.0.1;Target=snap_masked-scaffold101|size565204-abinit-gene-1.2-mRNA-1 1 939 +;Gap=M939
scaffold101|size565204	snap_masked	match_part	121622	122260	40.768	+	.	ID=scaffold101|size565204:hsp:27562:4.5.0.1;Parent=scaffold101|size565204:hit:13969:4.5.0.1;Target=snap_masked-scaffold101|size565204-abinit-gene-1.2-mRNA-1 940 1578 +;Gap=M639
scaffold101|size565204	snap_masked	match_part	122377	124191	137.046	+	.	ID=scaffold101|size565204:hsp:27563:4.5.0.1;Parent=scaffold101|size565204:hit:13969:4.5.0.1;Target=snap_masked-scaffold101|size565204-abinit-gene-1.2-mRNA-1 1579 3393 +;Gap=M1815
scaffold101|size565204	snap_masked	match	135476	138747	244.81	+	.	ID=scaffold101|size565204:hit:13970:4.5.0.1;Name=snap_masked-scaffold101|size565204-abinit-gene-1.3-mRNA-1
scaffold101|size565204	snap_masked	match_part	135476	136009	47.956	+	.	ID=scaffold101|size565204:hsp:27564:4.5.0.1;Parent=scaffold101|size565204:hit:13970:4.5.0.1;Target=snap_masked-scaffold101|size565204-abinit-gene-1.3-mRNA-1 1 534 +;Gap=M534
scaffold101|size565204	snap_masked	match_part	136141	138747	196.854	+	.	ID=scaffold101|size565204:hsp:27565:4.5.0.1;Parent=scaffold101|size565204:hit:13970:4.5.0.1;Target=snap_masked-scaffold101|size565204-abinit-gene-1.3-mRNA-1 535 3141 +;Gap=M2607
scaffold101|size565204	snap_masked	match	139498	139785	35.566	+	.	ID=scaffold101|size565204:hit:13971:4.5.0.1;Name=snap_masked-scaffold101|size565204-abinit-gene-1.4-mRNA-1
scaffold101|size565204	snap_masked	match_part	139498	139785	35.566	+	.	ID=scaffold101|size565204:hsp:27566:4.5.0.1;Parent=scaffold101|size565204:hit:13971:4.5.0.1;Target=snap_masked-scaffold101|size565204-abinit-gene-1.4-mRNA-1 1 288 +;Gap=M288
scaffold101|size565204	snap_masked	match	147683	148594	26.25	+	.	ID=scaffold101|size565204:hit:13972:4.5.0.1;Name=snap_masked-scaffold101|size565204-abinit-gene-1.5-mRNA-1
scaffold101|size565204	snap_masked	match_part	147683	148594	26.250	+	.	ID=scaffold101|size565204:hsp:27567:4.5.0.1;Parent=scaffold101|size565204:hit:13972:4.5.0.1;Target=snap_masked-scaffold101|size565204-abinit-gene-1.5-mRNA-1 1 912 +;Gap=M912
scaffold101|size565204	snap_masked	match	165709	166742	21.79	+	.	ID=scaffold101|size565204:hit:13973:4.5.0.1;Name=snap_masked-scaffold101|size565204-abinit-gene-1.6-mRNA-1
scaffold101|size565204	snap_masked	match_part	165709	166015	8.041	+	.	ID=scaffold101|size565204:hsp:27568:4.5.0.1;Parent=scaffold101|size565204:hit:13973:4.5.0.1;Target=snap_masked-scaffold101|size565204-abinit-gene-1.6-mRNA-1 1 307 +;Gap=M307
scaffold101|size565204	snap_masked	match_part	166027	166742	13.749	+	.	ID=scaffold101|size565204:hsp:27569:4.5.0.1;Parent=scaffold101|size565204:hit:13973:4.5.0.1;Target=snap_masked-scaffold101|size565204-abinit-gene-1.6-mRNA-1 308 1023 +;Gap=M716
scaffold101|size565204	snap_masked	match	182888	184399	72.152	+	.	ID=scaffold101|size565204:hit:13974:4.5.0.1;Name=snap_masked-scaffold101|size565204-abinit-gene-1.7-mRNA-1
scaffold101|size565204	snap_masked	match_part	182888	183088	11.687	+	.	ID=scaffold101|size565204:hsp:27570:4.5.0.1;Parent=scaffold101|size565204:hit:13974:4.5.0.1;Target=snap_masked-scaffold101|size565204-abinit-gene-1.7-mRNA-1 1 201 +;Gap=M201
scaffold101|size565204	snap_masked	match_part	183178	183720	30.533	+	.	ID=scaffold101|size565204:hsp:27571:4.5.0.1;Parent=scaffold101|size565204:hit:13974:4.5.0.1;Target=snap_masked-scaffold101|size565204-abinit-gene-1.7-mRNA-1 202 744 +;Gap=M543
scaffold101|size565204	snap_masked	match_part	183800	184399	29.932	+	.	ID=scaffold101|size565204:hsp:27572:4.5.0.1;Parent=scaffold101|size565204:hit:13974:4.5.0.1;Target=snap_masked-scaffold101|size565204-abinit-gene-1.7-mRNA-1 745 1344 +;Gap=M600
scaffold101|size565204	snap_masked	match	187430	188797	609.05	+	.	ID=scaffold101|size565204:hit:13975:4.5.0.1;Name=snap_masked-scaffold101|size565204-abinit-gene-1.8-mRNA-1
scaffold101|size565204	snap_masked	match_part	187430	188797	609.050	+	.	ID=scaffold101|size565204:hsp:27573:4.5.0.1;Parent=scaffold101|size565204:hit:13975:4.5.0.1;Target=snap_masked-scaffold101|size565204-abinit-gene-1.8-mRNA-1 1 1368 +;Gap=M1368
scaffold101|size565204	snap_masked	match	125689	128309	164.618	-	.	ID=scaffold101|size565204:hit:13976:4.5.0.1;Name=snap_masked-scaffold101|size565204-abinit-gene-1.9-mRNA-1
scaffold101|size565204	snap_masked	match_part	128045	128309	29.750	-	.	ID=scaffold101|size565204:hsp:27574:4.5.0.1;Parent=scaffold101|size565204:hit:13976:4.5.0.1;Target=snap_masked-scaffold101|size565204-abinit-gene-1.9-mRNA-1 1758 2022 +;Gap=M265
scaffold101|size565204	snap_masked	match_part	125689	127445	134.868	-	.	ID=scaffold101|size565204:hsp:27575:4.5.0.1;Parent=scaffold101|size565204:hit:13976:4.5.0.1;Target=snap_masked-scaffold101|size565204-abinit-gene-1.9-mRNA-1 1 1757 +;Gap=M1757
scaffold101|size565204	snap_masked	match	160094	160419	14.555	-	.	ID=scaffold101|size565204:hit:13977:4.5.0.1;Name=snap_masked-scaffold101|size565204-abinit-gene-1.10-mRNA-1
scaffold101|size565204	snap_masked	match_part	160252	160419	9.076	-	.	ID=scaffold101|size565204:hsp:27576:4.5.0.1;Parent=scaffold101|size565204:hit:13977:4.5.0.1;Target=snap_masked-scaffold101|size565204-abinit-gene-1.10-mRNA-1 133 300 +;Gap=M168
scaffold101|size565204	snap_masked	match_part	160094	160225	5.479	-	.	ID=scaffold101|size565204:hsp:27577:4.5.0.1;Parent=scaffold101|size565204:hit:13977:4.5.0.1;Target=snap_masked-scaffold101|size565204-abinit-gene-1.10-mRNA-1 1 132 +;Gap=M132
scaffold101|size565204	snap_masked	match	160829	161489	45.95	-	.	ID=scaffold101|size565204:hit:13978:4.5.0.1;Name=snap_masked-scaffold101|size565204-abinit-gene-1.11-mRNA-1
scaffold101|size565204	snap_masked	match_part	161448	161489	5.656	-	.	ID=scaffold101|size565204:hsp:27578:4.5.0.1;Parent=scaffold101|size565204:hit:13978:4.5.0.1;Target=snap_masked-scaffold101|size565204-abinit-gene-1.11-mRNA-1 556 597 +;Gap=M42
scaffold101|size565204	snap_masked	match_part	160829	161383	40.294	-	.	ID=scaffold101|size565204:hsp:27579:4.5.0.1;Parent=scaffold101|size565204:hit:13978:4.5.0.1;Target=snap_masked-scaffold101|size565204-abinit-gene-1.11-mRNA-1 1 555 +;Gap=M555
scaffold101|size565204	snap_masked	match	180354	182207	93.105	-	.	ID=scaffold101|size565204:hit:13979:4.5.0.1;Name=snap_masked-scaffold101|size565204-abinit-gene-1.12-mRNA-1
scaffold101|size565204	snap_masked	match_part	181880	182207	41.166	-	.	ID=scaffold101|size565204:hsp:27580:4.5.0.1;Parent=scaffold101|size565204:hit:13979:4.5.0.1;Target=snap_masked-scaffold101|size565204-abinit-gene-1.12-mRNA-1 858 1185 +;Gap=M328
scaffold101|size565204	snap_masked	match_part	181658	181790	8.516	-	.	ID=scaffold101|size565204:hsp:27581:4.5.0.1;Parent=scaffold101|size565204:hit:13979:4.5.0.1;Target=snap_masked-scaffold101|size565204-abinit-gene-1.12-mRNA-1 725 857 +;Gap=M133
scaffold101|size565204	snap_masked	match_part	180354	181077	43.423	-	.	ID=scaffold101|size565204:hsp:27582:4.5.0.1;Parent=scaffold101|size565204:hit:13979:4.5.0.1;Target=snap_masked-scaffold101|size565204-abinit-gene-1.12-mRNA-1 1 724 +;Gap=M724
###
scaffold101|size565204	maker	gene	235616	235909	.	+	.	ID=CCRYP_009535|size565204-processed-gene-2.5;Name=CCRYP_009535|size565204-processed-gene-2.5;Alias=snap_masked-scaffold101|size565204-processed-gene-2.5;
scaffold101|size565204	maker	mRNA	235616	235909	.	+	.	ID=CCRYP_009535|size565204-processed-gene-2.5-mRNA-1;Parent=CCRYP_009535|size565204-processed-gene-2.5;Name=CCRYP_009535|size565204-processed-gene-2.5-mRNA-1;Alias=snap_masked-scaffold101|size565204-processed-gene-2.5-mRNA-1;_AED=0.01;_QI=0|-1|0|1|-1|1|1|0|97;_eAED=-0.01;
scaffold101|size565204	maker	exon	235616	235909	.	+	.	ID=CCRYP_009535-RA|size565204-processed-gene-2.5-mRNA-1:exon:1360;Parent=CCRYP_009535-RA|size565204-processed-gene-2.5-mRNA-1;
scaffold101|size565204	maker	CDS	235616	235909	.	+	0	ID=CCRYP_009535-RA|size565204-processed-gene-2.5-mRNA-1:cds;Parent=CCRYP_009535-RA|size565204-processed-gene-2.5-mRNA-1;
scaffold101|size565204	maker	gene	223978	225745	.	+	.	ID=CCRYP_009531|size565204-snap-gene-2.39;Name=CCRYP_009531|size565204-snap-gene-2.39;Alias=maker-scaffold101|size565204-snap-gene-2.39;
scaffold101|size565204	maker	mRNA	223978	225745	.	+	.	ID=CCRYP_009531|size565204-snap-gene-2.39-mRNA-1;Parent=CCRYP_009531|size565204-snap-gene-2.39;Name=CCRYP_009531|size565204-snap-gene-2.39-mRNA-1;Alias=maker-scaffold101|size565204-snap-gene-2.39-mRNA-1;_AED=0.06;_QI=137|1|1|1|1|1|3|143|423;_eAED=0.06;
scaffold101|size565204	maker	exon	223978	224760	.	+	.	ID=CCRYP_009531-RA|size565204-snap-gene-2.39-mRNA-1:exon:1361;Parent=CCRYP_009531-RA|size565204-snap-gene-2.39-mRNA-1;
scaffold101|size565204	maker	exon	224868	225040	.	+	.	ID=CCRYP_009531-RA|size565204-snap-gene-2.39-mRNA-1:exon:1362;Parent=CCRYP_009531-RA|size565204-snap-gene-2.39-mRNA-1;
scaffold101|size565204	maker	exon	225150	225745	.	+	.	ID=CCRYP_009531-RA|size565204-snap-gene-2.39-mRNA-1:exon:1363;Parent=CCRYP_009531-RA|size565204-snap-gene-2.39-mRNA-1;
scaffold101|size565204	maker	five_prime_UTR	223978	224114	.	+	.	ID=CCRYP_009531-RA|size565204-snap-gene-2.39-mRNA-1:five_prime_utr;Parent=CCRYP_009531-RA|size565204-snap-gene-2.39-mRNA-1;
scaffold101|size565204	maker	CDS	224115	224760	.	+	0	ID=CCRYP_009531-RA|size565204-snap-gene-2.39-mRNA-1:cds;Parent=CCRYP_009531-RA|size565204-snap-gene-2.39-mRNA-1;
scaffold101|size565204	maker	CDS	224868	225040	.	+	2	ID=CCRYP_009531-RA|size565204-snap-gene-2.39-mRNA-1:cds;Parent=CCRYP_009531-RA|size565204-snap-gene-2.39-mRNA-1;
scaffold101|size565204	maker	CDS	225150	225602	.	+	0	ID=CCRYP_009531-RA|size565204-snap-gene-2.39-mRNA-1:cds;Parent=CCRYP_009531-RA|size565204-snap-gene-2.39-mRNA-1;
scaffold101|size565204	maker	three_prime_UTR	225603	225745	.	+	.	ID=CCRYP_009531-RA|size565204-snap-gene-2.39-mRNA-1:three_prime_utr;Parent=CCRYP_009531-RA|size565204-snap-gene-2.39-mRNA-1;
scaffold101|size565204	maker	gene	240400	242325	.	+	.	ID=CCRYP_009536|size565204-processed-gene-2.6;Name=CCRYP_009536|size565204-processed-gene-2.6;Alias=snap_masked-scaffold101|size565204-processed-gene-2.6;
scaffold101|size565204	maker	mRNA	240400	242325	.	+	.	ID=CCRYP_009536|size565204-processed-gene-2.6-mRNA-1;Parent=CCRYP_009536|size565204-processed-gene-2.6;Name=CCRYP_009536|size565204-processed-gene-2.6-mRNA-1;Alias=snap_masked-scaffold101|size565204-processed-gene-2.6-mRNA-1;_AED=0.09;_QI=0|-1|0|1|-1|1|1|0|641;_eAED=0.09;
scaffold101|size565204	maker	exon	240400	242325	.	+	.	ID=CCRYP_009536-RA|size565204-processed-gene-2.6-mRNA-1:exon:1364;Parent=CCRYP_009536-RA|size565204-processed-gene-2.6-mRNA-1;
scaffold101|size565204	maker	CDS	240400	242325	.	+	0	ID=CCRYP_009536-RA|size565204-processed-gene-2.6-mRNA-1:cds;Parent=CCRYP_009536-RA|size565204-processed-gene-2.6-mRNA-1;
scaffold101|size565204	maker	gene	245094	245354	.	+	.	ID=CCRYP_009537|size565204-processed-gene-2.7;Name=CCRYP_009537|size565204-processed-gene-2.7;Alias=snap_masked-scaffold101|size565204-processed-gene-2.7;
scaffold101|size565204	maker	mRNA	245094	245354	.	+	.	ID=CCRYP_009537|size565204-processed-gene-2.7-mRNA-1;Parent=CCRYP_009537|size565204-processed-gene-2.7;Name=CCRYP_009537|size565204-processed-gene-2.7-mRNA-1;Alias=snap_masked-scaffold101|size565204-processed-gene-2.7-mRNA-1;_AED=0.39;_QI=0|-1|0|1|-1|1|1|0|86;_eAED=0.39;
scaffold101|size565204	maker	exon	245094	245354	.	+	.	ID=CCRYP_009537-RA|size565204-processed-gene-2.7-mRNA-1:exon:1365;Parent=CCRYP_009537-RA|size565204-processed-gene-2.7-mRNA-1;
scaffold101|size565204	maker	CDS	245094	245354	.	+	0	ID=CCRYP_009537-RA|size565204-processed-gene-2.7-mRNA-1:cds;Parent=CCRYP_009537-RA|size565204-processed-gene-2.7-mRNA-1;
scaffold101|size565204	maker	gene	195269	197373	.	-	.	ID=CCRYP_009528|size565204-snap-gene-2.40;Name=CCRYP_009528|size565204-snap-gene-2.40;Alias=maker-scaffold101|size565204-snap-gene-2.40;
scaffold101|size565204	maker	mRNA	195269	197373	.	-	.	ID=CCRYP_009528|size565204-snap-gene-2.40-mRNA-1;Parent=CCRYP_009528|size565204-snap-gene-2.40;Name=CCRYP_009528|size565204-snap-gene-2.40-mRNA-1;Alias=maker-scaffold101|size565204-snap-gene-2.40-mRNA-1;_AED=0.02;_QI=274|1|1|1|1|1|2|256|490;_eAED=0.02;
scaffold101|size565204	maker	exon	195269	196688	.	-	.	ID=CCRYP_009528-RA|size565204-snap-gene-2.40-mRNA-1:exon:1367;Parent=CCRYP_009528-RA|size565204-snap-gene-2.40-mRNA-1;
scaffold101|size565204	maker	exon	196791	197373	.	-	.	ID=CCRYP_009528-RA|size565204-snap-gene-2.40-mRNA-1:exon:1366;Parent=CCRYP_009528-RA|size565204-snap-gene-2.40-mRNA-1;
scaffold101|size565204	maker	five_prime_UTR	197100	197373	.	-	.	ID=CCRYP_009528-RA|size565204-snap-gene-2.40-mRNA-1:five_prime_utr;Parent=CCRYP_009528-RA|size565204-snap-gene-2.40-mRNA-1;
scaffold101|size565204	maker	CDS	196791	197099	.	-	0	ID=CCRYP_009528-RA|size565204-snap-gene-2.40-mRNA-1:cds;Parent=CCRYP_009528-RA|size565204-snap-gene-2.40-mRNA-1;
scaffold101|size565204	maker	CDS	195525	196688	.	-	0	ID=CCRYP_009528-RA|size565204-snap-gene-2.40-mRNA-1:cds;Parent=CCRYP_009528-RA|size565204-snap-gene-2.40-mRNA-1;
scaffold101|size565204	maker	three_prime_UTR	195269	195524	.	-	.	ID=CCRYP_009528-RA|size565204-snap-gene-2.40-mRNA-1:three_prime_utr;Parent=CCRYP_009528-RA|size565204-snap-gene-2.40-mRNA-1;
scaffold101|size565204	maker	gene	253614	259295	.	-	.	ID=CCRYP_009538|size565204-snap-gene-2.44;Name=CCRYP_009538|size565204-snap-gene-2.44;Alias=maker-scaffold101|size565204-snap-gene-2.44;
scaffold101|size565204	maker	mRNA	253614	259295	.	-	.	ID=CCRYP_009538|size565204-snap-gene-2.44-mRNA-1;Parent=CCRYP_009538|size565204-snap-gene-2.44;Name=CCRYP_009538|size565204-snap-gene-2.44-mRNA-1;Alias=maker-scaffold101|size565204-snap-gene-2.44-mRNA-1;_AED=0.03;_QI=136|1|1|1|1|1|6|155|1657;_eAED=0.03;
scaffold101|size565204	maker	exon	253614	254599	.	-	.	ID=CCRYP_009538-RA|size565204-snap-gene-2.44-mRNA-1:exon:1373;Parent=CCRYP_009538-RA|size565204-snap-gene-2.44-mRNA-1;
scaffold101|size565204	maker	exon	254675	255136	.	-	.	ID=CCRYP_009538-RA|size565204-snap-gene-2.44-mRNA-1:exon:1372;Parent=CCRYP_009538-RA|size565204-snap-gene-2.44-mRNA-1;
scaffold101|size565204	maker	exon	255218	256291	.	-	.	ID=CCRYP_009538-RA|size565204-snap-gene-2.44-mRNA-1:exon:1371;Parent=CCRYP_009538-RA|size565204-snap-gene-2.44-mRNA-1;
scaffold101|size565204	maker	exon	256364	256885	.	-	.	ID=CCRYP_009538-RA|size565204-snap-gene-2.44-mRNA-1:exon:1370;Parent=CCRYP_009538-RA|size565204-snap-gene-2.44-mRNA-1;
scaffold101|size565204	maker	exon	256987	258824	.	-	.	ID=CCRYP_009538-RA|size565204-snap-gene-2.44-mRNA-1:exon:1369;Parent=CCRYP_009538-RA|size565204-snap-gene-2.44-mRNA-1;
scaffold101|size565204	maker	exon	258913	259295	.	-	.	ID=CCRYP_009538-RA|size565204-snap-gene-2.44-mRNA-1:exon:1368;Parent=CCRYP_009538-RA|size565204-snap-gene-2.44-mRNA-1;
scaffold101|size565204	maker	five_prime_UTR	259160	259295	.	-	.	ID=CCRYP_009538-RA|size565204-snap-gene-2.44-mRNA-1:five_prime_utr;Parent=CCRYP_009538-RA|size565204-snap-gene-2.44-mRNA-1;
scaffold101|size565204	maker	CDS	258913	259159	.	-	0	ID=CCRYP_009538-RA|size565204-snap-gene-2.44-mRNA-1:cds;Parent=CCRYP_009538-RA|size565204-snap-gene-2.44-mRNA-1;
scaffold101|size565204	maker	CDS	256987	258824	.	-	2	ID=CCRYP_009538-RA|size565204-snap-gene-2.44-mRNA-1:cds;Parent=CCRYP_009538-RA|size565204-snap-gene-2.44-mRNA-1;
scaffold101|size565204	maker	CDS	256364	256885	.	-	0	ID=CCRYP_009538-RA|size565204-snap-gene-2.44-mRNA-1:cds;Parent=CCRYP_009538-RA|size565204-snap-gene-2.44-mRNA-1;
scaffold101|size565204	maker	CDS	255218	256291	.	-	0	ID=CCRYP_009538-RA|size565204-snap-gene-2.44-mRNA-1:cds;Parent=CCRYP_009538-RA|size565204-snap-gene-2.44-mRNA-1;
scaffold101|size565204	maker	CDS	254675	255136	.	-	0	ID=CCRYP_009538-RA|size565204-snap-gene-2.44-mRNA-1:cds;Parent=CCRYP_009538-RA|size565204-snap-gene-2.44-mRNA-1;
scaffold101|size565204	maker	CDS	253769	254599	.	-	0	ID=CCRYP_009538-RA|size565204-snap-gene-2.44-mRNA-1:cds;Parent=CCRYP_009538-RA|size565204-snap-gene-2.44-mRNA-1;
scaffold101|size565204	maker	three_prime_UTR	253614	253768	.	-	.	ID=CCRYP_009538-RA|size565204-snap-gene-2.44-mRNA-1:three_prime_utr;Parent=CCRYP_009538-RA|size565204-snap-gene-2.44-mRNA-1;
scaffold101|size565204	maker	gene	225952	226989	.	-	.	ID=CCRYP_009532|size565204-processed-gene-2.13;Name=CCRYP_009532|size565204-processed-gene-2.13;Alias=snap_masked-scaffold101|size565204-processed-gene-2.13;
scaffold101|size565204	maker	mRNA	225952	226989	.	-	.	ID=CCRYP_009532|size565204-processed-gene-2.13-mRNA-1;Parent=CCRYP_009532|size565204-processed-gene-2.13;Name=CCRYP_009532|size565204-processed-gene-2.13-mRNA-1;Alias=snap_masked-scaffold101|size565204-processed-gene-2.13-mRNA-1;_AED=0.18;_QI=0|-1|0|1|-1|1|1|0|345;_eAED=0.18;
scaffold101|size565204	maker	exon	225952	226989	.	-	.	ID=CCRYP_009532-RA|size565204-processed-gene-2.13-mRNA-1:exon:1374;Parent=CCRYP_009532-RA|size565204-processed-gene-2.13-mRNA-1;
scaffold101|size565204	maker	CDS	225952	226989	.	-	0	ID=CCRYP_009532-RA|size565204-processed-gene-2.13-mRNA-1:cds;Parent=CCRYP_009532-RA|size565204-processed-gene-2.13-mRNA-1;
scaffold101|size565204	maker	gene	235537	240131	.	-	.	ID=CCRYP_009534|size565204-exonerate_protein2genome-gene-2.13;Name=CCRYP_009534|size565204-exonerate_protein2genome-gene-2.13;Alias=maker-scaffold101|size565204-exonerate_protein2genome-gene-2.13;
scaffold101|size565204	maker	mRNA	235537	240131	.	-	.	ID=CCRYP_009534|size565204-exonerate_protein2genome-gene-2.13-mRNA-1;Parent=CCRYP_009534|size565204-exonerate_protein2genome-gene-2.13;Name=CCRYP_009534|size565204-exonerate_protein2genome-gene-2.13-mRNA-1;Alias=maker-scaffold101|size565204-exonerate_protein2genome-gene-2.13-mRNA-1;_AED=0.24;_QI=448|0.85|0.87|1|0.85|0.87|8|786|867;_eAED=0.24;score=3838;
scaffold101|size565204	maker	mRNA	235537	238448	.	-	.	ID=CCRYP_009534|size565204-exonerate_protein2genome-gene-2.13-mRNA-2;Parent=CCRYP_009534|size565204-exonerate_protein2genome-gene-2.13;Name=CCRYP_009534|size565204-exonerate_protein2genome-gene-2.13-mRNA-2;Alias=maker-scaffold101|size565204-exonerate_protein2genome-gene-2.13-mRNA-2;_AED=0.33;_QI=0|0.75|0.6|1|0.75|0.6|5|786|575;_eAED=0.33;score=2514;
scaffold101|size565204	maker	mRNA	237279	238073	.	-	.	ID=CCRYP_009534|size565204-exonerate_protein2genome-gene-2.13-mRNA-3;Parent=CCRYP_009534|size565204-exonerate_protein2genome-gene-2.13;Name=CCRYP_009534|size565204-exonerate_protein2genome-gene-2.13-mRNA-3;Alias=maker-scaffold101|size565204-exonerate_protein2genome-gene-2.13-mRNA-3;_AED=0.45;_QI=0|-1|0|1|-1|0|1|0|264;_eAED=0.45;score=795;
scaffold101|size565204	maker	exon	237279	238073	.	-	.	ID=CCRYP_009534-RC|size565204-exonerate_protein2genome-gene-2.13-mRNA-3:exon:1385;Parent=CCRYP_009534-RC|size565204-exonerate_protein2genome-gene-2.13-mRNA-3;
scaffold101|size565204	maker	exon	238292	238448	.	-	.	ID=CCRYP_009534-RA|size565204-exonerate_protein2genome-gene-2.13-mRNA-2:exon:1384;Parent=CCRYP_009534-RA|size565204-exonerate_protein2genome-gene-2.13-mRNA-2;
scaffold101|size565204	maker	exon	237283	238156	.	-	.	ID=CCRYP_009534-RA|size565204-exonerate_protein2genome-gene-2.13-mRNA-2:exon:1383;Parent=CCRYP_009534-RA|size565204-exonerate_protein2genome-gene-2.13-mRNA-2;
scaffold101|size565204	maker	exon	239449	240131	.	-	.	ID=CCRYP_009534-RB|size565204-exonerate_protein2genome-gene-2.13-mRNA-1:exon:1382;Parent=CCRYP_009534-RB|size565204-exonerate_protein2genome-gene-2.13-mRNA-1;
scaffold101|size565204	maker	exon	238959	239282	.	-	.	ID=CCRYP_009534-RB|size565204-exonerate_protein2genome-gene-2.13-mRNA-1:exon:1381;Parent=CCRYP_009534-RB|size565204-exonerate_protein2genome-gene-2.13-mRNA-1;
scaffold101|size565204	maker	exon	238560	238818	.	-	.	ID=CCRYP_009534-RB|size565204-exonerate_protein2genome-gene-2.13-mRNA-1:exon:1380;Parent=CCRYP_009534-RB|size565204-exonerate_protein2genome-gene-2.13-mRNA-1;
scaffold101|size565204	maker	exon	238255	238455	.	-	.	ID=CCRYP_009534-RB|size565204-exonerate_protein2genome-gene-2.13-mRNA-1:exon:1379;Parent=CCRYP_009534-RB|size565204-exonerate_protein2genome-gene-2.13-mRNA-1;
scaffold101|size565204	maker	exon	237283	238170	.	-	.	ID=CCRYP_009534-RB|size565204-exonerate_protein2genome-gene-2.13-mRNA-1:exon:1378;Parent=CCRYP_009534-RB|size565204-exonerate_protein2genome-gene-2.13-mRNA-1;
scaffold101|size565204	maker	exon	236842	237198	.	-	.	ID=CCRYP_009534-RB|size565204-exonerate_protein2genome-gene-2.13-mRNA-1:exon:1377;Parent=CCRYP_009534-RB|size565204-exonerate_protein2genome-gene-2.13-mRNA-1,CCRYP_009534-RB|size565204-exonerate_protein2genome-gene-2.13-mRNA-2;
scaffold101|size565204	maker	exon	236509	236743	.	-	.	ID=CCRYP_009534-RB|size565204-exonerate_protein2genome-gene-2.13-mRNA-1:exon:1376;Parent=CCRYP_009534-RB|size565204-exonerate_protein2genome-gene-2.13-mRNA-1,CCRYP_009534-RB|size565204-exonerate_protein2genome-gene-2.13-mRNA-2;
scaffold101|size565204	maker	exon	235537	236427	.	-	.	ID=CCRYP_009534-RB|size565204-exonerate_protein2genome-gene-2.13-mRNA-1:exon:1375;Parent=CCRYP_009534-RB|size565204-exonerate_protein2genome-gene-2.13-mRNA-1,CCRYP_009534-RB|size565204-exonerate_protein2genome-gene-2.13-mRNA-2;
scaffold101|size565204	maker	five_prime_UTR	239684	240131	.	-	.	ID=CCRYP_009534-RB|size565204-exonerate_protein2genome-gene-2.13-mRNA-1:five_prime_utr;Parent=CCRYP_009534-RB|size565204-exonerate_protein2genome-gene-2.13-mRNA-1;
scaffold101|size565204	maker	CDS	239449	239683	.	-	0	ID=CCRYP_009534-RB|size565204-exonerate_protein2genome-gene-2.13-mRNA-1:cds;Parent=CCRYP_009534-RB|size565204-exonerate_protein2genome-gene-2.13-mRNA-1;
scaffold101|size565204	maker	CDS	238959	239282	.	-	2	ID=CCRYP_009534-RB|size565204-exonerate_protein2genome-gene-2.13-mRNA-1:cds;Parent=CCRYP_009534-RB|size565204-exonerate_protein2genome-gene-2.13-mRNA-1;
scaffold101|size565204	maker	CDS	238560	238818	.	-	2	ID=CCRYP_009534-RB|size565204-exonerate_protein2genome-gene-2.13-mRNA-1:cds;Parent=CCRYP_009534-RB|size565204-exonerate_protein2genome-gene-2.13-mRNA-1;
scaffold101|size565204	maker	CDS	238255	238455	.	-	1	ID=CCRYP_009534-RB|size565204-exonerate_protein2genome-gene-2.13-mRNA-1:cds;Parent=CCRYP_009534-RB|size565204-exonerate_protein2genome-gene-2.13-mRNA-1;
scaffold101|size565204	maker	CDS	237283	238170	.	-	1	ID=CCRYP_009534-RB|size565204-exonerate_protein2genome-gene-2.13-mRNA-1:cds;Parent=CCRYP_009534-RB|size565204-exonerate_protein2genome-gene-2.13-mRNA-1;
scaffold101|size565204	maker	CDS	236842	237198	.	-	1	ID=CCRYP_009534-RB|size565204-exonerate_protein2genome-gene-2.13-mRNA-1:cds;Parent=CCRYP_009534-RB|size565204-exonerate_protein2genome-gene-2.13-mRNA-1;
scaffold101|size565204	maker	CDS	236509	236743	.	-	1	ID=CCRYP_009534-RB|size565204-exonerate_protein2genome-gene-2.13-mRNA-1:cds;Parent=CCRYP_009534-RB|size565204-exonerate_protein2genome-gene-2.13-mRNA-1;
scaffold101|size565204	maker	CDS	236323	236427	.	-	0	ID=CCRYP_009534-RB|size565204-exonerate_protein2genome-gene-2.13-mRNA-1:cds;Parent=CCRYP_009534-RB|size565204-exonerate_protein2genome-gene-2.13-mRNA-1;
scaffold101|size565204	maker	three_prime_UTR	235537	236322	.	-	.	ID=CCRYP_009534-RB|size565204-exonerate_protein2genome-gene-2.13-mRNA-1:three_prime_utr;Parent=CCRYP_009534-RB|size565204-exonerate_protein2genome-gene-2.13-mRNA-1;
scaffold101|size565204	maker	CDS	238292	238448	.	-	0	ID=CCRYP_009534-RA|size565204-exonerate_protein2genome-gene-2.13-mRNA-2:cds;Parent=CCRYP_009534-RA|size565204-exonerate_protein2genome-gene-2.13-mRNA-2;
scaffold101|size565204	maker	CDS	237283	238156	.	-	2	ID=CCRYP_009534-RA|size565204-exonerate_protein2genome-gene-2.13-mRNA-2:cds;Parent=CCRYP_009534-RA|size565204-exonerate_protein2genome-gene-2.13-mRNA-2;
scaffold101|size565204	maker	CDS	236842	237198	.	-	1	ID=CCRYP_009534-RA|size565204-exonerate_protein2genome-gene-2.13-mRNA-2:cds;Parent=CCRYP_009534-RA|size565204-exonerate_protein2genome-gene-2.13-mRNA-2;
scaffold101|size565204	maker	CDS	236509	236743	.	-	1	ID=CCRYP_009534-RA|size565204-exonerate_protein2genome-gene-2.13-mRNA-2:cds;Parent=CCRYP_009534-RA|size565204-exonerate_protein2genome-gene-2.13-mRNA-2;
scaffold101|size565204	maker	CDS	236323	236427	.	-	0	ID=CCRYP_009534-RA|size565204-exonerate_protein2genome-gene-2.13-mRNA-2:cds;Parent=CCRYP_009534-RA|size565204-exonerate_protein2genome-gene-2.13-mRNA-2;
scaffold101|size565204	maker	three_prime_UTR	235537	236322	.	-	.	ID=CCRYP_009534-RA|size565204-exonerate_protein2genome-gene-2.13-mRNA-2:three_prime_utr;Parent=CCRYP_009534-RA|size565204-exonerate_protein2genome-gene-2.13-mRNA-2;
scaffold101|size565204	maker	CDS	237279	238073	.	-	0	ID=CCRYP_009534-RC|size565204-exonerate_protein2genome-gene-2.13-mRNA-3:cds;Parent=CCRYP_009534-RC|size565204-exonerate_protein2genome-gene-2.13-mRNA-3;
scaffold101|size565204	maker	gene	207174	210528	.	-	.	ID=CCRYP_009530|size565204-snap-gene-2.42;Name=CCRYP_009530|size565204-snap-gene-2.42;Alias=maker-scaffold101|size565204-snap-gene-2.42;
scaffold101|size565204	maker	mRNA	207174	209406	.	-	.	ID=CCRYP_009530|size565204-snap-gene-2.42-mRNA-1;Parent=CCRYP_009530|size565204-snap-gene-2.42;Name=CCRYP_009530|size565204-snap-gene-2.42-mRNA-1;Alias=maker-scaffold101|size565204-snap-gene-2.42-mRNA-1;_AED=0.27;_QI=0|0|0|1|0|0|5|0|696;_eAED=0.27;
scaffold101|size565204	maker	mRNA	209406	210528	.	-	.	ID=CCRYP_009530|size565204-snap-gene-2.42-mRNA-2;Parent=CCRYP_009530|size565204-snap-gene-2.42;Name=CCRYP_009530|size565204-snap-gene-2.42-mRNA-2;Alias=maker-scaffold101|size565204-snap-gene-2.42-mRNA-2;_AED=0.38;_QI=0|0|0|1|1|1|2|0|363;_eAED=0.39;
scaffold101|size565204	maker	exon	210257	210528	.	-	.	ID=CCRYP_009530-RB|size565204-snap-gene-2.42-mRNA-2:exon:1392;Parent=CCRYP_009530-RB|size565204-snap-gene-2.42-mRNA-2;
scaffold101|size565204	maker	exon	209406	210225	.	-	.	ID=CCRYP_009530-RB|size565204-snap-gene-2.42-mRNA-2:exon:1391;Parent=CCRYP_009530-RB|size565204-snap-gene-2.42-mRNA-2;
scaffold101|size565204	maker	exon	208754	209406	.	-	.	ID=CCRYP_009530-RA|size565204-snap-gene-2.42-mRNA-1:exon:1390;Parent=CCRYP_009530-RA|size565204-snap-gene-2.42-mRNA-1;
scaffold101|size565204	maker	exon	208517	208748	.	-	.	ID=CCRYP_009530-RA|size565204-snap-gene-2.42-mRNA-1:exon:1389;Parent=CCRYP_009530-RA|size565204-snap-gene-2.42-mRNA-1;
scaffold101|size565204	maker	exon	208341	208499	.	-	.	ID=CCRYP_009530-RA|size565204-snap-gene-2.42-mRNA-1:exon:1388;Parent=CCRYP_009530-RA|size565204-snap-gene-2.42-mRNA-1;
scaffold101|size565204	maker	exon	207488	208297	.	-	.	ID=CCRYP_009530-RA|size565204-snap-gene-2.42-mRNA-1:exon:1387;Parent=CCRYP_009530-RA|size565204-snap-gene-2.42-mRNA-1;
scaffold101|size565204	maker	exon	207174	207410	.	-	.	ID=CCRYP_009530-RA|size565204-snap-gene-2.42-mRNA-1:exon:1386;Parent=CCRYP_009530-RA|size565204-snap-gene-2.42-mRNA-1;
scaffold101|size565204	maker	CDS	208754	209406	.	-	0	ID=CCRYP_009530-RA|size565204-snap-gene-2.42-mRNA-1:cds;Parent=CCRYP_009530-RA|size565204-snap-gene-2.42-mRNA-1;
scaffold101|size565204	maker	CDS	208517	208748	.	-	1	ID=CCRYP_009530-RA|size565204-snap-gene-2.42-mRNA-1:cds;Parent=CCRYP_009530-RA|size565204-snap-gene-2.42-mRNA-1;
scaffold101|size565204	maker	CDS	208341	208499	.	-	0	ID=CCRYP_009530-RA|size565204-snap-gene-2.42-mRNA-1:cds;Parent=CCRYP_009530-RA|size565204-snap-gene-2.42-mRNA-1;
scaffold101|size565204	maker	CDS	207488	208297	.	-	0	ID=CCRYP_009530-RA|size565204-snap-gene-2.42-mRNA-1:cds;Parent=CCRYP_009530-RA|size565204-snap-gene-2.42-mRNA-1;
scaffold101|size565204	maker	CDS	207174	207410	.	-	0	ID=CCRYP_009530-RA|size565204-snap-gene-2.42-mRNA-1:cds;Parent=CCRYP_009530-RA|size565204-snap-gene-2.42-mRNA-1;
scaffold101|size565204	maker	CDS	210257	210528	.	-	0	ID=CCRYP_009530-RB|size565204-snap-gene-2.42-mRNA-2:cds;Parent=CCRYP_009530-RB|size565204-snap-gene-2.42-mRNA-2;
scaffold101|size565204	maker	CDS	209406	210225	.	-	1	ID=CCRYP_009530-RB|size565204-snap-gene-2.42-mRNA-2:cds;Parent=CCRYP_009530-RB|size565204-snap-gene-2.42-mRNA-2;
scaffold101|size565204	maker	gene	272678	273117	.	-	.	ID=CCRYP_009539|size565204-exonerate_protein2genome-gene-2.15;Name=CCRYP_009539|size565204-exonerate_protein2genome-gene-2.15;Alias=maker-scaffold101|size565204-exonerate_protein2genome-gene-2.15;
scaffold101|size565204	maker	mRNA	272784	273098	.	-	.	ID=CCRYP_009539|size565204-exonerate_protein2genome-gene-2.15-mRNA-1;Parent=CCRYP_009539|size565204-exonerate_protein2genome-gene-2.15;Name=CCRYP_009539|size565204-exonerate_protein2genome-gene-2.15-mRNA-1;Alias=maker-scaffold101|size565204-exonerate_protein2genome-gene-2.15-mRNA-1;_AED=0.19;_QI=0|-1|0|1|-1|0|1|0|104;_eAED=1.00;score=315;
scaffold101|size565204	maker	mRNA	272678	272824	.	-	.	ID=CCRYP_009539|size565204-exonerate_protein2genome-gene-2.15-mRNA-2;Parent=CCRYP_009539|size565204-exonerate_protein2genome-gene-2.15;Name=CCRYP_009539|size565204-exonerate_protein2genome-gene-2.15-mRNA-2;Alias=maker-scaffold101|size565204-exonerate_protein2genome-gene-2.15-mRNA-2;_AED=0.35;_QI=0|-1|0|1|-1|0|1|0|48;_eAED=0.35;score=147;
scaffold101|size565204	maker	mRNA	273037	273117	.	-	.	ID=CCRYP_009539|size565204-exonerate_protein2genome-gene-2.15-mRNA-3;Parent=CCRYP_009539|size565204-exonerate_protein2genome-gene-2.15;Name=CCRYP_009539|size565204-exonerate_protein2genome-gene-2.15-mRNA-3;Alias=maker-scaffold101|size565204-exonerate_protein2genome-gene-2.15-mRNA-3;_AED=0.40;_QI=0|-1|0|1|-1|0|1|0|26;_eAED=0.40;score=81;
scaffold101|size565204	maker	exon	273037	273117	.	-	.	ID=CCRYP_009539-RC|size565204-exonerate_protein2genome-gene-2.15-mRNA-3:exon:1395;Parent=CCRYP_009539-RC|size565204-exonerate_protein2genome-gene-2.15-mRNA-3;
scaffold101|size565204	maker	exon	272678	272824	.	-	.	ID=CCRYP_009539-RA|size565204-exonerate_protein2genome-gene-2.15-mRNA-2:exon:1394;Parent=CCRYP_009539-RA|size565204-exonerate_protein2genome-gene-2.15-mRNA-2;
scaffold101|size565204	maker	exon	272784	273098	.	-	.	ID=CCRYP_009539-RB|size565204-exonerate_protein2genome-gene-2.15-mRNA-1:exon:1393;Parent=CCRYP_009539-RB|size565204-exonerate_protein2genome-gene-2.15-mRNA-1;
scaffold101|size565204	maker	CDS	272784	273098	.	-	0	ID=CCRYP_009539-RB|size565204-exonerate_protein2genome-gene-2.15-mRNA-1:cds;Parent=CCRYP_009539-RB|size565204-exonerate_protein2genome-gene-2.15-mRNA-1;
scaffold101|size565204	maker	CDS	272678	272824	.	-	0	ID=CCRYP_009539-RA|size565204-exonerate_protein2genome-gene-2.15-mRNA-2:cds;Parent=CCRYP_009539-RA|size565204-exonerate_protein2genome-gene-2.15-mRNA-2;
scaffold101|size565204	maker	CDS	273037	273117	.	-	0	ID=CCRYP_009539-RC|size565204-exonerate_protein2genome-gene-2.15-mRNA-3:cds;Parent=CCRYP_009539-RC|size565204-exonerate_protein2genome-gene-2.15-mRNA-3;
scaffold101|size565204	maker	gene	233061	234886	.	-	.	ID=CCRYP_009533|size565204-exonerate_protein2genome-gene-2.12;Name=CCRYP_009533|size565204-exonerate_protein2genome-gene-2.12;Alias=maker-scaffold101|size565204-exonerate_protein2genome-gene-2.12;
scaffold101|size565204	maker	mRNA	233061	234886	.	-	.	ID=CCRYP_009533|size565204-exonerate_protein2genome-gene-2.12-mRNA-1;Parent=CCRYP_009533|size565204-exonerate_protein2genome-gene-2.12;Name=CCRYP_009533|size565204-exonerate_protein2genome-gene-2.12-mRNA-1;Alias=maker-scaffold101|size565204-exonerate_protein2genome-gene-2.12-mRNA-1;_AED=0.40;_QI=0|0.16|0|1|0.16|0|7|0|483;_eAED=0.40;score=1452;
scaffold101|size565204	maker	exon	234497	234886	.	-	.	ID=CCRYP_009533-RA|size565204-exonerate_protein2genome-gene-2.12-mRNA-1:exon:1402;Parent=CCRYP_009533-RA|size565204-exonerate_protein2genome-gene-2.12-mRNA-1;
scaffold101|size565204	maker	exon	234175	234364	.	-	.	ID=CCRYP_009533-RA|size565204-exonerate_protein2genome-gene-2.12-mRNA-1:exon:1401;Parent=CCRYP_009533-RA|size565204-exonerate_protein2genome-gene-2.12-mRNA-1;
scaffold101|size565204	maker	exon	233905	234135	.	-	.	ID=CCRYP_009533-RA|size565204-exonerate_protein2genome-gene-2.12-mRNA-1:exon:1400;Parent=CCRYP_009533-RA|size565204-exonerate_protein2genome-gene-2.12-mRNA-1;
scaffold101|size565204	maker	exon	233664	233815	.	-	.	ID=CCRYP_009533-RA|size565204-exonerate_protein2genome-gene-2.12-mRNA-1:exon:1399;Parent=CCRYP_009533-RA|size565204-exonerate_protein2genome-gene-2.12-mRNA-1;
scaffold101|size565204	maker	exon	233489	233615	.	-	.	ID=CCRYP_009533-RA|size565204-exonerate_protein2genome-gene-2.12-mRNA-1:exon:1398;Parent=CCRYP_009533-RA|size565204-exonerate_protein2genome-gene-2.12-mRNA-1;
scaffold101|size565204	maker	exon	233225	233452	.	-	.	ID=CCRYP_009533-RA|size565204-exonerate_protein2genome-gene-2.12-mRNA-1:exon:1397;Parent=CCRYP_009533-RA|size565204-exonerate_protein2genome-gene-2.12-mRNA-1;
scaffold101|size565204	maker	exon	233061	233194	.	-	.	ID=CCRYP_009533-RA|size565204-exonerate_protein2genome-gene-2.12-mRNA-1:exon:1396;Parent=CCRYP_009533-RA|size565204-exonerate_protein2genome-gene-2.12-mRNA-1;
scaffold101|size565204	maker	CDS	234497	234886	.	-	0	ID=CCRYP_009533-RA|size565204-exonerate_protein2genome-gene-2.12-mRNA-1:cds;Parent=CCRYP_009533-RA|size565204-exonerate_protein2genome-gene-2.12-mRNA-1;
scaffold101|size565204	maker	CDS	234175	234364	.	-	0	ID=CCRYP_009533-RA|size565204-exonerate_protein2genome-gene-2.12-mRNA-1:cds;Parent=CCRYP_009533-RA|size565204-exonerate_protein2genome-gene-2.12-mRNA-1;
scaffold101|size565204	maker	CDS	233905	234135	.	-	2	ID=CCRYP_009533-RA|size565204-exonerate_protein2genome-gene-2.12-mRNA-1:cds;Parent=CCRYP_009533-RA|size565204-exonerate_protein2genome-gene-2.12-mRNA-1;
scaffold101|size565204	maker	CDS	233664	233815	.	-	2	ID=CCRYP_009533-RA|size565204-exonerate_protein2genome-gene-2.12-mRNA-1:cds;Parent=CCRYP_009533-RA|size565204-exonerate_protein2genome-gene-2.12-mRNA-1;
scaffold101|size565204	maker	CDS	233489	233615	.	-	0	ID=CCRYP_009533-RA|size565204-exonerate_protein2genome-gene-2.12-mRNA-1:cds;Parent=CCRYP_009533-RA|size565204-exonerate_protein2genome-gene-2.12-mRNA-1;
scaffold101|size565204	maker	CDS	233225	233452	.	-	2	ID=CCRYP_009533-RA|size565204-exonerate_protein2genome-gene-2.12-mRNA-1:cds;Parent=CCRYP_009533-RA|size565204-exonerate_protein2genome-gene-2.12-mRNA-1;
scaffold101|size565204	maker	CDS	233061	233194	.	-	2	ID=CCRYP_009533-RA|size565204-exonerate_protein2genome-gene-2.12-mRNA-1:cds;Parent=CCRYP_009533-RA|size565204-exonerate_protein2genome-gene-2.12-mRNA-1;
scaffold101|size565204	maker	gene	205806	206975	.	-	.	ID=CCRYP_009529|size565204-processed-gene-2.9;Name=CCRYP_009529|size565204-processed-gene-2.9;Alias=snap_masked-scaffold101|size565204-processed-gene-2.9;
scaffold101|size565204	maker	mRNA	205806	206975	.	-	.	ID=CCRYP_009529|size565204-processed-gene-2.9-mRNA-1;Parent=CCRYP_009529|size565204-processed-gene-2.9;Name=CCRYP_009529|size565204-processed-gene-2.9-mRNA-1;Alias=snap_masked-scaffold101|size565204-processed-gene-2.9-mRNA-1;_AED=0.40;_QI=0|0|0|0.66|1|1|3|0|339;_eAED=0.40;
scaffold101|size565204	maker	exon	206712	206975	.	-	.	ID=CCRYP_009529-RA|size565204-processed-gene-2.9-mRNA-1:exon:1405;Parent=CCRYP_009529-RA|size565204-processed-gene-2.9-mRNA-1;
scaffold101|size565204	maker	exon	205912	206649	.	-	.	ID=CCRYP_009529-RA|size565204-processed-gene-2.9-mRNA-1:exon:1404;Parent=CCRYP_009529-RA|size565204-processed-gene-2.9-mRNA-1;
scaffold101|size565204	maker	exon	205806	205823	.	-	.	ID=CCRYP_009529-RA|size565204-processed-gene-2.9-mRNA-1:exon:1403;Parent=CCRYP_009529-RA|size565204-processed-gene-2.9-mRNA-1;
scaffold101|size565204	maker	CDS	206712	206975	.	-	0	ID=CCRYP_009529-RA|size565204-processed-gene-2.9-mRNA-1:cds;Parent=CCRYP_009529-RA|size565204-processed-gene-2.9-mRNA-1;
scaffold101|size565204	maker	CDS	205912	206649	.	-	0	ID=CCRYP_009529-RA|size565204-processed-gene-2.9-mRNA-1:cds;Parent=CCRYP_009529-RA|size565204-processed-gene-2.9-mRNA-1;
scaffold101|size565204	maker	CDS	205806	205823	.	-	0	ID=CCRYP_009529-RA|size565204-processed-gene-2.9-mRNA-1:cds;Parent=CCRYP_009529-RA|size565204-processed-gene-2.9-mRNA-1;
scaffold101|size565204	snap_masked	match	186795	190479	253.941	-	.	ID=scaffold101|size565204:hit:13980:4.5.0.2;Name=snap_masked-scaffold101|size565204-abinit-gene-2.0-mRNA-1
scaffold101|size565204	snap_masked	match_part	189770	190479	253.385	-	.	ID=scaffold101|size565204:hsp:27583:4.5.0.2;Parent=scaffold101|size565204:hit:13980:4.5.0.2;Target=snap_masked-scaffold101|size565204-abinit-gene-2.0-mRNA-1 17 726 +;Gap=M710
scaffold101|size565204	snap_masked	match_part	186795	186810	0.556	-	.	ID=scaffold101|size565204:hsp:27584:4.5.0.2;Parent=scaffold101|size565204:hit:13980:4.5.0.2;Target=snap_masked-scaffold101|size565204-abinit-gene-2.0-mRNA-1 1 16 +;Gap=M16
scaffold101|size565204	snap_masked	match	195525	197099	96.951	-	.	ID=scaffold101|size565204:hit:13981:4.5.0.2;Name=snap_masked-scaffold101|size565204-abinit-gene-2.1-mRNA-1
scaffold101|size565204	snap_masked	match_part	196791	197099	13.101	-	.	ID=scaffold101|size565204:hsp:27585:4.5.0.2;Parent=scaffold101|size565204:hit:13981:4.5.0.2;Target=snap_masked-scaffold101|size565204-abinit-gene-2.1-mRNA-1 1165 1473 +;Gap=M309
scaffold101|size565204	snap_masked	match_part	195525	196688	83.850	-	.	ID=scaffold101|size565204:hsp:27586:4.5.0.2;Parent=scaffold101|size565204:hit:13981:4.5.0.2;Target=snap_masked-scaffold101|size565204-abinit-gene-2.1-mRNA-1 1 1164 +;Gap=M1164
scaffold101|size565204	snap_masked	match	201355	202041	61.773	+	.	ID=scaffold101|size565204:hit:13982:4.5.0.2;Name=snap_masked-scaffold101|size565204-abinit-gene-2.2-mRNA-1
scaffold101|size565204	snap_masked	match_part	201355	202041	61.773	+	.	ID=scaffold101|size565204:hsp:27587:4.5.0.2;Parent=scaffold101|size565204:hit:13982:4.5.0.2;Target=snap_masked-scaffold101|size565204-abinit-gene-2.2-mRNA-1 1 687 +;Gap=M687
scaffold101|size565204	snap_masked	match	203912	204151	28.218	+	.	ID=scaffold101|size565204:hit:13983:4.5.0.2;Name=snap_masked-scaffold101|size565204-abinit-gene-2.3-mRNA-1
scaffold101|size565204	snap_masked	match_part	203912	204151	28.218	+	.	ID=scaffold101|size565204:hsp:27588:4.5.0.2;Parent=scaffold101|size565204:hit:13983:4.5.0.2;Target=snap_masked-scaffold101|size565204-abinit-gene-2.3-mRNA-1 1 240 +;Gap=M240
scaffold101|size565204	snap_masked	match	224115	225602	107.459	+	.	ID=scaffold101|size565204:hit:13984:4.5.0.2;Name=snap_masked-scaffold101|size565204-abinit-gene-2.4-mRNA-1
scaffold101|size565204	snap_masked	match_part	224115	224760	47.301	+	.	ID=scaffold101|size565204:hsp:27589:4.5.0.2;Parent=scaffold101|size565204:hit:13984:4.5.0.2;Target=snap_masked-scaffold101|size565204-abinit-gene-2.4-mRNA-1 1 646 +;Gap=M646
scaffold101|size565204	snap_masked	match_part	224868	225040	3.922	+	.	ID=scaffold101|size565204:hsp:27590:4.5.0.2;Parent=scaffold101|size565204:hit:13984:4.5.0.2;Target=snap_masked-scaffold101|size565204-abinit-gene-2.4-mRNA-1 647 819 +;Gap=M173
scaffold101|size565204	snap_masked	match_part	225150	225602	56.236	+	.	ID=scaffold101|size565204:hsp:27591:4.5.0.2;Parent=scaffold101|size565204:hit:13984:4.5.0.2;Target=snap_masked-scaffold101|size565204-abinit-gene-2.4-mRNA-1 820 1272 +;Gap=M453
scaffold101|size565204	snap_masked	match	235616	235909	14.187	+	.	ID=scaffold101|size565204:hit:13985:4.5.0.2;Name=snap_masked-scaffold101|size565204-abinit-gene-2.5-mRNA-1
scaffold101|size565204	snap_masked	match_part	235616	235909	14.187	+	.	ID=scaffold101|size565204:hsp:27592:4.5.0.2;Parent=scaffold101|size565204:hit:13985:4.5.0.2;Target=snap_masked-scaffold101|size565204-abinit-gene-2.5-mRNA-1 1 294 +;Gap=M294
scaffold101|size565204	snap_masked	match	240400	242325	186.774	+	.	ID=scaffold101|size565204:hit:13986:4.5.0.2;Name=snap_masked-scaffold101|size565204-abinit-gene-2.6-mRNA-1
scaffold101|size565204	snap_masked	match_part	240400	242325	186.774	+	.	ID=scaffold101|size565204:hsp:27593:4.5.0.2;Parent=scaffold101|size565204:hit:13986:4.5.0.2;Target=snap_masked-scaffold101|size565204-abinit-gene-2.6-mRNA-1 1 1926 +;Gap=M1926
scaffold101|size565204	snap_masked	match	245094	245354	12.707	+	.	ID=scaffold101|size565204:hit:13987:4.5.0.2;Name=snap_masked-scaffold101|size565204-abinit-gene-2.7-mRNA-1
scaffold101|size565204	snap_masked	match_part	245094	245354	12.707	+	.	ID=scaffold101|size565204:hsp:27594:4.5.0.2;Parent=scaffold101|size565204:hit:13987:4.5.0.2;Target=snap_masked-scaffold101|size565204-abinit-gene-2.7-mRNA-1 1 261 +;Gap=M261
scaffold101|size565204	snap_masked	match	202965	204320	33.55	-	.	ID=scaffold101|size565204:hit:13988:4.5.0.2;Name=snap_masked-scaffold101|size565204-abinit-gene-2.8-mRNA-1
scaffold101|size565204	snap_masked	match_part	204168	204320	8.914	-	.	ID=scaffold101|size565204:hsp:27595:4.5.0.2;Parent=scaffold101|size565204:hit:13988:4.5.0.2;Target=snap_masked-scaffold101|size565204-abinit-gene-2.8-mRNA-1 64 216 +;Gap=M153
scaffold101|size565204	snap_masked	match_part	203685	203738	17.853	-	.	ID=scaffold101|size565204:hsp:27596:4.5.0.2;Parent=scaffold101|size565204:hit:13988:4.5.0.2;Target=snap_masked-scaffold101|size565204-abinit-gene-2.8-mRNA-1 10 63 +;Gap=M54
scaffold101|size565204	snap_masked	match_part	202965	202973	6.783	-	.	ID=scaffold101|size565204:hsp:27597:4.5.0.2;Parent=scaffold101|size565204:hit:13988:4.5.0.2;Target=snap_masked-scaffold101|size565204-abinit-gene-2.8-mRNA-1 1 9 +;Gap=M9
scaffold101|size565204	snap_masked	match	205806	206975	53.662	-	.	ID=scaffold101|size565204:hit:13989:4.5.0.2;Name=snap_masked-scaffold101|size565204-abinit-gene-2.9-mRNA-1
scaffold101|size565204	snap_masked	match_part	206712	206975	15.968	-	.	ID=scaffold101|size565204:hsp:27598:4.5.0.2;Parent=scaffold101|size565204:hit:13989:4.5.0.2;Target=snap_masked-scaffold101|size565204-abinit-gene-2.9-mRNA-1 757 1020 +;Gap=M264
scaffold101|size565204	snap_masked	match_part	205912	206649	34.601	-	.	ID=scaffold101|size565204:hsp:27599:4.5.0.2;Parent=scaffold101|size565204:hit:13989:4.5.0.2;Target=snap_masked-scaffold101|size565204-abinit-gene-2.9-mRNA-1 19 756 +;Gap=M738
scaffold101|size565204	snap_masked	match_part	205806	205823	3.093	-	.	ID=scaffold101|size565204:hsp:27600:4.5.0.2;Parent=scaffold101|size565204:hit:13989:4.5.0.2;Target=snap_masked-scaffold101|size565204-abinit-gene-2.9-mRNA-1 1 18 +;Gap=M18
scaffold101|size565204	snap_masked	match	207452	208243	24.168	-	.	ID=scaffold101|size565204:hit:13990:4.5.0.2;Name=snap_masked-scaffold101|size565204-abinit-gene-2.10-mRNA-1
scaffold101|size565204	snap_masked	match_part	207452	208243	24.168	-	.	ID=scaffold101|size565204:hsp:27601:4.5.0.2;Parent=scaffold101|size565204:hit:13990:4.5.0.2;Target=snap_masked-scaffold101|size565204-abinit-gene-2.10-mRNA-1 1 792 +;Gap=M792
scaffold101|size565204	snap_masked	match	209406	210528	75.964	-	.	ID=scaffold101|size565204:hit:13991:4.5.0.2;Name=snap_masked-scaffold101|size565204-abinit-gene-2.11-mRNA-1
scaffold101|size565204	snap_masked	match_part	210257	210528	19.107	-	.	ID=scaffold101|size565204:hsp:27602:4.5.0.2;Parent=scaffold101|size565204:hit:13991:4.5.0.2;Target=snap_masked-scaffold101|size565204-abinit-gene-2.11-mRNA-1 821 1092 +;Gap=M272
scaffold101|size565204	snap_masked	match_part	209406	210225	56.857	-	.	ID=scaffold101|size565204:hsp:27603:4.5.0.2;Parent=scaffold101|size565204:hit:13991:4.5.0.2;Target=snap_masked-scaffold101|size565204-abinit-gene-2.11-mRNA-1 1 820 +;Gap=M820
scaffold101|size565204	snap_masked	match	213862	214966	34.639	-	.	ID=scaffold101|size565204:hit:13992:4.5.0.2;Name=snap_masked-scaffold101|size565204-abinit-gene-2.12-mRNA-1
scaffold101|size565204	snap_masked	match_part	214254	214966	24.057	-	.	ID=scaffold101|size565204:hsp:27604:4.5.0.2;Parent=scaffold101|size565204:hit:13992:4.5.0.2;Target=snap_masked-scaffold101|size565204-abinit-gene-2.12-mRNA-1 353 1065 +;Gap=M713
scaffold101|size565204	snap_masked	match_part	213862	214213	10.582	-	.	ID=scaffold101|size565204:hsp:27605:4.5.0.2;Parent=scaffold101|size565204:hit:13992:4.5.0.2;Target=snap_masked-scaffold101|size565204-abinit-gene-2.12-mRNA-1 1 352 +;Gap=M352
scaffold101|size565204	snap_masked	match	225952	226989	86.261	-	.	ID=scaffold101|size565204:hit:13993:4.5.0.2;Name=snap_masked-scaffold101|size565204-abinit-gene-2.13-mRNA-1
scaffold101|size565204	snap_masked	match_part	225952	226989	86.261	-	.	ID=scaffold101|size565204:hsp:27606:4.5.0.2;Parent=scaffold101|size565204:hit:13993:4.5.0.2;Target=snap_masked-scaffold101|size565204-abinit-gene-2.13-mRNA-1 1 1038 +;Gap=M1038
scaffold101|size565204	snap_masked	match	233061	235369	142.884	-	.	ID=scaffold101|size565204:hit:13994:4.5.0.2;Name=snap_masked-scaffold101|size565204-abinit-gene-2.14-mRNA-1
scaffold101|size565204	snap_masked	match_part	233905	235369	112.235	-	.	ID=scaffold101|size565204:hsp:27607:4.5.0.2;Parent=scaffold101|size565204:hit:13994:4.5.0.2;Target=snap_masked-scaffold101|size565204-abinit-gene-2.14-mRNA-1 756 2220 +;Gap=M1465
scaffold101|size565204	snap_masked	match_part	233061	233815	30.649	-	.	ID=scaffold101|size565204:hsp:27608:4.5.0.2;Parent=scaffold101|size565204:hit:13994:4.5.0.2;Target=snap_masked-scaffold101|size565204-abinit-gene-2.14-mRNA-1 1 755 +;Gap=M755
scaffold101|size565204	snap_masked	match	236323	239683	262.285	-	.	ID=scaffold101|size565204:hit:13995:4.5.0.2;Name=snap_masked-scaffold101|size565204-abinit-gene-2.15-mRNA-1
scaffold101|size565204	snap_masked	match_part	239449	239683	19.498	-	.	ID=scaffold101|size565204:hsp:27609:4.5.0.2;Parent=scaffold101|size565204:hit:13995:4.5.0.2;Target=snap_masked-scaffold101|size565204-abinit-gene-2.15-mRNA-1 2361 2595 +;Gap=M235
scaffold101|size565204	snap_masked	match_part	238959	239282	31.853	-	.	ID=scaffold101|size565204:hsp:27610:4.5.0.2;Parent=scaffold101|size565204:hit:13995:4.5.0.2;Target=snap_masked-scaffold101|size565204-abinit-gene-2.15-mRNA-1 2037 2360 +;Gap=M324
scaffold101|size565204	snap_masked	match_part	238560	238818	22.830	-	.	ID=scaffold101|size565204:hsp:27611:4.5.0.2;Parent=scaffold101|size565204:hit:13995:4.5.0.2;Target=snap_masked-scaffold101|size565204-abinit-gene-2.15-mRNA-1 1778 2036 +;Gap=M259
scaffold101|size565204	snap_masked	match_part	238255	238455	33.790	-	.	ID=scaffold101|size565204:hsp:27612:4.5.0.2;Parent=scaffold101|size565204:hit:13995:4.5.0.2;Target=snap_masked-scaffold101|size565204-abinit-gene-2.15-mRNA-1 1577 1777 +;Gap=M201
scaffold101|size565204	snap_masked	match_part	237283	238161	72.951	-	.	ID=scaffold101|size565204:hsp:27613:4.5.0.2;Parent=scaffold101|size565204:hit:13995:4.5.0.2;Target=snap_masked-scaffold101|size565204-abinit-gene-2.15-mRNA-1 698 1576 +;Gap=M879
scaffold101|size565204	snap_masked	match_part	236842	237198	39.728	-	.	ID=scaffold101|size565204:hsp:27614:4.5.0.2;Parent=scaffold101|size565204:hit:13995:4.5.0.2;Target=snap_masked-scaffold101|size565204-abinit-gene-2.15-mRNA-1 341 697 +;Gap=M357
scaffold101|size565204	snap_masked	match_part	236509	236743	29.486	-	.	ID=scaffold101|size565204:hsp:27615:4.5.0.2;Parent=scaffold101|size565204:hit:13995:4.5.0.2;Target=snap_masked-scaffold101|size565204-abinit-gene-2.15-mRNA-1 106 340 +;Gap=M235
scaffold101|size565204	snap_masked	match_part	236323	236427	12.149	-	.	ID=scaffold101|size565204:hsp:27616:4.5.0.2;Parent=scaffold101|size565204:hit:13995:4.5.0.2;Target=snap_masked-scaffold101|size565204-abinit-gene-2.15-mRNA-1 1 105 +;Gap=M105
scaffold101|size565204	snap_masked	match	253769	259159	371.521	-	.	ID=scaffold101|size565204:hit:13996:4.5.0.2;Name=snap_masked-scaffold101|size565204-abinit-gene-2.16-mRNA-1
scaffold101|size565204	snap_masked	match_part	258913	259159	17.727	-	.	ID=scaffold101|size565204:hsp:27617:4.5.0.2;Parent=scaffold101|size565204:hit:13996:4.5.0.2;Target=snap_masked-scaffold101|size565204-abinit-gene-2.16-mRNA-1 4728 4974 +;Gap=M247
scaffold101|size565204	snap_masked	match_part	256987	258824	135.115	-	.	ID=scaffold101|size565204:hsp:27618:4.5.0.2;Parent=scaffold101|size565204:hit:13996:4.5.0.2;Target=snap_masked-scaffold101|size565204-abinit-gene-2.16-mRNA-1 2890 4727 +;Gap=M1838
scaffold101|size565204	snap_masked	match_part	256364	256885	36.295	-	.	ID=scaffold101|size565204:hsp:27619:4.5.0.2;Parent=scaffold101|size565204:hit:13996:4.5.0.2;Target=snap_masked-scaffold101|size565204-abinit-gene-2.16-mRNA-1 2368 2889 +;Gap=M522
scaffold101|size565204	snap_masked	match_part	255218	256291	78.606	-	.	ID=scaffold101|size565204:hsp:27620:4.5.0.2;Parent=scaffold101|size565204:hit:13996:4.5.0.2;Target=snap_masked-scaffold101|size565204-abinit-gene-2.16-mRNA-1 1294 2367 +;Gap=M1074
scaffold101|size565204	snap_masked	match_part	254675	255136	47.799	-	.	ID=scaffold101|size565204:hsp:27621:4.5.0.2;Parent=scaffold101|size565204:hit:13996:4.5.0.2;Target=snap_masked-scaffold101|size565204-abinit-gene-2.16-mRNA-1 832 1293 +;Gap=M462
scaffold101|size565204	snap_masked	match_part	253769	254599	55.979	-	.	ID=scaffold101|size565204:hsp:27622:4.5.0.2;Parent=scaffold101|size565204:hit:13996:4.5.0.2;Target=snap_masked-scaffold101|size565204-abinit-gene-2.16-mRNA-1 1 831 +;Gap=M831
scaffold101|size565204	snap_masked	match	270130	270853	30.234	-	.	ID=scaffold101|size565204:hit:13997:4.5.0.2;Name=snap_masked-scaffold101|size565204-abinit-gene-2.17-mRNA-1
scaffold101|size565204	snap_masked	match_part	270838	270853	-1.546	-	.	ID=scaffold101|size565204:hsp:27623:4.5.0.2;Parent=scaffold101|size565204:hit:13997:4.5.0.2;Target=snap_masked-scaffold101|size565204-abinit-gene-2.17-mRNA-1 318 333 +;Gap=M16
scaffold101|size565204	snap_masked	match_part	270130	270446	31.780	-	.	ID=scaffold101|size565204:hsp:27624:4.5.0.2;Parent=scaffold101|size565204:hit:13997:4.5.0.2;Target=snap_masked-scaffold101|size565204-abinit-gene-2.17-mRNA-1 1 317 +;Gap=M317
scaffold101|size565204	snap_masked	match	279483	279843	27.89	-	.	ID=scaffold101|size565204:hit:13998:4.5.0.2;Name=snap_masked-scaffold101|size565204-abinit-gene-2.18-mRNA-1
scaffold101|size565204	snap_masked	match_part	279703	279843	10.091	-	.	ID=scaffold101|size565204:hsp:27625:4.5.0.2;Parent=scaffold101|size565204:hit:13998:4.5.0.2;Target=snap_masked-scaffold101|size565204-abinit-gene-2.18-mRNA-1 139 279 +;Gap=M141
scaffold101|size565204	snap_masked	match_part	279483	279620	17.799	-	.	ID=scaffold101|size565204:hsp:27626:4.5.0.2;Parent=scaffold101|size565204:hit:13998:4.5.0.2;Target=snap_masked-scaffold101|size565204-abinit-gene-2.18-mRNA-1 1 138 +;Gap=M138
scaffold101|size565204	augustus_masked	match	195525	197099	0.91	-	.	ID=scaffold101|size565204:hit:13999:4.5.0.2;Name=augustus_masked-scaffold101|size565204-abinit-gene-2.19-mRNA-1
scaffold101|size565204	augustus_masked	match_part	196791	197099	0.91	-	.	ID=scaffold101|size565204:hsp:27627:4.5.0.2;Parent=scaffold101|size565204:hit:13999:4.5.0.2;Target=augustus_masked-scaffold101|size565204-abinit-gene-2.19-mRNA-1 1165 1473 +;Gap=M309
scaffold101|size565204	augustus_masked	match_part	195525	196688	0.91	-	.	ID=scaffold101|size565204:hsp:27628:4.5.0.2;Parent=scaffold101|size565204:hit:13999:4.5.0.2;Target=augustus_masked-scaffold101|size565204-abinit-gene-2.19-mRNA-1 1 1164 +;Gap=M1164
scaffold101|size565204	augustus_masked	match	201355	202041	0.39	+	.	ID=scaffold101|size565204:hit:14000:4.5.0.2;Name=augustus_masked-scaffold101|size565204-abinit-gene-2.20-mRNA-1
scaffold101|size565204	augustus_masked	match_part	201355	202041	0.39	+	.	ID=scaffold101|size565204:hsp:27629:4.5.0.2;Parent=scaffold101|size565204:hit:14000:4.5.0.2;Target=augustus_masked-scaffold101|size565204-abinit-gene-2.20-mRNA-1 1 687 +;Gap=M687
scaffold101|size565204	augustus_masked	match	224115	225602	0.97	+	.	ID=scaffold101|size565204:hit:14001:4.5.0.2;Name=augustus_masked-scaffold101|size565204-abinit-gene-2.21-mRNA-1
scaffold101|size565204	augustus_masked	match_part	224115	224760	0.97	+	.	ID=scaffold101|size565204:hsp:27630:4.5.0.2;Parent=scaffold101|size565204:hit:14001:4.5.0.2;Target=augustus_masked-scaffold101|size565204-abinit-gene-2.21-mRNA-1 1 646 +;Gap=M646
scaffold101|size565204	augustus_masked	match_part	224868	225040	0.97	+	.	ID=scaffold101|size565204:hsp:27631:4.5.0.2;Parent=scaffold101|size565204:hit:14001:4.5.0.2;Target=augustus_masked-scaffold101|size565204-abinit-gene-2.21-mRNA-1 647 819 +;Gap=M173
scaffold101|size565204	augustus_masked	match_part	225150	225602	0.97	+	.	ID=scaffold101|size565204:hsp:27632:4.5.0.2;Parent=scaffold101|size565204:hit:14001:4.5.0.2;Target=augustus_masked-scaffold101|size565204-abinit-gene-2.21-mRNA-1 820 1272 +;Gap=M453
scaffold101|size565204	augustus_masked	match	235616	235909	1	+	.	ID=scaffold101|size565204:hit:14002:4.5.0.2;Name=augustus_masked-scaffold101|size565204-abinit-gene-2.22-mRNA-1
scaffold101|size565204	augustus_masked	match_part	235616	235909	1	+	.	ID=scaffold101|size565204:hsp:27633:4.5.0.2;Parent=scaffold101|size565204:hit:14002:4.5.0.2;Target=augustus_masked-scaffold101|size565204-abinit-gene-2.22-mRNA-1 1 294 +;Gap=M294
scaffold101|size565204	augustus_masked	match	240400	242325	0.99	+	.	ID=scaffold101|size565204:hit:14003:4.5.0.2;Name=augustus_masked-scaffold101|size565204-abinit-gene-2.23-mRNA-1
scaffold101|size565204	augustus_masked	match_part	240400	242325	0.99	+	.	ID=scaffold101|size565204:hsp:27634:4.5.0.2;Parent=scaffold101|size565204:hit:14003:4.5.0.2;Target=augustus_masked-scaffold101|size565204-abinit-gene-2.23-mRNA-1 1 1926 +;Gap=M1926
scaffold101|size565204	augustus_masked	match	205786	206975	0.8	-	.	ID=scaffold101|size565204:hit:14004:4.5.0.2;Name=augustus_masked-scaffold101|size565204-abinit-gene-2.24-mRNA-1
scaffold101|size565204	augustus_masked	match_part	206712	206975	0.8	-	.	ID=scaffold101|size565204:hsp:27635:4.5.0.2;Parent=scaffold101|size565204:hit:14004:4.5.0.2;Target=augustus_masked-scaffold101|size565204-abinit-gene-2.24-mRNA-1 865 1128 +;Gap=M264
scaffold101|size565204	augustus_masked	match_part	205786	206649	0.8	-	.	ID=scaffold101|size565204:hsp:27636:4.5.0.2;Parent=scaffold101|size565204:hit:14004:4.5.0.2;Target=augustus_masked-scaffold101|size565204-abinit-gene-2.24-mRNA-1 1 864 +;Gap=M864
scaffold101|size565204	augustus_masked	match	207452	208243	0.57	-	.	ID=scaffold101|size565204:hit:14005:4.5.0.2;Name=augustus_masked-scaffold101|size565204-abinit-gene-2.25-mRNA-1
scaffold101|size565204	augustus_masked	match_part	207452	208243	0.57	-	.	ID=scaffold101|size565204:hsp:27637:4.5.0.2;Parent=scaffold101|size565204:hit:14005:4.5.0.2;Target=augustus_masked-scaffold101|size565204-abinit-gene-2.25-mRNA-1 1 792 +;Gap=M792
scaffold101|size565204	augustus_masked	match	208717	209127	0.33	-	.	ID=scaffold101|size565204:hit:14006:4.5.0.2;Name=augustus_masked-scaffold101|size565204-abinit-gene-2.26-mRNA-1
scaffold101|size565204	augustus_masked	match_part	208717	209127	0.33	-	.	ID=scaffold101|size565204:hsp:27638:4.5.0.2;Parent=scaffold101|size565204:hit:14006:4.5.0.2;Target=augustus_masked-scaffold101|size565204-abinit-gene-2.26-mRNA-1 1 411 +;Gap=M411
scaffold101|size565204	augustus_masked	match	209406	210173	0.36	-	.	ID=scaffold101|size565204:hit:14007:4.5.0.2;Name=augustus_masked-scaffold101|size565204-abinit-gene-2.27-mRNA-1
scaffold101|size565204	augustus_masked	match_part	209406	210173	0.36	-	.	ID=scaffold101|size565204:hsp:27639:4.5.0.2;Parent=scaffold101|size565204:hit:14007:4.5.0.2;Target=augustus_masked-scaffold101|size565204-abinit-gene-2.27-mRNA-1 1 768 +;Gap=M768
scaffold101|size565204	augustus_masked	match	210208	210528	0.54	-	.	ID=scaffold101|size565204:hit:14008:4.5.0.2;Name=augustus_masked-scaffold101|size565204-abinit-gene-2.28-mRNA-1
scaffold101|size565204	augustus_masked	match_part	210208	210528	0.54	-	.	ID=scaffold101|size565204:hsp:27640:4.5.0.2;Parent=scaffold101|size565204:hit:14008:4.5.0.2;Target=augustus_masked-scaffold101|size565204-abinit-gene-2.28-mRNA-1 1 321 +;Gap=M321
scaffold101|size565204	augustus_masked	match	213998	214966	0.66	-	.	ID=scaffold101|size565204:hit:14009:4.5.0.2;Name=augustus_masked-scaffold101|size565204-abinit-gene-2.29-mRNA-1
scaffold101|size565204	augustus_masked	match_part	213998	214966	0.66	-	.	ID=scaffold101|size565204:hsp:27641:4.5.0.2;Parent=scaffold101|size565204:hit:14009:4.5.0.2;Target=augustus_masked-scaffold101|size565204-abinit-gene-2.29-mRNA-1 1 969 +;Gap=M969
scaffold101|size565204	augustus_masked	match	225952	226989	0.96	-	.	ID=scaffold101|size565204:hit:14010:4.5.0.2;Name=augustus_masked-scaffold101|size565204-abinit-gene-2.30-mRNA-1
scaffold101|size565204	augustus_masked	match_part	225952	226989	0.96	-	.	ID=scaffold101|size565204:hsp:27642:4.5.0.2;Parent=scaffold101|size565204:hit:14010:4.5.0.2;Target=augustus_masked-scaffold101|size565204-abinit-gene-2.30-mRNA-1 1 1038 +;Gap=M1038
scaffold101|size565204	augustus_masked	match	233061	235369	0.92	-	.	ID=scaffold101|size565204:hit:14011:4.5.0.2;Name=augustus_masked-scaffold101|size565204-abinit-gene-2.31-mRNA-1
scaffold101|size565204	augustus_masked	match_part	233905	235369	0.92	-	.	ID=scaffold101|size565204:hsp:27643:4.5.0.2;Parent=scaffold101|size565204:hit:14011:4.5.0.2;Target=augustus_masked-scaffold101|size565204-abinit-gene-2.31-mRNA-1 756 2220 +;Gap=M1465
scaffold101|size565204	augustus_masked	match_part	233061	233815	0.92	-	.	ID=scaffold101|size565204:hsp:27644:4.5.0.2;Parent=scaffold101|size565204:hit:14011:4.5.0.2;Target=augustus_masked-scaffold101|size565204-abinit-gene-2.31-mRNA-1 1 755 +;Gap=M755
scaffold101|size565204	augustus_masked	match	236323	239683	0.98	-	.	ID=scaffold101|size565204:hit:14012:4.5.0.2;Name=augustus_masked-scaffold101|size565204-abinit-gene-2.32-mRNA-1
scaffold101|size565204	augustus_masked	match_part	239449	239683	0.98	-	.	ID=scaffold101|size565204:hsp:27645:4.5.0.2;Parent=scaffold101|size565204:hit:14012:4.5.0.2;Target=augustus_masked-scaffold101|size565204-abinit-gene-2.32-mRNA-1 2361 2595 +;Gap=M235
scaffold101|size565204	augustus_masked	match_part	238959	239282	0.98	-	.	ID=scaffold101|size565204:hsp:27646:4.5.0.2;Parent=scaffold101|size565204:hit:14012:4.5.0.2;Target=augustus_masked-scaffold101|size565204-abinit-gene-2.32-mRNA-1 2037 2360 +;Gap=M324
scaffold101|size565204	augustus_masked	match_part	238560	238818	0.98	-	.	ID=scaffold101|size565204:hsp:27647:4.5.0.2;Parent=scaffold101|size565204:hit:14012:4.5.0.2;Target=augustus_masked-scaffold101|size565204-abinit-gene-2.32-mRNA-1 1778 2036 +;Gap=M259
scaffold101|size565204	augustus_masked	match_part	238255	238455	0.98	-	.	ID=scaffold101|size565204:hsp:27648:4.5.0.2;Parent=scaffold101|size565204:hit:14012:4.5.0.2;Target=augustus_masked-scaffold101|size565204-abinit-gene-2.32-mRNA-1 1577 1777 +;Gap=M201
scaffold101|size565204	augustus_masked	match_part	237283	238161	0.98	-	.	ID=scaffold101|size565204:hsp:27649:4.5.0.2;Parent=scaffold101|size565204:hit:14012:4.5.0.2;Target=augustus_masked-scaffold101|size565204-abinit-gene-2.32-mRNA-1 698 1576 +;Gap=M879
scaffold101|size565204	augustus_masked	match_part	236842	237198	0.98	-	.	ID=scaffold101|size565204:hsp:27650:4.5.0.2;Parent=scaffold101|size565204:hit:14012:4.5.0.2;Target=augustus_masked-scaffold101|size565204-abinit-gene-2.32-mRNA-1 341 697 +;Gap=M357
scaffold101|size565204	augustus_masked	match_part	236509	236743	0.98	-	.	ID=scaffold101|size565204:hsp:27651:4.5.0.2;Parent=scaffold101|size565204:hit:14012:4.5.0.2;Target=augustus_masked-scaffold101|size565204-abinit-gene-2.32-mRNA-1 106 340 +;Gap=M235
scaffold101|size565204	augustus_masked	match_part	236323	236427	0.98	-	.	ID=scaffold101|size565204:hsp:27652:4.5.0.2;Parent=scaffold101|size565204:hit:14012:4.5.0.2;Target=augustus_masked-scaffold101|size565204-abinit-gene-2.32-mRNA-1 1 105 +;Gap=M105
scaffold101|size565204	augustus_masked	match	253769	259159	0.81	-	.	ID=scaffold101|size565204:hit:14013:4.5.0.2;Name=augustus_masked-scaffold101|size565204-abinit-gene-2.33-mRNA-1
scaffold101|size565204	augustus_masked	match_part	258913	259159	0.81	-	.	ID=scaffold101|size565204:hsp:27653:4.5.0.2;Parent=scaffold101|size565204:hit:14013:4.5.0.2;Target=augustus_masked-scaffold101|size565204-abinit-gene-2.33-mRNA-1 4728 4974 +;Gap=M247
scaffold101|size565204	augustus_masked	match_part	256987	258824	0.81	-	.	ID=scaffold101|size565204:hsp:27654:4.5.0.2;Parent=scaffold101|size565204:hit:14013:4.5.0.2;Target=augustus_masked-scaffold101|size565204-abinit-gene-2.33-mRNA-1 2890 4727 +;Gap=M1838
scaffold101|size565204	augustus_masked	match_part	256364	256885	0.81	-	.	ID=scaffold101|size565204:hsp:27655:4.5.0.2;Parent=scaffold101|size565204:hit:14013:4.5.0.2;Target=augustus_masked-scaffold101|size565204-abinit-gene-2.33-mRNA-1 2368 2889 +;Gap=M522
scaffold101|size565204	augustus_masked	match_part	255218	256291	0.81	-	.	ID=scaffold101|size565204:hsp:27656:4.5.0.2;Parent=scaffold101|size565204:hit:14013:4.5.0.2;Target=augustus_masked-scaffold101|size565204-abinit-gene-2.33-mRNA-1 1294 2367 +;Gap=M1074
scaffold101|size565204	augustus_masked	match_part	254675	255136	0.81	-	.	ID=scaffold101|size565204:hsp:27657:4.5.0.2;Parent=scaffold101|size565204:hit:14013:4.5.0.2;Target=augustus_masked-scaffold101|size565204-abinit-gene-2.33-mRNA-1 832 1293 +;Gap=M462
scaffold101|size565204	augustus_masked	match_part	253769	254599	0.81	-	.	ID=scaffold101|size565204:hsp:27658:4.5.0.2;Parent=scaffold101|size565204:hit:14013:4.5.0.2;Target=augustus_masked-scaffold101|size565204-abinit-gene-2.33-mRNA-1 1 831 +;Gap=M831
scaffold101|size565204	model_gff:maker	match	224115	225602	1212	+	.	ID=scaffold101|size565204:hit:14014:4.5.0.2;Name=maker-scaffold101|size565204-exonerate_protein2genome-gene-2.6-mRNA-1;score=1212
scaffold101|size565204	model_gff:maker	match_part	224115	224358	.	+	.	ID=scaffold101|size565204:hsp:27659:4.5.0.2;Parent=scaffold101|size565204:hit:14014:4.5.0.2;Target=maker-scaffold101|size565204-exonerate_protein2genome-gene-2.6-mRNA-1 1 244 +;Gap=M244
scaffold101|size565204	model_gff:maker	match_part	224389	224760	.	+	.	ID=scaffold101|size565204:hsp:27660:4.5.0.2;Parent=scaffold101|size565204:hit:14014:4.5.0.2;Target=maker-scaffold101|size565204-exonerate_protein2genome-gene-2.6-mRNA-1 245 616 +;Gap=M372
scaffold101|size565204	model_gff:maker	match_part	224868	225044	.	+	.	ID=scaffold101|size565204:hsp:27661:4.5.0.2;Parent=scaffold101|size565204:hit:14014:4.5.0.2;Target=maker-scaffold101|size565204-exonerate_protein2genome-gene-2.6-mRNA-1 617 793 +;Gap=M177
scaffold101|size565204	model_gff:maker	match_part	225184	225602	.	+	.	ID=scaffold101|size565204:hsp:27662:4.5.0.2;Parent=scaffold101|size565204:hit:14014:4.5.0.2;Target=maker-scaffold101|size565204-exonerate_protein2genome-gene-2.6-mRNA-1 794 1212 +;Gap=M419
scaffold101|size565204	model_gff:maker	match	223978	225745	1552	+	.	ID=scaffold101|size565204:hit:14015:4.5.0.2;Name=maker-scaffold101|size565204-exonerate_protein2genome-gene-2.6-mRNA-2;score=1552
scaffold101|size565204	model_gff:maker	match_part	223978	224760	.	+	.	ID=scaffold101|size565204:hsp:27663:4.5.0.2;Parent=scaffold101|size565204:hit:14015:4.5.0.2;Target=maker-scaffold101|size565204-exonerate_protein2genome-gene-2.6-mRNA-2 1 783 +;Gap=M783
scaffold101|size565204	model_gff:maker	match_part	224868	225040	.	+	.	ID=scaffold101|size565204:hsp:27664:4.5.0.2;Parent=scaffold101|size565204:hit:14015:4.5.0.2;Target=maker-scaffold101|size565204-exonerate_protein2genome-gene-2.6-mRNA-2 784 956 +;Gap=M173
scaffold101|size565204	model_gff:maker	match_part	225150	225745	.	+	.	ID=scaffold101|size565204:hsp:27665:4.5.0.2;Parent=scaffold101|size565204:hit:14015:4.5.0.2;Target=maker-scaffold101|size565204-exonerate_protein2genome-gene-2.6-mRNA-2 957 1552 +;Gap=M596
scaffold101|size565204	model_gff:maker	match	224115	225602	1134	+	.	ID=scaffold101|size565204:hit:14016:4.5.0.2;Name=maker-scaffold101|size565204-exonerate_protein2genome-gene-2.6-mRNA-3;score=1134
scaffold101|size565204	model_gff:maker	match_part	224115	224736	.	+	.	ID=scaffold101|size565204:hsp:27666:4.5.0.2;Parent=scaffold101|size565204:hit:14016:4.5.0.2;Target=maker-scaffold101|size565204-exonerate_protein2genome-gene-2.6-mRNA-3 1 622 +;Gap=M622
scaffold101|size565204	model_gff:maker	match_part	224928	225040	.	+	.	ID=scaffold101|size565204:hsp:27667:4.5.0.2;Parent=scaffold101|size565204:hit:14016:4.5.0.2;Target=maker-scaffold101|size565204-exonerate_protein2genome-gene-2.6-mRNA-3 623 735 +;Gap=M113
scaffold101|size565204	model_gff:maker	match_part	225204	225602	.	+	.	ID=scaffold101|size565204:hsp:27668:4.5.0.2;Parent=scaffold101|size565204:hit:14016:4.5.0.2;Target=maker-scaffold101|size565204-exonerate_protein2genome-gene-2.6-mRNA-3 736 1134 +;Gap=M399
scaffold101|size565204	model_gff:maker	match	224220	225602	1023	+	.	ID=scaffold101|size565204:hit:14017:4.5.0.2;Name=maker-scaffold101|size565204-exonerate_protein2genome-gene-2.6-mRNA-4;score=1023
scaffold101|size565204	model_gff:maker	match_part	224220	224744	.	+	.	ID=scaffold101|size565204:hsp:27669:4.5.0.2;Parent=scaffold101|size565204:hit:14017:4.5.0.2;Target=maker-scaffold101|size565204-exonerate_protein2genome-gene-2.6-mRNA-4 400 924 +;Gap=M525
scaffold101|size565204	model_gff:maker	match_part	224942	225040	.	+	.	ID=scaffold101|size565204:hsp:27670:4.5.0.2;Parent=scaffold101|size565204:hit:14017:4.5.0.2;Target=maker-scaffold101|size565204-exonerate_protein2genome-gene-2.6-mRNA-4 925 1023 +;Gap=M99
scaffold101|size565204	model_gff:maker	match_part	225204	225602	.	+	.	ID=scaffold101|size565204:hsp:27671:4.5.0.2;Parent=scaffold101|size565204:hit:14017:4.5.0.2;Target=maker-scaffold101|size565204-exonerate_protein2genome-gene-2.6-mRNA-4 1 399 +;Gap=M399
scaffold101|size565204	model_gff:maker	match	224220	225602	993	+	.	ID=scaffold101|size565204:hit:14018:4.5.0.2;Name=maker-scaffold101|size565204-exonerate_protein2genome-gene-2.6-mRNA-5;score=993
scaffold101|size565204	model_gff:maker	match_part	224220	224748	.	+	.	ID=scaffold101|size565204:hsp:27672:4.5.0.2;Parent=scaffold101|size565204:hit:14018:4.5.0.2;Target=maker-scaffold101|size565204-exonerate_protein2genome-gene-2.6-mRNA-5 1 529 +;Gap=M529
scaffold101|size565204	model_gff:maker	match_part	224961	225026	.	+	.	ID=scaffold101|size565204:hsp:27673:4.5.0.2;Parent=scaffold101|size565204:hit:14018:4.5.0.2;Target=maker-scaffold101|size565204-exonerate_protein2genome-gene-2.6-mRNA-5 530 595 +;Gap=M66
scaffold101|size565204	model_gff:maker	match_part	225205	225602	.	+	.	ID=scaffold101|size565204:hsp:27674:4.5.0.2;Parent=scaffold101|size565204:hit:14018:4.5.0.2;Target=maker-scaffold101|size565204-exonerate_protein2genome-gene-2.6-mRNA-5 596 993 +;Gap=M398
scaffold101|size565204	model_gff:maker	match	233061	234886	1452	-	.	ID=scaffold101|size565204:hit:14019:4.5.0.2;Name=maker-scaffold101|size565204-exonerate_protein2genome-gene-2.12-mRNA-1;score=1452
scaffold101|size565204	model_gff:maker	match_part	234497	234886	.	-	.	ID=scaffold101|size565204:hsp:27675:4.5.0.2;Parent=scaffold101|size565204:hit:14019:4.5.0.2;Target=maker-scaffold101|size565204-exonerate_protein2genome-gene-2.12-mRNA-1 1063 1452 +;Gap=M390
scaffold101|size565204	model_gff:maker	match_part	234175	234364	.	-	.	ID=scaffold101|size565204:hsp:27676:4.5.0.2;Parent=scaffold101|size565204:hit:14019:4.5.0.2;Target=maker-scaffold101|size565204-exonerate_protein2genome-gene-2.12-mRNA-1 873 1062 +;Gap=M190
scaffold101|size565204	model_gff:maker	match_part	233905	234135	.	-	.	ID=scaffold101|size565204:hsp:27677:4.5.0.2;Parent=scaffold101|size565204:hit:14019:4.5.0.2;Target=maker-scaffold101|size565204-exonerate_protein2genome-gene-2.12-mRNA-1 642 872 +;Gap=M231
scaffold101|size565204	model_gff:maker	match_part	233664	233815	.	-	.	ID=scaffold101|size565204:hsp:27678:4.5.0.2;Parent=scaffold101|size565204:hit:14019:4.5.0.2;Target=maker-scaffold101|size565204-exonerate_protein2genome-gene-2.12-mRNA-1 490 641 +;Gap=M152
scaffold101|size565204	model_gff:maker	match_part	233489	233615	.	-	.	ID=scaffold101|size565204:hsp:27679:4.5.0.2;Parent=scaffold101|size565204:hit:14019:4.5.0.2;Target=maker-scaffold101|size565204-exonerate_protein2genome-gene-2.12-mRNA-1 363 489 +;Gap=M127
scaffold101|size565204	model_gff:maker	match_part	233225	233452	.	-	.	ID=scaffold101|size565204:hsp:27680:4.5.0.2;Parent=scaffold101|size565204:hit:14019:4.5.0.2;Target=maker-scaffold101|size565204-exonerate_protein2genome-gene-2.12-mRNA-1 135 362 +;Gap=M228
scaffold101|size565204	model_gff:maker	match_part	233061	233194	.	-	.	ID=scaffold101|size565204:hsp:27681:4.5.0.2;Parent=scaffold101|size565204:hit:14019:4.5.0.2;Target=maker-scaffold101|size565204-exonerate_protein2genome-gene-2.12-mRNA-1 1 134 +;Gap=M134
scaffold101|size565204	model_gff:maker	match	235537	240131	3838	-	.	ID=scaffold101|size565204:hit:14020:4.5.0.2;Name=maker-scaffold101|size565204-exonerate_protein2genome-gene-2.13-mRNA-1;score=3838
scaffold101|size565204	model_gff:maker	match_part	239449	240131	.	-	.	ID=scaffold101|size565204:hsp:27682:4.5.0.2;Parent=scaffold101|size565204:hit:14020:4.5.0.2;Target=maker-scaffold101|size565204-exonerate_protein2genome-gene-2.13-mRNA-1 3156 3838 +;Gap=M683
scaffold101|size565204	model_gff:maker	match_part	238959	239282	.	-	.	ID=scaffold101|size565204:hsp:27683:4.5.0.2;Parent=scaffold101|size565204:hit:14020:4.5.0.2;Target=maker-scaffold101|size565204-exonerate_protein2genome-gene-2.13-mRNA-1 2832 3155 +;Gap=M324
scaffold101|size565204	model_gff:maker	match_part	238560	238818	.	-	.	ID=scaffold101|size565204:hsp:27684:4.5.0.2;Parent=scaffold101|size565204:hit:14020:4.5.0.2;Target=maker-scaffold101|size565204-exonerate_protein2genome-gene-2.13-mRNA-1 2573 2831 +;Gap=M259
scaffold101|size565204	model_gff:maker	match_part	238255	238455	.	-	.	ID=scaffold101|size565204:hsp:27685:4.5.0.2;Parent=scaffold101|size565204:hit:14020:4.5.0.2;Target=maker-scaffold101|size565204-exonerate_protein2genome-gene-2.13-mRNA-1 2372 2572 +;Gap=M201
scaffold101|size565204	model_gff:maker	match_part	237283	238170	.	-	.	ID=scaffold101|size565204:hsp:27686:4.5.0.2;Parent=scaffold101|size565204:hit:14020:4.5.0.2;Target=maker-scaffold101|size565204-exonerate_protein2genome-gene-2.13-mRNA-1 1484 2371 +;Gap=M888
scaffold101|size565204	model_gff:maker	match_part	236842	237198	.	-	.	ID=scaffold101|size565204:hsp:27687:4.5.0.2;Parent=scaffold101|size565204:hit:14020:4.5.0.2;Target=maker-scaffold101|size565204-exonerate_protein2genome-gene-2.13-mRNA-1 1127 1483 +;Gap=M357
scaffold101|size565204	model_gff:maker	match_part	236509	236743	.	-	.	ID=scaffold101|size565204:hsp:27688:4.5.0.2;Parent=scaffold101|size565204:hit:14020:4.5.0.2;Target=maker-scaffold101|size565204-exonerate_protein2genome-gene-2.13-mRNA-1 892 1126 +;Gap=M235
scaffold101|size565204	model_gff:maker	match_part	235537	236427	.	-	.	ID=scaffold101|size565204:hsp:27689:4.5.0.2;Parent=scaffold101|size565204:hit:14020:4.5.0.2;Target=maker-scaffold101|size565204-exonerate_protein2genome-gene-2.13-mRNA-1 1 891 +;Gap=M891
scaffold101|size565204	model_gff:maker	match	235537	238448	2514	-	.	ID=scaffold101|size565204:hit:14021:4.5.0.2;Name=maker-scaffold101|size565204-exonerate_protein2genome-gene-2.13-mRNA-2;score=2514
scaffold101|size565204	model_gff:maker	match_part	238292	238448	.	-	.	ID=scaffold101|size565204:hsp:27690:4.5.0.2;Parent=scaffold101|size565204:hit:14021:4.5.0.2;Target=maker-scaffold101|size565204-exonerate_protein2genome-gene-2.13-mRNA-2 875 1031 +;Gap=M157
scaffold101|size565204	model_gff:maker	match_part	237283	238156	.	-	.	ID=scaffold101|size565204:hsp:27691:4.5.0.2;Parent=scaffold101|size565204:hit:14021:4.5.0.2;Target=maker-scaffold101|size565204-exonerate_protein2genome-gene-2.13-mRNA-2 1 874 +;Gap=M874
scaffold101|size565204	model_gff:maker	match_part	236842	237198	.	-	.	ID=scaffold101|size565204:hsp:27692:4.5.0.2;Parent=scaffold101|size565204:hit:14021:4.5.0.2;Target=maker-scaffold101|size565204-exonerate_protein2genome-gene-2.13-mRNA-2 2158 2514 +;Gap=M357
scaffold101|size565204	model_gff:maker	match_part	236509	236743	.	-	.	ID=scaffold101|size565204:hsp:27693:4.5.0.2;Parent=scaffold101|size565204:hit:14021:4.5.0.2;Target=maker-scaffold101|size565204-exonerate_protein2genome-gene-2.13-mRNA-2 1923 2157 +;Gap=M235
scaffold101|size565204	model_gff:maker	match_part	235537	236427	.	-	.	ID=scaffold101|size565204:hsp:27694:4.5.0.2;Parent=scaffold101|size565204:hit:14021:4.5.0.2;Target=maker-scaffold101|size565204-exonerate_protein2genome-gene-2.13-mRNA-2 1032 1922 +;Gap=M891
scaffold101|size565204	model_gff:maker	match	237279	238073	795	-	.	ID=scaffold101|size565204:hit:14022:4.5.0.2;Name=maker-scaffold101|size565204-exonerate_protein2genome-gene-2.13-mRNA-3;score=795
scaffold101|size565204	model_gff:maker	match_part	237279	238073	.	-	.	ID=scaffold101|size565204:hsp:27695:4.5.0.2;Parent=scaffold101|size565204:hit:14022:4.5.0.2;Target=maker-scaffold101|size565204-exonerate_protein2genome-gene-2.13-mRNA-3 1 795 +;Gap=M795
scaffold101|size565204	model_gff:maker	match	253614	258294	3710	-	.	ID=scaffold101|size565204:hit:14023:4.5.0.2;Name=maker-scaffold101|size565204-exonerate_protein2genome-gene-2.14-mRNA-1;score=3710
scaffold101|size565204	model_gff:maker	match_part	257709	258294	.	-	.	ID=scaffold101|size565204:hsp:27696:4.5.0.2;Parent=scaffold101|size565204:hit:14023:4.5.0.2;Target=maker-scaffold101|size565204-exonerate_protein2genome-gene-2.14-mRNA-1 3125 3710 +;Gap=M586
scaffold101|size565204	model_gff:maker	match_part	257430	257636	.	-	.	ID=scaffold101|size565204:hsp:27697:4.5.0.2;Parent=scaffold101|size565204:hit:14023:4.5.0.2;Target=maker-scaffold101|size565204-exonerate_protein2genome-gene-2.14-mRNA-1 2918 3124 +;Gap=M207
scaffold101|size565204	model_gff:maker	match_part	256987	257375	.	-	.	ID=scaffold101|size565204:hsp:27698:4.5.0.2;Parent=scaffold101|size565204:hit:14023:4.5.0.2;Target=maker-scaffold101|size565204-exonerate_protein2genome-gene-2.14-mRNA-1 2529 2917 +;Gap=M389
scaffold101|size565204	model_gff:maker	match_part	256580	256885	.	-	.	ID=scaffold101|size565204:hsp:27699:4.5.0.2;Parent=scaffold101|size565204:hit:14023:4.5.0.2;Target=maker-scaffold101|size565204-exonerate_protein2genome-gene-2.14-mRNA-1 2223 2528 +;Gap=M306
scaffold101|size565204	model_gff:maker	match_part	256364	256534	.	-	.	ID=scaffold101|size565204:hsp:27700:4.5.0.2;Parent=scaffold101|size565204:hit:14023:4.5.0.2;Target=maker-scaffold101|size565204-exonerate_protein2genome-gene-2.14-mRNA-1 2052 2222 +;Gap=M171
scaffold101|size565204	model_gff:maker	match_part	255989	256291	.	-	.	ID=scaffold101|size565204:hsp:27701:4.5.0.2;Parent=scaffold101|size565204:hit:14023:4.5.0.2;Target=maker-scaffold101|size565204-exonerate_protein2genome-gene-2.14-mRNA-1 1749 2051 +;Gap=M303
scaffold101|size565204	model_gff:maker	match_part	255322	255850	.	-	.	ID=scaffold101|size565204:hsp:27702:4.5.0.2;Parent=scaffold101|size565204:hit:14023:4.5.0.2;Target=maker-scaffold101|size565204-exonerate_protein2genome-gene-2.14-mRNA-1 1220 1748 +;Gap=M529
scaffold101|size565204	model_gff:maker	match_part	254675	254907	.	-	.	ID=scaffold101|size565204:hsp:27703:4.5.0.2;Parent=scaffold101|size565204:hit:14023:4.5.0.2;Target=maker-scaffold101|size565204-exonerate_protein2genome-gene-2.14-mRNA-1 987 1219 +;Gap=M233
scaffold101|size565204	model_gff:maker	match_part	253614	254599	.	-	.	ID=scaffold101|size565204:hsp:27704:4.5.0.2;Parent=scaffold101|size565204:hit:14023:4.5.0.2;Target=maker-scaffold101|size565204-exonerate_protein2genome-gene-2.14-mRNA-1 1 986 +;Gap=M986
scaffold101|size565204	model_gff:maker	match	253614	258204	3605	-	.	ID=scaffold101|size565204:hit:14024:4.5.0.2;Name=maker-scaffold101|size565204-exonerate_protein2genome-gene-2.14-mRNA-2;score=3605
scaffold101|size565204	model_gff:maker	match_part	257737	258204	.	-	.	ID=scaffold101|size565204:hsp:27705:4.5.0.2;Parent=scaffold101|size565204:hit:14024:4.5.0.2;Target=maker-scaffold101|size565204-exonerate_protein2genome-gene-2.14-mRNA-2 2152 2619 +;Gap=M468
scaffold101|size565204	model_gff:maker	match_part	257428	257658	.	-	.	ID=scaffold101|size565204:hsp:27706:4.5.0.2;Parent=scaffold101|size565204:hit:14024:4.5.0.2;Target=maker-scaffold101|size565204-exonerate_protein2genome-gene-2.14-mRNA-2 1921 2151 +;Gap=M231
scaffold101|size565204	model_gff:maker	match_part	256992	257373	.	-	.	ID=scaffold101|size565204:hsp:27707:4.5.0.2;Parent=scaffold101|size565204:hit:14024:4.5.0.2;Target=maker-scaffold101|size565204-exonerate_protein2genome-gene-2.14-mRNA-2 1539 1920 +;Gap=M382
scaffold101|size565204	model_gff:maker	match_part	256565	256866	.	-	.	ID=scaffold101|size565204:hsp:27708:4.5.0.2;Parent=scaffold101|size565204:hit:14024:4.5.0.2;Target=maker-scaffold101|size565204-exonerate_protein2genome-gene-2.14-mRNA-2 1237 1538 +;Gap=M302
scaffold101|size565204	model_gff:maker	match_part	256364	256525	.	-	.	ID=scaffold101|size565204:hsp:27709:4.5.0.2;Parent=scaffold101|size565204:hit:14024:4.5.0.2;Target=maker-scaffold101|size565204-exonerate_protein2genome-gene-2.14-mRNA-2 1075 1236 +;Gap=M162
scaffold101|size565204	model_gff:maker	match_part	255983	256291	.	-	.	ID=scaffold101|size565204:hsp:27710:4.5.0.2;Parent=scaffold101|size565204:hit:14024:4.5.0.2;Target=maker-scaffold101|size565204-exonerate_protein2genome-gene-2.14-mRNA-2 766 1074 +;Gap=M309
scaffold101|size565204	model_gff:maker	match_part	255433	255844	.	-	.	ID=scaffold101|size565204:hsp:27711:4.5.0.2;Parent=scaffold101|size565204:hit:14024:4.5.0.2;Target=maker-scaffold101|size565204-exonerate_protein2genome-gene-2.14-mRNA-2 354 765 +;Gap=M412
scaffold101|size565204	model_gff:maker	match_part	254675	255027	.	-	.	ID=scaffold101|size565204:hsp:27712:4.5.0.2;Parent=scaffold101|size565204:hit:14024:4.5.0.2;Target=maker-scaffold101|size565204-exonerate_protein2genome-gene-2.14-mRNA-2 1 353 +;Gap=M353
scaffold101|size565204	model_gff:maker	match_part	253614	254599	.	-	.	ID=scaffold101|size565204:hsp:27713:4.5.0.2;Parent=scaffold101|size565204:hit:14024:4.5.0.2;Target=maker-scaffold101|size565204-exonerate_protein2genome-gene-2.14-mRNA-2 2620 3605 +;Gap=M986
scaffold101|size565204	model_gff:maker	match	253614	257754	3287	-	.	ID=scaffold101|size565204:hit:14025:4.5.0.2;Name=maker-scaffold101|size565204-exonerate_protein2genome-gene-2.14-mRNA-3;score=3287
scaffold101|size565204	model_gff:maker	match_part	257398	257754	.	-	.	ID=scaffold101|size565204:hsp:27714:4.5.0.2;Parent=scaffold101|size565204:hit:14025:4.5.0.2;Target=maker-scaffold101|size565204-exonerate_protein2genome-gene-2.14-mRNA-3 1642 1998 +;Gap=M357
scaffold101|size565204	model_gff:maker	match_part	256987	257346	.	-	.	ID=scaffold101|size565204:hsp:27715:4.5.0.2;Parent=scaffold101|size565204:hit:14025:4.5.0.2;Target=maker-scaffold101|size565204-exonerate_protein2genome-gene-2.14-mRNA-3 1282 1641 +;Gap=M360
scaffold101|size565204	model_gff:maker	match_part	256789	256885	.	-	.	ID=scaffold101|size565204:hsp:27716:4.5.0.2;Parent=scaffold101|size565204:hit:14025:4.5.0.2;Target=maker-scaffold101|size565204-exonerate_protein2genome-gene-2.14-mRNA-3 1185 1281 +;Gap=M97
scaffold101|size565204	model_gff:maker	match_part	256364	256758	.	-	.	ID=scaffold101|size565204:hsp:27717:4.5.0.2;Parent=scaffold101|size565204:hit:14025:4.5.0.2;Target=maker-scaffold101|size565204-exonerate_protein2genome-gene-2.14-mRNA-3 790 1184 +;Gap=M395
scaffold101|size565204	model_gff:maker	match_part	255989	256291	.	-	.	ID=scaffold101|size565204:hsp:27718:4.5.0.2;Parent=scaffold101|size565204:hit:14025:4.5.0.2;Target=maker-scaffold101|size565204-exonerate_protein2genome-gene-2.14-mRNA-3 2985 3287 +;Gap=M303
scaffold101|size565204	model_gff:maker	match_part	255310	255850	.	-	.	ID=scaffold101|size565204:hsp:27719:4.5.0.2;Parent=scaffold101|size565204:hit:14025:4.5.0.2;Target=maker-scaffold101|size565204-exonerate_protein2genome-gene-2.14-mRNA-3 249 789 +;Gap=M541
scaffold101|size565204	model_gff:maker	match_part	254675	254922	.	-	.	ID=scaffold101|size565204:hsp:27720:4.5.0.2;Parent=scaffold101|size565204:hit:14025:4.5.0.2;Target=maker-scaffold101|size565204-exonerate_protein2genome-gene-2.14-mRNA-3 1 248 +;Gap=M248
scaffold101|size565204	model_gff:maker	match_part	253614	254599	.	-	.	ID=scaffold101|size565204:hsp:27721:4.5.0.2;Parent=scaffold101|size565204:hit:14025:4.5.0.2;Target=maker-scaffold101|size565204-exonerate_protein2genome-gene-2.14-mRNA-3 1999 2984 +;Gap=M986
scaffold101|size565204	model_gff:maker	match	240970	242325	1326	+	.	ID=scaffold101|size565204:hit:14026:4.5.0.2;Name=maker-scaffold101|size565204-exonerate_protein2genome-gene-2.8-mRNA-1;score=1326
scaffold101|size565204	model_gff:maker	match_part	240970	242136	.	+	.	ID=scaffold101|size565204:hsp:27722:4.5.0.2;Parent=scaffold101|size565204:hit:14026:4.5.0.2;Target=maker-scaffold101|size565204-exonerate_protein2genome-gene-2.8-mRNA-1 1 1167 +;Gap=M1167
scaffold101|size565204	model_gff:maker	match_part	242167	242325	.	+	.	ID=scaffold101|size565204:hsp:27723:4.5.0.2;Parent=scaffold101|size565204:hit:14026:4.5.0.2;Target=maker-scaffold101|size565204-exonerate_protein2genome-gene-2.8-mRNA-1 1168 1326 +;Gap=M159
scaffold101|size565204	model_gff:maker	match	240970	242325	1356	+	.	ID=scaffold101|size565204:hit:14027:4.5.0.2;Name=maker-scaffold101|size565204-exonerate_protein2genome-gene-2.8-mRNA-2;score=1356
scaffold101|size565204	model_gff:maker	match_part	240970	242325	.	+	.	ID=scaffold101|size565204:hsp:27724:4.5.0.2;Parent=scaffold101|size565204:hit:14027:4.5.0.2;Target=maker-scaffold101|size565204-exonerate_protein2genome-gene-2.8-mRNA-2 1 1356 +;Gap=M1356
scaffold101|size565204	model_gff:maker	match	205786	206975	1113	-	.	ID=scaffold101|size565204:hit:14028:4.5.0.2;Name=maker-scaffold101|size565204-exonerate_protein2genome-gene-2.9-mRNA-1;score=1113
scaffold101|size565204	model_gff:maker	match_part	206701	206975	.	-	.	ID=scaffold101|size565204:hsp:27725:4.5.0.2;Parent=scaffold101|size565204:hit:14028:4.5.0.2;Target=maker-scaffold101|size565204-exonerate_protein2genome-gene-2.9-mRNA-1 839 1113 +;Gap=M275
scaffold101|size565204	model_gff:maker	match_part	205786	206623	.	-	.	ID=scaffold101|size565204:hsp:27726:4.5.0.2;Parent=scaffold101|size565204:hit:14028:4.5.0.2;Target=maker-scaffold101|size565204-exonerate_protein2genome-gene-2.9-mRNA-1 1 838 +;Gap=M838
scaffold101|size565204	model_gff:maker	match	205786	206634	816	-	.	ID=scaffold101|size565204:hit:14029:4.5.0.2;Name=maker-scaffold101|size565204-exonerate_protein2genome-gene-2.9-mRNA-2;score=816
scaffold101|size565204	model_gff:maker	match_part	206419	206634	.	-	.	ID=scaffold101|size565204:hsp:27727:4.5.0.2;Parent=scaffold101|size565204:hit:14029:4.5.0.2;Target=maker-scaffold101|size565204-exonerate_protein2genome-gene-2.9-mRNA-2 601 816 +;Gap=M216
scaffold101|size565204	model_gff:maker	match_part	205786	206385	.	-	.	ID=scaffold101|size565204:hsp:27728:4.5.0.2;Parent=scaffold101|size565204:hit:14029:4.5.0.2;Target=maker-scaffold101|size565204-exonerate_protein2genome-gene-2.9-mRNA-2 1 600 +;Gap=M600
scaffold101|size565204	model_gff:maker	match	206442	207161	720	-	.	ID=scaffold101|size565204:hit:14030:4.5.0.2;Name=maker-scaffold101|size565204-exonerate_protein2genome-gene-2.9-mRNA-3;score=720
scaffold101|size565204	model_gff:maker	match_part	206442	207161	.	-	.	ID=scaffold101|size565204:hsp:27729:4.5.0.2;Parent=scaffold101|size565204:hit:14030:4.5.0.2;Target=maker-scaffold101|size565204-exonerate_protein2genome-gene-2.9-mRNA-3 1 720 +;Gap=M720
scaffold101|size565204	model_gff:maker	match	205786	206406	621	-	.	ID=scaffold101|size565204:hit:14031:4.5.0.2;Name=maker-scaffold101|size565204-exonerate_protein2genome-gene-2.9-mRNA-4;score=621
scaffold101|size565204	model_gff:maker	match_part	205786	206406	.	-	.	ID=scaffold101|size565204:hsp:27730:4.5.0.2;Parent=scaffold101|size565204:hit:14031:4.5.0.2;Target=maker-scaffold101|size565204-exonerate_protein2genome-gene-2.9-mRNA-4 1 621 +;Gap=M621
scaffold101|size565204	model_gff:maker	match	206442	206975	534	-	.	ID=scaffold101|size565204:hit:14032:4.5.0.2;Name=maker-scaffold101|size565204-exonerate_protein2genome-gene-2.9-mRNA-5;score=534
scaffold101|size565204	model_gff:maker	match_part	206442	206975	.	-	.	ID=scaffold101|size565204:hsp:27731:4.5.0.2;Parent=scaffold101|size565204:hit:14032:4.5.0.2;Target=maker-scaffold101|size565204-exonerate_protein2genome-gene-2.9-mRNA-5 1 534 +;Gap=M534
scaffold101|size565204	model_gff:maker	match	206442	206834	393	-	.	ID=scaffold101|size565204:hit:14033:4.5.0.2;Name=maker-scaffold101|size565204-exonerate_protein2genome-gene-2.9-mRNA-6;score=393
scaffold101|size565204	model_gff:maker	match_part	206442	206834	.	-	.	ID=scaffold101|size565204:hsp:27732:4.5.0.2;Parent=scaffold101|size565204:hit:14033:4.5.0.2;Target=maker-scaffold101|size565204-exonerate_protein2genome-gene-2.9-mRNA-6 1 393 +;Gap=M393
scaffold101|size565204	model_gff:maker	match	205786	206058	273	-	.	ID=scaffold101|size565204:hit:14034:4.5.0.2;Name=maker-scaffold101|size565204-exonerate_protein2genome-gene-2.9-mRNA-7;score=273
scaffold101|size565204	model_gff:maker	match_part	205786	206058	.	-	.	ID=scaffold101|size565204:hsp:27733:4.5.0.2;Parent=scaffold101|size565204:hit:14034:4.5.0.2;Target=maker-scaffold101|size565204-exonerate_protein2genome-gene-2.9-mRNA-7 1 273 +;Gap=M273
scaffold101|size565204	model_gff:maker	match	206442	206561	120	-	.	ID=scaffold101|size565204:hit:14035:4.5.0.2;Name=maker-scaffold101|size565204-exonerate_protein2genome-gene-2.9-mRNA-8;score=120
scaffold101|size565204	model_gff:maker	match_part	206442	206561	.	-	.	ID=scaffold101|size565204:hsp:27734:4.5.0.2;Parent=scaffold101|size565204:hit:14035:4.5.0.2;Target=maker-scaffold101|size565204-exonerate_protein2genome-gene-2.9-mRNA-8 1 120 +;Gap=M120
scaffold101|size565204	model_gff:maker	match	206184	206213	30	-	.	ID=scaffold101|size565204:hit:14036:4.5.0.2;Name=maker-scaffold101|size565204-exonerate_protein2genome-gene-2.9-mRNA-9;score=30
scaffold101|size565204	model_gff:maker	match_part	206184	206213	.	-	.	ID=scaffold101|size565204:hsp:27735:4.5.0.2;Parent=scaffold101|size565204:hit:14036:4.5.0.2;Target=maker-scaffold101|size565204-exonerate_protein2genome-gene-2.9-mRNA-9 1 30 +;Gap=M30
scaffold101|size565204	model_gff:maker	match	225952	226989	1008	-	.	ID=scaffold101|size565204:hit:14037:4.5.0.2;Name=maker-scaffold101|size565204-exonerate_protein2genome-gene-2.11-mRNA-1;score=1008
scaffold101|size565204	model_gff:maker	match_part	226630	226989	.	-	.	ID=scaffold101|size565204:hsp:27736:4.5.0.2;Parent=scaffold101|size565204:hit:14037:4.5.0.2;Target=maker-scaffold101|size565204-exonerate_protein2genome-gene-2.11-mRNA-1 649 1008 +;Gap=M360
scaffold101|size565204	model_gff:maker	match_part	225952	226599	.	-	.	ID=scaffold101|size565204:hsp:27737:4.5.0.2;Parent=scaffold101|size565204:hit:14037:4.5.0.2;Target=maker-scaffold101|size565204-exonerate_protein2genome-gene-2.11-mRNA-1 1 648 +;Gap=M648
scaffold101|size565204	model_gff:maker	match	225952	226989	1038	-	.	ID=scaffold101|size565204:hit:14038:4.5.0.2;Name=maker-scaffold101|size565204-exonerate_protein2genome-gene-2.11-mRNA-2;score=1038
scaffold101|size565204	model_gff:maker	match_part	225952	226989	.	-	.	ID=scaffold101|size565204:hsp:27738:4.5.0.2;Parent=scaffold101|size565204:hit:14038:4.5.0.2;Target=maker-scaffold101|size565204-exonerate_protein2genome-gene-2.11-mRNA-2 1 1038 +;Gap=M1038
scaffold101|size565204	model_gff:maker	match	207452	208243	792	-	.	ID=scaffold101|size565204:hit:14039:4.5.0.2;Name=maker-scaffold101|size565204-exonerate_protein2genome-gene-2.10-mRNA-1;score=792
scaffold101|size565204	model_gff:maker	match_part	207452	208243	.	-	.	ID=scaffold101|size565204:hsp:27739:4.5.0.2;Parent=scaffold101|size565204:hit:14039:4.5.0.2;Target=maker-scaffold101|size565204-exonerate_protein2genome-gene-2.10-mRNA-1 1 792 +;Gap=M792
scaffold101|size565204	model_gff:maker	match	207452	207913	462	-	.	ID=scaffold101|size565204:hit:14040:4.5.0.2;Name=maker-scaffold101|size565204-exonerate_protein2genome-gene-2.10-mRNA-2;score=462
scaffold101|size565204	model_gff:maker	match_part	207452	207913	.	-	.	ID=scaffold101|size565204:hsp:27740:4.5.0.2;Parent=scaffold101|size565204:hit:14040:4.5.0.2;Target=maker-scaffold101|size565204-exonerate_protein2genome-gene-2.10-mRNA-2 1 462 +;Gap=M462
scaffold101|size565204	model_gff:maker	match	272784	273098	315	-	.	ID=scaffold101|size565204:hit:14041:4.5.0.2;Name=maker-scaffold101|size565204-exonerate_protein2genome-gene-2.15-mRNA-1;score=315
scaffold101|size565204	model_gff:maker	match_part	272784	273098	.	-	.	ID=scaffold101|size565204:hsp:27741:4.5.0.2;Parent=scaffold101|size565204:hit:14041:4.5.0.2;Target=maker-scaffold101|size565204-exonerate_protein2genome-gene-2.15-mRNA-1 1 315 +;Gap=M315
scaffold101|size565204	model_gff:maker	match	272678	272824	147	-	.	ID=scaffold101|size565204:hit:14042:4.5.0.2;Name=maker-scaffold101|size565204-exonerate_protein2genome-gene-2.15-mRNA-2;score=147
scaffold101|size565204	model_gff:maker	match_part	272678	272824	.	-	.	ID=scaffold101|size565204:hsp:27742:4.5.0.2;Parent=scaffold101|size565204:hit:14042:4.5.0.2;Target=maker-scaffold101|size565204-exonerate_protein2genome-gene-2.15-mRNA-2 1 147 +;Gap=M147
scaffold101|size565204	model_gff:maker	match	273037	273117	81	-	.	ID=scaffold101|size565204:hit:14043:4.5.0.2;Name=maker-scaffold101|size565204-exonerate_protein2genome-gene-2.15-mRNA-3;score=81
scaffold101|size565204	model_gff:maker	match_part	273037	273117	.	-	.	ID=scaffold101|size565204:hsp:27743:4.5.0.2;Parent=scaffold101|size565204:hit:14043:4.5.0.2;Target=maker-scaffold101|size565204-exonerate_protein2genome-gene-2.15-mRNA-3 1 81 +;Gap=M81
scaffold101|size565204	model_gff:maker	match	195269	197373	2003	-	.	ID=scaffold101|size565204:hit:14044:4.5.0.2;Name=maker-scaffold101|size565204-exonerate_est2genome-gene-2.2-mRNA-1;score=2003
scaffold101|size565204	model_gff:maker	match_part	196791	197373	.	-	.	ID=scaffold101|size565204:hsp:27744:4.5.0.2;Parent=scaffold101|size565204:hit:14044:4.5.0.2;Target=maker-scaffold101|size565204-exonerate_est2genome-gene-2.2-mRNA-1 1421 2003 +;Gap=M583
scaffold101|size565204	model_gff:maker	match_part	195269	196688	.	-	.	ID=scaffold101|size565204:hsp:27745:4.5.0.2;Parent=scaffold101|size565204:hit:14044:4.5.0.2;Target=maker-scaffold101|size565204-exonerate_est2genome-gene-2.2-mRNA-1 1 1420 +;Gap=M1420
###
scaffold101|size565204	maker	gene	355798	356231	.	+	.	ID=CCRYP_009551|size565204-exonerate_est2genome-gene-3.2;Name=CCRYP_009551|size565204-exonerate_est2genome-gene-3.2;Alias=maker-scaffold101|size565204-exonerate_est2genome-gene-3.2;
scaffold101|size565204	maker	mRNA	355798	356231	.	+	.	ID=CCRYP_009551|size565204-exonerate_est2genome-gene-3.2-mRNA-1;Parent=CCRYP_009551|size565204-exonerate_est2genome-gene-3.2;Name=CCRYP_009551|size565204-exonerate_est2genome-gene-3.2-mRNA-1;Alias=maker-scaffold101|size565204-exonerate_est2genome-gene-3.2-mRNA-1;_AED=0.06;_QI=69|-1|1|1|-1|0|1|119|81;_eAED=0.06;score=1516;
scaffold101|size565204	maker	exon	355798	356231	.	+	.	ID=CCRYP_009551-RA|size565204-exonerate_est2genome-gene-3.2-mRNA-1:exon:1406;Parent=CCRYP_009551-RA|size565204-exonerate_est2genome-gene-3.2-mRNA-1;
scaffold101|size565204	maker	five_prime_UTR	355798	355866	.	+	.	ID=CCRYP_009551-RA|size565204-exonerate_est2genome-gene-3.2-mRNA-1:five_prime_utr;Parent=CCRYP_009551-RA|size565204-exonerate_est2genome-gene-3.2-mRNA-1;
scaffold101|size565204	maker	CDS	355867	356112	.	+	0	ID=CCRYP_009551-RA|size565204-exonerate_est2genome-gene-3.2-mRNA-1:cds;Parent=CCRYP_009551-RA|size565204-exonerate_est2genome-gene-3.2-mRNA-1;
scaffold101|size565204	maker	three_prime_UTR	356113	356231	.	+	.	ID=CCRYP_009551-RA|size565204-exonerate_est2genome-gene-3.2-mRNA-1:three_prime_utr;Parent=CCRYP_009551-RA|size565204-exonerate_est2genome-gene-3.2-mRNA-1;
scaffold101|size565204	maker	gene	331333	339923	.	+	.	ID=CCRYP_009547|size565204-processed-gene-3.17;Name=CCRYP_009547|size565204-processed-gene-3.17;Alias=augustus_masked-scaffold101|size565204-processed-gene-3.17;
scaffold101|size565204	maker	mRNA	331333	339923	.	+	.	ID=CCRYP_009547|size565204-processed-gene-3.17-mRNA-1;Parent=CCRYP_009547|size565204-processed-gene-3.17;Name=CCRYP_009547|size565204-processed-gene-3.17-mRNA-1;Alias=augustus_masked-scaffold101|size565204-processed-gene-3.17-mRNA-1;_AED=0.20;_QI=0|0.4|0.16|0.83|1|1|6|0|2681;_eAED=0.20;
scaffold101|size565204	maker	exon	331333	333252	.	+	.	ID=CCRYP_009547-RA|size565204-processed-gene-3.17-mRNA-1:exon:1407;Parent=CCRYP_009547-RA|size565204-processed-gene-3.17-mRNA-1;
scaffold101|size565204	maker	exon	333371	334408	.	+	.	ID=CCRYP_009547-RA|size565204-processed-gene-3.17-mRNA-1:exon:1408;Parent=CCRYP_009547-RA|size565204-processed-gene-3.17-mRNA-1;
scaffold101|size565204	maker	exon	334527	334815	.	+	.	ID=CCRYP_009547-RA|size565204-processed-gene-3.17-mRNA-1:exon:1409;Parent=CCRYP_009547-RA|size565204-processed-gene-3.17-mRNA-1;
scaffold101|size565204	maker	exon	334908	335582	.	+	.	ID=CCRYP_009547-RA|size565204-processed-gene-3.17-mRNA-1:exon:1410;Parent=CCRYP_009547-RA|size565204-processed-gene-3.17-mRNA-1;
scaffold101|size565204	maker	exon	335682	336718	.	+	.	ID=CCRYP_009547-RA|size565204-processed-gene-3.17-mRNA-1:exon:1411;Parent=CCRYP_009547-RA|size565204-processed-gene-3.17-mRNA-1;
scaffold101|size565204	maker	exon	336837	339923	.	+	.	ID=CCRYP_009547-RA|size565204-processed-gene-3.17-mRNA-1:exon:1412;Parent=CCRYP_009547-RA|size565204-processed-gene-3.17-mRNA-1;
scaffold101|size565204	maker	CDS	331333	333252	.	+	0	ID=CCRYP_009547-RA|size565204-processed-gene-3.17-mRNA-1:cds;Parent=CCRYP_009547-RA|size565204-processed-gene-3.17-mRNA-1;
scaffold101|size565204	maker	CDS	333371	334408	.	+	0	ID=CCRYP_009547-RA|size565204-processed-gene-3.17-mRNA-1:cds;Parent=CCRYP_009547-RA|size565204-processed-gene-3.17-mRNA-1;
scaffold101|size565204	maker	CDS	334527	334815	.	+	0	ID=CCRYP_009547-RA|size565204-processed-gene-3.17-mRNA-1:cds;Parent=CCRYP_009547-RA|size565204-processed-gene-3.17-mRNA-1;
scaffold101|size565204	maker	CDS	334908	335582	.	+	2	ID=CCRYP_009547-RA|size565204-processed-gene-3.17-mRNA-1:cds;Parent=CCRYP_009547-RA|size565204-processed-gene-3.17-mRNA-1;
scaffold101|size565204	maker	CDS	335682	336718	.	+	2	ID=CCRYP_009547-RA|size565204-processed-gene-3.17-mRNA-1:cds;Parent=CCRYP_009547-RA|size565204-processed-gene-3.17-mRNA-1;
scaffold101|size565204	maker	CDS	336837	339923	.	+	0	ID=CCRYP_009547-RA|size565204-processed-gene-3.17-mRNA-1:cds;Parent=CCRYP_009547-RA|size565204-processed-gene-3.17-mRNA-1;
scaffold101|size565204	maker	gene	343216	344196	.	+	.	ID=CCRYP_009549|size565204-processed-gene-3.28;Name=CCRYP_009549|size565204-processed-gene-3.28;Alias=snap_masked-scaffold101|size565204-processed-gene-3.28;
scaffold101|size565204	maker	mRNA	343216	344196	.	+	.	ID=CCRYP_009549|size565204-processed-gene-3.28-mRNA-1;Parent=CCRYP_009549|size565204-processed-gene-3.28;Name=CCRYP_009549|size565204-processed-gene-3.28-mRNA-1;Alias=snap_masked-scaffold101|size565204-processed-gene-3.28-mRNA-1;_AED=0.18;_QI=0|-1|0|1|-1|1|1|0|326;_eAED=0.23;
scaffold101|size565204	maker	exon	343216	344196	.	+	.	ID=CCRYP_009549-RA|size565204-processed-gene-3.28-mRNA-1:exon:1413;Parent=CCRYP_009549-RA|size565204-processed-gene-3.28-mRNA-1;
scaffold101|size565204	maker	CDS	343216	344196	.	+	0	ID=CCRYP_009549-RA|size565204-processed-gene-3.28-mRNA-1:cds;Parent=CCRYP_009549-RA|size565204-processed-gene-3.28-mRNA-1;
scaffold101|size565204	maker	gene	367141	370366	.	+	.	ID=CCRYP_009553|size565204-snap-gene-3.4;Name=CCRYP_009553|size565204-snap-gene-3.4;Alias=maker-scaffold101|size565204-snap-gene-3.4;
scaffold101|size565204	maker	mRNA	367141	370366	.	+	.	ID=CCRYP_009553|size565204-snap-gene-3.4-mRNA-1;Parent=CCRYP_009553|size565204-snap-gene-3.4;Name=CCRYP_009553|size565204-snap-gene-3.4-mRNA-1;Alias=maker-scaffold101|size565204-snap-gene-3.4-mRNA-1;_AED=0.23;_QI=0|0|0|1|1|1|3|0|1016;_eAED=0.23;
scaffold101|size565204	maker	exon	367141	367209	.	+	.	ID=CCRYP_009553-RA|size565204-snap-gene-3.4-mRNA-1:exon:1414;Parent=CCRYP_009553-RA|size565204-snap-gene-3.4-mRNA-1;
scaffold101|size565204	maker	exon	367296	369193	.	+	.	ID=CCRYP_009553-RA|size565204-snap-gene-3.4-mRNA-1:exon:1415;Parent=CCRYP_009553-RA|size565204-snap-gene-3.4-mRNA-1;
scaffold101|size565204	maker	exon	369283	370366	.	+	.	ID=CCRYP_009553-RA|size565204-snap-gene-3.4-mRNA-1:exon:1416;Parent=CCRYP_009553-RA|size565204-snap-gene-3.4-mRNA-1;
scaffold101|size565204	maker	CDS	367141	367209	.	+	0	ID=CCRYP_009553-RA|size565204-snap-gene-3.4-mRNA-1:cds;Parent=CCRYP_009553-RA|size565204-snap-gene-3.4-mRNA-1;
scaffold101|size565204	maker	CDS	367296	369193	.	+	0	ID=CCRYP_009553-RA|size565204-snap-gene-3.4-mRNA-1:cds;Parent=CCRYP_009553-RA|size565204-snap-gene-3.4-mRNA-1;
scaffold101|size565204	maker	CDS	369283	370366	.	+	1	ID=CCRYP_009553-RA|size565204-snap-gene-3.4-mRNA-1:cds;Parent=CCRYP_009553-RA|size565204-snap-gene-3.4-mRNA-1;
scaffold101|size565204	maker	gene	345727	348266	.	-	.	ID=CCRYP_009550|size565204-processed-gene-3.40;Name=CCRYP_009550|size565204-processed-gene-3.40;Alias=snap_masked-scaffold101|size565204-processed-gene-3.40;
scaffold101|size565204	maker	mRNA	345727	348266	.	-	.	ID=CCRYP_009550|size565204-processed-gene-3.40-mRNA-1;Parent=CCRYP_009550|size565204-processed-gene-3.40;Name=CCRYP_009550|size565204-processed-gene-3.40-mRNA-1;Alias=snap_masked-scaffold101|size565204-processed-gene-3.40-mRNA-1;_AED=0.05;_QI=452|1|0.66|1|0.5|0.33|3|0|599;_eAED=0.05;
scaffold101|size565204	maker	exon	345727	346784	.	-	.	ID=CCRYP_009550-RA|size565204-processed-gene-3.40-mRNA-1:exon:1419;Parent=CCRYP_009550-RA|size565204-processed-gene-3.40-mRNA-1;
scaffold101|size565204	maker	exon	346894	347656	.	-	.	ID=CCRYP_009550-RA|size565204-processed-gene-3.40-mRNA-1:exon:1418;Parent=CCRYP_009550-RA|size565204-processed-gene-3.40-mRNA-1;
scaffold101|size565204	maker	exon	347836	348266	.	-	.	ID=CCRYP_009550-RA|size565204-processed-gene-3.40-mRNA-1:exon:1417;Parent=CCRYP_009550-RA|size565204-processed-gene-3.40-mRNA-1;
scaffold101|size565204	maker	five_prime_UTR	347836	348266	.	-	.	ID=CCRYP_009550-RA|size565204-processed-gene-3.40-mRNA-1:five_prime_utr;Parent=CCRYP_009550-RA|size565204-processed-gene-3.40-mRNA-1;
scaffold101|size565204	maker	five_prime_UTR	347636	347656	.	-	.	ID=CCRYP_009550-RA|size565204-processed-gene-3.40-mRNA-1:five_prime_utr;Parent=CCRYP_009550-RA|size565204-processed-gene-3.40-mRNA-1;
scaffold101|size565204	maker	CDS	346894	347635	.	-	0	ID=CCRYP_009550-RA|size565204-processed-gene-3.40-mRNA-1:cds;Parent=CCRYP_009550-RA|size565204-processed-gene-3.40-mRNA-1;
scaffold101|size565204	maker	CDS	345727	346784	.	-	2	ID=CCRYP_009550-RA|size565204-processed-gene-3.40-mRNA-1:cds;Parent=CCRYP_009550-RA|size565204-processed-gene-3.40-mRNA-1;
scaffold101|size565204	maker	gene	305464	306720	.	-	.	ID=CCRYP_009541|size565204-processed-gene-3.32;Name=CCRYP_009541|size565204-processed-gene-3.32;Alias=snap_masked-scaffold101|size565204-processed-gene-3.32;
scaffold101|size565204	maker	mRNA	305464	306720	.	-	.	ID=CCRYP_009541|size565204-processed-gene-3.32-mRNA-1;Parent=CCRYP_009541|size565204-processed-gene-3.32;Name=CCRYP_009541|size565204-processed-gene-3.32-mRNA-1;Alias=snap_masked-scaffold101|size565204-processed-gene-3.32-mRNA-1;_AED=0.26;_QI=0|-1|0|1|-1|1|1|0|418;_eAED=0.26;
scaffold101|size565204	maker	exon	305464	306720	.	-	.	ID=CCRYP_009541-RA|size565204-processed-gene-3.32-mRNA-1:exon:1420;Parent=CCRYP_009541-RA|size565204-processed-gene-3.32-mRNA-1;
scaffold101|size565204	maker	CDS	305464	306720	.	-	0	ID=CCRYP_009541-RA|size565204-processed-gene-3.32-mRNA-1:cds;Parent=CCRYP_009541-RA|size565204-processed-gene-3.32-mRNA-1;
scaffold101|size565204	maker	gene	340394	342361	.	-	.	ID=CCRYP_009548|size565204-processed-gene-3.39;Name=CCRYP_009548|size565204-processed-gene-3.39;Alias=snap_masked-scaffold101|size565204-processed-gene-3.39;
scaffold101|size565204	maker	mRNA	340394	342361	.	-	.	ID=CCRYP_009548|size565204-processed-gene-3.39-mRNA-1;Parent=CCRYP_009548|size565204-processed-gene-3.39;Name=CCRYP_009548|size565204-processed-gene-3.39-mRNA-1;Alias=snap_masked-scaffold101|size565204-processed-gene-3.39-mRNA-1;_AED=0.28;_QI=0|-1|0|1|-1|1|1|0|655;_eAED=0.28;
scaffold101|size565204	maker	exon	340394	342361	.	-	.	ID=CCRYP_009548-RA|size565204-processed-gene-3.39-mRNA-1:exon:1421;Parent=CCRYP_009548-RA|size565204-processed-gene-3.39-mRNA-1;
scaffold101|size565204	maker	CDS	340394	342361	.	-	0	ID=CCRYP_009548-RA|size565204-processed-gene-3.39-mRNA-1:cds;Parent=CCRYP_009548-RA|size565204-processed-gene-3.39-mRNA-1;
scaffold101|size565204	maker	gene	313069	314967	.	-	.	ID=CCRYP_009545|size565204-augustus-gene-3.15;Name=CCRYP_009545|size565204-augustus-gene-3.15;Alias=maker-scaffold101|size565204-augustus-gene-3.15;
scaffold101|size565204	maker	mRNA	313069	314967	.	-	.	ID=CCRYP_009545|size565204-augustus-gene-3.15-mRNA-1;Parent=CCRYP_009545|size565204-augustus-gene-3.15;Name=CCRYP_009545|size565204-augustus-gene-3.15-mRNA-1;Alias=maker-scaffold101|size565204-augustus-gene-3.15-mRNA-1;_AED=0.64;_QI=0|0|0|0.5|1|1|2|0|417;_eAED=0.35;
scaffold101|size565204	maker	exon	314409	314967	.	-	.	ID=CCRYP_009545-RA|size565204-augustus-gene-3.15-mRNA-1:exon:1423;Parent=CCRYP_009545-RA|size565204-augustus-gene-3.15-mRNA-1;
scaffold101|size565204	maker	exon	313069	313763	.	-	.	ID=CCRYP_009545-RA|size565204-augustus-gene-3.15-mRNA-1:exon:1422;Parent=CCRYP_009545-RA|size565204-augustus-gene-3.15-mRNA-1;
scaffold101|size565204	maker	CDS	314409	314967	.	-	0	ID=CCRYP_009545-RA|size565204-augustus-gene-3.15-mRNA-1:cds;Parent=CCRYP_009545-RA|size565204-augustus-gene-3.15-mRNA-1;
scaffold101|size565204	maker	CDS	313069	313763	.	-	2	ID=CCRYP_009545-RA|size565204-augustus-gene-3.15-mRNA-1:cds;Parent=CCRYP_009545-RA|size565204-augustus-gene-3.15-mRNA-1;
scaffold101|size565204	maker	gene	365405	365680	.	-	.	ID=CCRYP_009552|size565204-processed-gene-3.42;Name=CCRYP_009552|size565204-processed-gene-3.42;Alias=snap_masked-scaffold101|size565204-processed-gene-3.42;
scaffold101|size565204	maker	mRNA	365405	365680	.	-	.	ID=CCRYP_009552|size565204-processed-gene-3.42-mRNA-1;Parent=CCRYP_009552|size565204-processed-gene-3.42;Name=CCRYP_009552|size565204-processed-gene-3.42-mRNA-1;Alias=snap_masked-scaffold101|size565204-processed-gene-3.42-mRNA-1;_AED=0.40;_QI=0|-1|0|1|-1|1|1|0|91;_eAED=0.40;
scaffold101|size565204	maker	exon	365405	365680	.	-	.	ID=CCRYP_009552-RA|size565204-processed-gene-3.42-mRNA-1:exon:1424;Parent=CCRYP_009552-RA|size565204-processed-gene-3.42-mRNA-1;
scaffold101|size565204	maker	CDS	365405	365680	.	-	0	ID=CCRYP_009552-RA|size565204-processed-gene-3.42-mRNA-1:cds;Parent=CCRYP_009552-RA|size565204-processed-gene-3.42-mRNA-1;
scaffold101|size565204	maker	gene	309827	310447	.	-	.	ID=CCRYP_009542|size565204-exonerate_protein2genome-gene-3.9;Name=CCRYP_009542|size565204-exonerate_protein2genome-gene-3.9;Alias=maker-scaffold101|size565204-exonerate_protein2genome-gene-3.9;
scaffold101|size565204	maker	mRNA	309827	310447	.	-	.	ID=CCRYP_009542|size565204-exonerate_protein2genome-gene-3.9-mRNA-1;Parent=CCRYP_009542|size565204-exonerate_protein2genome-gene-3.9;Name=CCRYP_009542|size565204-exonerate_protein2genome-gene-3.9-mRNA-1;Alias=maker-scaffold101|size565204-exonerate_protein2genome-gene-3.9-mRNA-1;_AED=0.43;_QI=0|-1|0|1|-1|1|1|0|206;_eAED=0.43;score=621;
scaffold101|size565204	maker	exon	309827	310447	.	-	.	ID=CCRYP_009542-RA|size565204-exonerate_protein2genome-gene-3.9-mRNA-1:exon:1425;Parent=CCRYP_009542-RA|size565204-exonerate_protein2genome-gene-3.9-mRNA-1;
scaffold101|size565204	maker	CDS	309827	310447	.	-	0	ID=CCRYP_009542-RA|size565204-exonerate_protein2genome-gene-3.9-mRNA-1:cds;Parent=CCRYP_009542-RA|size565204-exonerate_protein2genome-gene-3.9-mRNA-1;
scaffold101|size565204	maker	gene	304311	304600	.	-	.	ID=CCRYP_009540|size565204-exonerate_est2genome-gene-3.3;Name=CCRYP_009540|size565204-exonerate_est2genome-gene-3.3;Alias=maker-scaffold101|size565204-exonerate_est2genome-gene-3.3;
scaffold101|size565204	maker	mRNA	304311	304600	.	-	.	ID=CCRYP_009540|size565204-exonerate_est2genome-gene-3.3-mRNA-1;Parent=CCRYP_009540|size565204-exonerate_est2genome-gene-3.3;Name=CCRYP_009540|size565204-exonerate_est2genome-gene-3.3-mRNA-1;Alias=maker-scaffold101|size565204-exonerate_est2genome-gene-3.3-mRNA-1;_AED=0.46;_QI=10|1|1|1|0|0|2|115|27;_eAED=0.46;score=1027;
scaffold101|size565204	maker	exon	304410	304600	.	-	.	ID=CCRYP_009540-RA|size565204-exonerate_est2genome-gene-3.3-mRNA-1:exon:1427;Parent=CCRYP_009540-RA|size565204-exonerate_est2genome-gene-3.3-mRNA-1;
scaffold101|size565204	maker	exon	304311	304328	.	-	.	ID=CCRYP_009540-RA|size565204-exonerate_est2genome-gene-3.3-mRNA-1:exon:1426;Parent=CCRYP_009540-RA|size565204-exonerate_est2genome-gene-3.3-mRNA-1;
scaffold101|size565204	maker	five_prime_UTR	304591	304600	.	-	.	ID=CCRYP_009540-RA|size565204-exonerate_est2genome-gene-3.3-mRNA-1:five_prime_utr;Parent=CCRYP_009540-RA|size565204-exonerate_est2genome-gene-3.3-mRNA-1;
scaffold101|size565204	maker	CDS	304507	304590	.	-	0	ID=CCRYP_009540-RA|size565204-exonerate_est2genome-gene-3.3-mRNA-1:cds;Parent=CCRYP_009540-RA|size565204-exonerate_est2genome-gene-3.3-mRNA-1;
scaffold101|size565204	maker	three_prime_UTR	304410	304506	.	-	.	ID=CCRYP_009540-RA|size565204-exonerate_est2genome-gene-3.3-mRNA-1:three_prime_utr;Parent=CCRYP_009540-RA|size565204-exonerate_est2genome-gene-3.3-mRNA-1;
scaffold101|size565204	maker	three_prime_UTR	304311	304328	.	-	.	ID=CCRYP_009540-RA|size565204-exonerate_est2genome-gene-3.3-mRNA-1:three_prime_utr;Parent=CCRYP_009540-RA|size565204-exonerate_est2genome-gene-3.3-mRNA-1;
scaffold101|size565204	maker	gene	312496	313068	.	-	.	ID=CCRYP_009544|size565204-processed-gene-3.35;Name=CCRYP_009544|size565204-processed-gene-3.35;Alias=snap_masked-scaffold101|size565204-processed-gene-3.35;
scaffold101|size565204	maker	mRNA	312496	313068	.	-	.	ID=CCRYP_009544|size565204-processed-gene-3.35-mRNA-1;Parent=CCRYP_009544|size565204-processed-gene-3.35;Name=CCRYP_009544|size565204-processed-gene-3.35-mRNA-1;Alias=snap_masked-scaffold101|size565204-processed-gene-3.35-mRNA-1;_AED=0.43;_QI=0|-1|0|1|-1|1|1|0|190;_eAED=0.46;
scaffold101|size565204	maker	exon	312496	313068	.	-	.	ID=CCRYP_009544-RA|size565204-processed-gene-3.35-mRNA-1:exon:1428;Parent=CCRYP_009544-RA|size565204-processed-gene-3.35-mRNA-1;
scaffold101|size565204	maker	CDS	312496	313068	.	-	0	ID=CCRYP_009544-RA|size565204-processed-gene-3.35-mRNA-1:cds;Parent=CCRYP_009544-RA|size565204-processed-gene-3.35-mRNA-1;
scaffold101|size565204	maker	gene	310532	312433	.	-	.	ID=CCRYP_009543|size565204-snap-gene-3.7;Name=CCRYP_009543|size565204-snap-gene-3.7;Alias=maker-scaffold101|size565204-snap-gene-3.7;
scaffold101|size565204	maker	mRNA	310532	312433	.	-	.	ID=CCRYP_009543|size565204-snap-gene-3.7-mRNA-1;Parent=CCRYP_009543|size565204-snap-gene-3.7;Name=CCRYP_009543|size565204-snap-gene-3.7-mRNA-1;Alias=maker-scaffold101|size565204-snap-gene-3.7-mRNA-1;_AED=0.35;_QI=0|0|0|1|0|0|2|0|428;_eAED=0.35;
scaffold101|size565204	maker	exon	312154	312433	.	-	.	ID=CCRYP_009543-RA|size565204-snap-gene-3.7-mRNA-1:exon:1430;Parent=CCRYP_009543-RA|size565204-snap-gene-3.7-mRNA-1;
scaffold101|size565204	maker	exon	310532	311538	.	-	.	ID=CCRYP_009543-RA|size565204-snap-gene-3.7-mRNA-1:exon:1429;Parent=CCRYP_009543-RA|size565204-snap-gene-3.7-mRNA-1;
scaffold101|size565204	maker	CDS	312154	312433	.	-	0	ID=CCRYP_009543-RA|size565204-snap-gene-3.7-mRNA-1:cds;Parent=CCRYP_009543-RA|size565204-snap-gene-3.7-mRNA-1;
scaffold101|size565204	maker	CDS	310532	311538	.	-	2	ID=CCRYP_009543-RA|size565204-snap-gene-3.7-mRNA-1:cds;Parent=CCRYP_009543-RA|size565204-snap-gene-3.7-mRNA-1;
scaffold101|size565204	maker	gene	328727	329608	.	+	.	ID=CCRYP_009546|size565204-snap-gene-3.0;Name=CCRYP_009546|size565204-snap-gene-3.0;Alias=maker-scaffold101|size565204-snap-gene-3.0;
scaffold101|size565204	maker	mRNA	328727	329608	.	+	.	ID=CCRYP_009546|size565204-snap-gene-3.0-mRNA-1;Parent=CCRYP_009546|size565204-snap-gene-3.0;Name=CCRYP_009546|size565204-snap-gene-3.0-mRNA-1;Alias=maker-scaffold101|size565204-snap-gene-3.0-mRNA-1;_AED=0.47;_QI=0|0|0|1|0|0|2|0|180;_eAED=1.00;
scaffold101|size565204	maker	exon	328727	328927	.	+	.	ID=CCRYP_009546-RA|size565204-snap-gene-3.0-mRNA-1:exon:1431;Parent=CCRYP_009546-RA|size565204-snap-gene-3.0-mRNA-1;
scaffold101|size565204	maker	exon	329267	329608	.	+	.	ID=CCRYP_009546-RA|size565204-snap-gene-3.0-mRNA-1:exon:1432;Parent=CCRYP_009546-RA|size565204-snap-gene-3.0-mRNA-1;
scaffold101|size565204	maker	CDS	328727	328927	.	+	0	ID=CCRYP_009546-RA|size565204-snap-gene-3.0-mRNA-1:cds;Parent=CCRYP_009546-RA|size565204-snap-gene-3.0-mRNA-1;
scaffold101|size565204	maker	CDS	329267	329608	.	+	0	ID=CCRYP_009546-RA|size565204-snap-gene-3.0-mRNA-1:cds;Parent=CCRYP_009546-RA|size565204-snap-gene-3.0-mRNA-1;
scaffold101|size565204	maker	gene	371032	371269	.	+	.	ID=CCRYP_009554|size565204-snap-gene-3.5;Name=CCRYP_009554|size565204-snap-gene-3.5;Alias=maker-scaffold101|size565204-snap-gene-3.5;
scaffold101|size565204	maker	mRNA	371032	371269	.	+	.	ID=CCRYP_009554|size565204-snap-gene-3.5-mRNA-1;Parent=CCRYP_009554|size565204-snap-gene-3.5;Name=CCRYP_009554|size565204-snap-gene-3.5-mRNA-1;Alias=maker-scaffold101|size565204-snap-gene-3.5-mRNA-1;_AED=0.74;_QI=0|0|0|0.5|0|0|2|0|60;_eAED=0.48;
scaffold101|size565204	maker	exon	371032	371154	.	+	.	ID=CCRYP_009554-RA|size565204-snap-gene-3.5-mRNA-1:exon:1433;Parent=CCRYP_009554-RA|size565204-snap-gene-3.5-mRNA-1;
scaffold101|size565204	maker	exon	371210	371269	.	+	.	ID=CCRYP_009554-RA|size565204-snap-gene-3.5-mRNA-1:exon:1434;Parent=CCRYP_009554-RA|size565204-snap-gene-3.5-mRNA-1;
scaffold101|size565204	maker	CDS	371032	371154	.	+	0	ID=CCRYP_009554-RA|size565204-snap-gene-3.5-mRNA-1:cds;Parent=CCRYP_009554-RA|size565204-snap-gene-3.5-mRNA-1;
scaffold101|size565204	maker	CDS	371210	371269	.	+	0	ID=CCRYP_009554-RA|size565204-snap-gene-3.5-mRNA-1:cds;Parent=CCRYP_009554-RA|size565204-snap-gene-3.5-mRNA-1;
scaffold101|size565204	augustus_masked	match	331333	339923	0.09	+	.	ID=scaffold101|size565204:hit:14045:4.5.0.3;Name=augustus_masked-scaffold101|size565204-abinit-gene-3.17-mRNA-1
scaffold101|size565204	augustus_masked	match_part	331333	333252	0.09	+	.	ID=scaffold101|size565204:hsp:27746:4.5.0.3;Parent=scaffold101|size565204:hit:14045:4.5.0.3;Target=augustus_masked-scaffold101|size565204-abinit-gene-3.17-mRNA-1 1 1920 +;Gap=M1920
scaffold101|size565204	augustus_masked	match_part	333371	334408	0.09	+	.	ID=scaffold101|size565204:hsp:27747:4.5.0.3;Parent=scaffold101|size565204:hit:14045:4.5.0.3;Target=augustus_masked-scaffold101|size565204-abinit-gene-3.17-mRNA-1 1921 2958 +;Gap=M1038
scaffold101|size565204	augustus_masked	match_part	334527	334815	0.09	+	.	ID=scaffold101|size565204:hsp:27748:4.5.0.3;Parent=scaffold101|size565204:hit:14045:4.5.0.3;Target=augustus_masked-scaffold101|size565204-abinit-gene-3.17-mRNA-1 2959 3247 +;Gap=M289
scaffold101|size565204	augustus_masked	match_part	334908	335582	0.09	+	.	ID=scaffold101|size565204:hsp:27749:4.5.0.3;Parent=scaffold101|size565204:hit:14045:4.5.0.3;Target=augustus_masked-scaffold101|size565204-abinit-gene-3.17-mRNA-1 3248 3922 +;Gap=M675
scaffold101|size565204	augustus_masked	match_part	335682	336718	0.09	+	.	ID=scaffold101|size565204:hsp:27750:4.5.0.3;Parent=scaffold101|size565204:hit:14045:4.5.0.3;Target=augustus_masked-scaffold101|size565204-abinit-gene-3.17-mRNA-1 3923 4959 +;Gap=M1037
scaffold101|size565204	augustus_masked	match_part	336837	339923	0.09	+	.	ID=scaffold101|size565204:hsp:27751:4.5.0.3;Parent=scaffold101|size565204:hit:14045:4.5.0.3;Target=augustus_masked-scaffold101|size565204-abinit-gene-3.17-mRNA-1 4960 8046 +;Gap=M3087
scaffold101|size565204	augustus_masked	match	343216	344196	1	+	.	ID=scaffold101|size565204:hit:14046:4.5.0.3;Name=augustus_masked-scaffold101|size565204-abinit-gene-3.18-mRNA-1
scaffold101|size565204	augustus_masked	match_part	343216	344196	1	+	.	ID=scaffold101|size565204:hsp:27752:4.5.0.3;Parent=scaffold101|size565204:hit:14046:4.5.0.3;Target=augustus_masked-scaffold101|size565204-abinit-gene-3.18-mRNA-1 1 981 +;Gap=M981
scaffold101|size565204	augustus_masked	match	367141	370366	1	+	.	ID=scaffold101|size565204:hit:14047:4.5.0.3;Name=augustus_masked-scaffold101|size565204-abinit-gene-3.19-mRNA-1
scaffold101|size565204	augustus_masked	match_part	367141	367209	1	+	.	ID=scaffold101|size565204:hsp:27753:4.5.0.3;Parent=scaffold101|size565204:hit:14047:4.5.0.3;Target=augustus_masked-scaffold101|size565204-abinit-gene-3.19-mRNA-1 1 69 +;Gap=M69
scaffold101|size565204	augustus_masked	match_part	367296	369193	1	+	.	ID=scaffold101|size565204:hsp:27754:4.5.0.3;Parent=scaffold101|size565204:hit:14047:4.5.0.3;Target=augustus_masked-scaffold101|size565204-abinit-gene-3.19-mRNA-1 70 1967 +;Gap=M1898
scaffold101|size565204	augustus_masked	match_part	369283	370366	1	+	.	ID=scaffold101|size565204:hsp:27755:4.5.0.3;Parent=scaffold101|size565204:hit:14047:4.5.0.3;Target=augustus_masked-scaffold101|size565204-abinit-gene-3.19-mRNA-1 1968 3051 +;Gap=M1084
scaffold101|size565204	augustus_masked	match	305464	311239	0.26	-	.	ID=scaffold101|size565204:hit:14048:4.5.0.3;Name=augustus_masked-scaffold101|size565204-abinit-gene-3.20-mRNA-1
scaffold101|size565204	augustus_masked	match_part	310550	311239	0.26	-	.	ID=scaffold101|size565204:hsp:27756:4.5.0.3;Parent=scaffold101|size565204:hit:14048:4.5.0.3;Target=augustus_masked-scaffold101|size565204-abinit-gene-3.20-mRNA-1 1546 2235 +;Gap=M690
scaffold101|size565204	augustus_masked	match_part	310072	310441	0.26	-	.	ID=scaffold101|size565204:hsp:27757:4.5.0.3;Parent=scaffold101|size565204:hit:14048:4.5.0.3;Target=augustus_masked-scaffold101|size565204-abinit-gene-3.20-mRNA-1 1176 1545 +;Gap=M370
scaffold101|size565204	augustus_masked	match_part	305464	306638	0.26	-	.	ID=scaffold101|size565204:hsp:27758:4.5.0.3;Parent=scaffold101|size565204:hit:14048:4.5.0.3;Target=augustus_masked-scaffold101|size565204-abinit-gene-3.20-mRNA-1 1 1175 +;Gap=M1175
scaffold101|size565204	augustus_masked	match	312496	313002	0.85	-	.	ID=scaffold101|size565204:hit:14049:4.5.0.3;Name=augustus_masked-scaffold101|size565204-abinit-gene-3.21-mRNA-1
scaffold101|size565204	augustus_masked	match_part	312496	313002	0.85	-	.	ID=scaffold101|size565204:hsp:27759:4.5.0.3;Parent=scaffold101|size565204:hit:14049:4.5.0.3;Target=augustus_masked-scaffold101|size565204-abinit-gene-3.21-mRNA-1 1 507 +;Gap=M507
scaffold101|size565204	augustus_masked	match	313069	314967	0.57	-	.	ID=scaffold101|size565204:hit:14050:4.5.0.3;Name=augustus_masked-scaffold101|size565204-abinit-gene-3.22-mRNA-1
scaffold101|size565204	augustus_masked	match_part	314409	314967	0.57	-	.	ID=scaffold101|size565204:hsp:27760:4.5.0.3;Parent=scaffold101|size565204:hit:14050:4.5.0.3;Target=augustus_masked-scaffold101|size565204-abinit-gene-3.22-mRNA-1 696 1254 +;Gap=M559
scaffold101|size565204	augustus_masked	match_part	313069	313763	0.57	-	.	ID=scaffold101|size565204:hsp:27761:4.5.0.3;Parent=scaffold101|size565204:hit:14050:4.5.0.3;Target=augustus_masked-scaffold101|size565204-abinit-gene-3.22-mRNA-1 1 695 +;Gap=M695
scaffold101|size565204	augustus_masked	match	328718	329704	1	-	.	ID=scaffold101|size565204:hit:14051:4.5.0.3;Name=augustus_masked-scaffold101|size565204-abinit-gene-3.23-mRNA-1
scaffold101|size565204	augustus_masked	match_part	328718	329704	1	-	.	ID=scaffold101|size565204:hsp:27762:4.5.0.3;Parent=scaffold101|size565204:hit:14051:4.5.0.3;Target=augustus_masked-scaffold101|size565204-abinit-gene-3.23-mRNA-1 1 987 +;Gap=M987
scaffold101|size565204	augustus_masked	match	340394	342361	1	-	.	ID=scaffold101|size565204:hit:14052:4.5.0.3;Name=augustus_masked-scaffold101|size565204-abinit-gene-3.24-mRNA-1
scaffold101|size565204	augustus_masked	match_part	340394	342361	1	-	.	ID=scaffold101|size565204:hsp:27763:4.5.0.3;Parent=scaffold101|size565204:hit:14052:4.5.0.3;Target=augustus_masked-scaffold101|size565204-abinit-gene-3.24-mRNA-1 1 1968 +;Gap=M1968
scaffold101|size565204	augustus_masked	match	345727	347599	0.66	-	.	ID=scaffold101|size565204:hit:14053:4.5.0.3;Name=augustus_masked-scaffold101|size565204-abinit-gene-3.25-mRNA-1
scaffold101|size565204	augustus_masked	match_part	346894	347599	0.66	-	.	ID=scaffold101|size565204:hsp:27764:4.5.0.3;Parent=scaffold101|size565204:hit:14053:4.5.0.3;Target=augustus_masked-scaffold101|size565204-abinit-gene-3.25-mRNA-1 951 1656 +;Gap=M706
scaffold101|size565204	augustus_masked	match_part	346518	346784	0.66	-	.	ID=scaffold101|size565204:hsp:27765:4.5.0.3;Parent=scaffold101|size565204:hit:14053:4.5.0.3;Target=augustus_masked-scaffold101|size565204-abinit-gene-3.25-mRNA-1 684 950 +;Gap=M267
scaffold101|size565204	augustus_masked	match_part	345727	346409	0.66	-	.	ID=scaffold101|size565204:hsp:27766:4.5.0.3;Parent=scaffold101|size565204:hit:14053:4.5.0.3;Target=augustus_masked-scaffold101|size565204-abinit-gene-3.25-mRNA-1 1 683 +;Gap=M683
scaffold101|size565204	augustus_masked	match	365405	365680	0.83	-	.	ID=scaffold101|size565204:hit:14054:4.5.0.3;Name=augustus_masked-scaffold101|size565204-abinit-gene-3.26-mRNA-1
scaffold101|size565204	augustus_masked	match_part	365405	365680	0.83	-	.	ID=scaffold101|size565204:hsp:27767:4.5.0.3;Parent=scaffold101|size565204:hit:14054:4.5.0.3;Target=augustus_masked-scaffold101|size565204-abinit-gene-3.26-mRNA-1 1 276 +;Gap=M276
scaffold101|size565204	augustus_masked	match	380933	381910	0.34	-	.	ID=scaffold101|size565204:hit:14055:4.5.0.3;Name=augustus_masked-scaffold101|size565204-abinit-gene-3.27-mRNA-1
scaffold101|size565204	augustus_masked	match_part	381548	381910	0.34	-	.	ID=scaffold101|size565204:hsp:27768:4.5.0.3;Parent=scaffold101|size565204:hit:14055:4.5.0.3;Target=augustus_masked-scaffold101|size565204-abinit-gene-3.27-mRNA-1 337 699 +;Gap=M363
scaffold101|size565204	augustus_masked	match_part	380933	381268	0.34	-	.	ID=scaffold101|size565204:hsp:27769:4.5.0.3;Parent=scaffold101|size565204:hit:14055:4.5.0.3;Target=augustus_masked-scaffold101|size565204-abinit-gene-3.27-mRNA-1 1 336 +;Gap=M336
scaffold101|size565204	snap_masked	match	343216	344196	58.504	+	.	ID=scaffold101|size565204:hit:14056:4.5.0.3;Name=snap_masked-scaffold101|size565204-abinit-gene-3.28-mRNA-1
scaffold101|size565204	snap_masked	match_part	343216	344196	58.504	+	.	ID=scaffold101|size565204:hsp:27770:4.5.0.3;Parent=scaffold101|size565204:hit:14056:4.5.0.3;Target=snap_masked-scaffold101|size565204-abinit-gene-3.28-mRNA-1 1 981 +;Gap=M981
scaffold101|size565204	snap_masked	match	351135	351686	22.908	+	.	ID=scaffold101|size565204:hit:14057:4.5.0.3;Name=snap_masked-scaffold101|size565204-abinit-gene-3.29-mRNA-1
scaffold101|size565204	snap_masked	match_part	351135	351686	22.908	+	.	ID=scaffold101|size565204:hsp:27771:4.5.0.3;Parent=scaffold101|size565204:hit:14057:4.5.0.3;Target=snap_masked-scaffold101|size565204-abinit-gene-3.29-mRNA-1 1 552 +;Gap=M552
scaffold101|size565204	snap_masked	match	355016	355870	41.234	+	.	ID=scaffold101|size565204:hit:14058:4.5.0.3;Name=snap_masked-scaffold101|size565204-abinit-gene-3.30-mRNA-1
scaffold101|size565204	snap_masked	match_part	355016	355340	23.350	+	.	ID=scaffold101|size565204:hsp:27772:4.5.0.3;Parent=scaffold101|size565204:hit:14058:4.5.0.3;Target=snap_masked-scaffold101|size565204-abinit-gene-3.30-mRNA-1 1 325 +;Gap=M325
scaffold101|size565204	snap_masked	match_part	355482	355870	17.884	+	.	ID=scaffold101|size565204:hsp:27773:4.5.0.3;Parent=scaffold101|size565204:hit:14058:4.5.0.3;Target=snap_masked-scaffold101|size565204-abinit-gene-3.30-mRNA-1 326 714 +;Gap=M389
scaffold101|size565204	snap_masked	match	367141	370366	160.576	+	.	ID=scaffold101|size565204:hit:14059:4.5.0.3;Name=snap_masked-scaffold101|size565204-abinit-gene-3.31-mRNA-1
scaffold101|size565204	snap_masked	match_part	367141	367209	9.851	+	.	ID=scaffold101|size565204:hsp:27774:4.5.0.3;Parent=scaffold101|size565204:hit:14059:4.5.0.3;Target=snap_masked-scaffold101|size565204-abinit-gene-3.31-mRNA-1 1 69 +;Gap=M69
scaffold101|size565204	snap_masked	match_part	367296	369193	72.869	+	.	ID=scaffold101|size565204:hsp:27775:4.5.0.3;Parent=scaffold101|size565204:hit:14059:4.5.0.3;Target=snap_masked-scaffold101|size565204-abinit-gene-3.31-mRNA-1 70 1967 +;Gap=M1898
scaffold101|size565204	snap_masked	match_part	369283	370366	77.856	+	.	ID=scaffold101|size565204:hsp:27776:4.5.0.3;Parent=scaffold101|size565204:hit:14059:4.5.0.3;Target=snap_masked-scaffold101|size565204-abinit-gene-3.31-mRNA-1 1968 3051 +;Gap=M1084
scaffold101|size565204	snap_masked	match	305464	306720	73.431	-	.	ID=scaffold101|size565204:hit:14060:4.5.0.3;Name=snap_masked-scaffold101|size565204-abinit-gene-3.32-mRNA-1
scaffold101|size565204	snap_masked	match_part	305464	306720	73.431	-	.	ID=scaffold101|size565204:hsp:27777:4.5.0.3;Parent=scaffold101|size565204:hit:14060:4.5.0.3;Target=snap_masked-scaffold101|size565204-abinit-gene-3.32-mRNA-1 1 1257 +;Gap=M1257
scaffold101|size565204	snap_masked	match	309943	310447	30.562	-	.	ID=scaffold101|size565204:hit:14061:4.5.0.3;Name=snap_masked-scaffold101|size565204-abinit-gene-3.33-mRNA-1
scaffold101|size565204	snap_masked	match_part	310082	310447	30.697	-	.	ID=scaffold101|size565204:hsp:27778:4.5.0.3;Parent=scaffold101|size565204:hit:14061:4.5.0.3;Target=snap_masked-scaffold101|size565204-abinit-gene-3.33-mRNA-1 103 468 +;Gap=M366
scaffold101|size565204	snap_masked	match_part	309943	310044	-0.135	-	.	ID=scaffold101|size565204:hsp:27779:4.5.0.3;Parent=scaffold101|size565204:hit:14061:4.5.0.3;Target=snap_masked-scaffold101|size565204-abinit-gene-3.33-mRNA-1 1 102 +;Gap=M102
scaffold101|size565204	snap_masked	match	310532	311533	43.857	-	.	ID=scaffold101|size565204:hit:14062:4.5.0.3;Name=snap_masked-scaffold101|size565204-abinit-gene-3.34-mRNA-1
scaffold101|size565204	snap_masked	match_part	310532	311533	43.857	-	.	ID=scaffold101|size565204:hsp:27780:4.5.0.3;Parent=scaffold101|size565204:hit:14062:4.5.0.3;Target=snap_masked-scaffold101|size565204-abinit-gene-3.34-mRNA-1 1 1002 +;Gap=M1002
scaffold101|size565204	snap_masked	match	312496	313068	32.464	-	.	ID=scaffold101|size565204:hit:14063:4.5.0.3;Name=snap_masked-scaffold101|size565204-abinit-gene-3.35-mRNA-1
scaffold101|size565204	snap_masked	match_part	312496	313068	32.464	-	.	ID=scaffold101|size565204:hsp:27781:4.5.0.3;Parent=scaffold101|size565204:hit:14063:4.5.0.3;Target=snap_masked-scaffold101|size565204-abinit-gene-3.35-mRNA-1 1 573 +;Gap=M573
scaffold101|size565204	snap_masked	match	313069	314967	71.257	-	.	ID=scaffold101|size565204:hit:14064:4.5.0.3;Name=snap_masked-scaffold101|size565204-abinit-gene-3.36-mRNA-1
scaffold101|size565204	snap_masked	match_part	314409	314967	40.570	-	.	ID=scaffold101|size565204:hsp:27782:4.5.0.3;Parent=scaffold101|size565204:hit:14064:4.5.0.3;Target=snap_masked-scaffold101|size565204-abinit-gene-3.36-mRNA-1 918 1476 +;Gap=M559
scaffold101|size565204	snap_masked	match_part	313866	313990	8.407	-	.	ID=scaffold101|size565204:hsp:27783:4.5.0.3;Parent=scaffold101|size565204:hit:14064:4.5.0.3;Target=snap_masked-scaffold101|size565204-abinit-gene-3.36-mRNA-1 793 917 +;Gap=M125
scaffold101|size565204	snap_masked	match_part	313069	313860	22.280	-	.	ID=scaffold101|size565204:hsp:27784:4.5.0.3;Parent=scaffold101|size565204:hit:14064:4.5.0.3;Target=snap_masked-scaffold101|size565204-abinit-gene-3.36-mRNA-1 1 792 +;Gap=M792
scaffold101|size565204	snap_masked	match	328718	329704	46.155	-	.	ID=scaffold101|size565204:hit:14065:4.5.0.3;Name=snap_masked-scaffold101|size565204-abinit-gene-3.37-mRNA-1
scaffold101|size565204	snap_masked	match_part	328718	329704	46.155	-	.	ID=scaffold101|size565204:hsp:27785:4.5.0.3;Parent=scaffold101|size565204:hit:14065:4.5.0.3;Target=snap_masked-scaffold101|size565204-abinit-gene-3.37-mRNA-1 1 987 +;Gap=M987
scaffold101|size565204	snap_masked	match	332225	332527	3.508	-	.	ID=scaffold101|size565204:hit:14066:4.5.0.3;Name=snap_masked-scaffold101|size565204-abinit-gene-3.38-mRNA-1
scaffold101|size565204	snap_masked	match_part	332225	332527	3.508	-	.	ID=scaffold101|size565204:hsp:27786:4.5.0.3;Parent=scaffold101|size565204:hit:14066:4.5.0.3;Target=snap_masked-scaffold101|size565204-abinit-gene-3.38-mRNA-1 1 303 +;Gap=M303
scaffold101|size565204	snap_masked	match	340394	342361	102.122	-	.	ID=scaffold101|size565204:hit:14067:4.5.0.3;Name=snap_masked-scaffold101|size565204-abinit-gene-3.39-mRNA-1
scaffold101|size565204	snap_masked	match_part	340394	342361	102.122	-	.	ID=scaffold101|size565204:hsp:27787:4.5.0.3;Parent=scaffold101|size565204:hit:14067:4.5.0.3;Target=snap_masked-scaffold101|size565204-abinit-gene-3.39-mRNA-1 1 1968 +;Gap=M1968
scaffold101|size565204	snap_masked	match	345727	347635	126.373	-	.	ID=scaffold101|size565204:hit:14068:4.5.0.3;Name=snap_masked-scaffold101|size565204-abinit-gene-3.40-mRNA-1
scaffold101|size565204	snap_masked	match_part	346894	347635	55.590	-	.	ID=scaffold101|size565204:hsp:27788:4.5.0.3;Parent=scaffold101|size565204:hit:14068:4.5.0.3;Target=snap_masked-scaffold101|size565204-abinit-gene-3.40-mRNA-1 1059 1800 +;Gap=M742
scaffold101|size565204	snap_masked	match_part	345727	346784	70.783	-	.	ID=scaffold101|size565204:hsp:27789:4.5.0.3;Parent=scaffold101|size565204:hit:14068:4.5.0.3;Target=snap_masked-scaffold101|size565204-abinit-gene-3.40-mRNA-1 1 1058 +;Gap=M1058
scaffold101|size565204	snap_masked	match	365078	365386	30.962	-	.	ID=scaffold101|size565204:hit:14069:4.5.0.3;Name=snap_masked-scaffold101|size565204-abinit-gene-3.41-mRNA-1
scaffold101|size565204	snap_masked	match_part	365078	365386	30.962	-	.	ID=scaffold101|size565204:hsp:27790:4.5.0.3;Parent=scaffold101|size565204:hit:14069:4.5.0.3;Target=snap_masked-scaffold101|size565204-abinit-gene-3.41-mRNA-1 1 309 +;Gap=M309
scaffold101|size565204	snap_masked	match	365405	365680	17.146	-	.	ID=scaffold101|size565204:hit:14070:4.5.0.3;Name=snap_masked-scaffold101|size565204-abinit-gene-3.42-mRNA-1
scaffold101|size565204	snap_masked	match_part	365405	365680	17.146	-	.	ID=scaffold101|size565204:hsp:27791:4.5.0.3;Parent=scaffold101|size565204:hit:14070:4.5.0.3;Target=snap_masked-scaffold101|size565204-abinit-gene-3.42-mRNA-1 1 276 +;Gap=M276
scaffold101|size565204	snap_masked	match	365936	366460	14.651	-	.	ID=scaffold101|size565204:hit:14071:4.5.0.3;Name=snap_masked-scaffold101|size565204-abinit-gene-3.43-mRNA-1
scaffold101|size565204	snap_masked	match_part	366281	366460	5.534	-	.	ID=scaffold101|size565204:hsp:27792:4.5.0.3;Parent=scaffold101|size565204:hit:14071:4.5.0.3;Target=snap_masked-scaffold101|size565204-abinit-gene-3.43-mRNA-1 310 489 +;Gap=M180
scaffold101|size565204	snap_masked	match_part	365936	366244	9.117	-	.	ID=scaffold101|size565204:hsp:27793:4.5.0.3;Parent=scaffold101|size565204:hit:14071:4.5.0.3;Target=snap_masked-scaffold101|size565204-abinit-gene-3.43-mRNA-1 1 309 +;Gap=M309
scaffold101|size565204	snap_masked	match	380933	381910	47.277	-	.	ID=scaffold101|size565204:hit:14072:4.5.0.3;Name=snap_masked-scaffold101|size565204-abinit-gene-3.44-mRNA-1
```
