## Supplementary material for "Improved Reference Genome for *Cyclotella Cryptica* CCMP332, a Model for Cell Wall Morphogenesis, Salinity Adaptation, and Lipid Production in Diatoms (Bacillariophyta)": cryptica_pilon5.all.renamed.gff (part 443 of 634)

```
scaffold101|size565204	snap_masked	match_part	381548	381910	28.975	-	.	ID=scaffold101|size565204:hsp:27794:4.5.0.3;Parent=scaffold101|size565204:hit:14072:4.5.0.3;Target=snap_masked-scaffold101|size565204-abinit-gene-3.44-mRNA-1 586 948 +;Gap=M363
scaffold101|size565204	snap_masked	match_part	380933	381517	18.302	-	.	ID=scaffold101|size565204:hsp:27795:4.5.0.3;Parent=scaffold101|size565204:hit:14072:4.5.0.3;Target=snap_masked-scaffold101|size565204-abinit-gene-3.44-mRNA-1 1 585 +;Gap=M585
scaffold101|size565204	model_gff:maker	match	355798	356231	1516	+	.	ID=scaffold101|size565204:hit:14073:4.5.0.3;Name=maker-scaffold101|size565204-exonerate_est2genome-gene-3.2-mRNA-1;score=1516
scaffold101|size565204	model_gff:maker	match_part	355798	356231	.	+	.	ID=scaffold101|size565204:hsp:27796:4.5.0.3;Parent=scaffold101|size565204:hit:14073:4.5.0.3;Target=maker-scaffold101|size565204-exonerate_est2genome-gene-3.2-mRNA-1 1 434 +;Gap=M434
scaffold101|size565204	model_gff:maker	match	345727	348266	1988	-	.	ID=scaffold101|size565204:hit:14074:4.5.0.3;Name=maker-scaffold101|size565204-exonerate_protein2genome-gene-3.12-mRNA-1;score=1988
scaffold101|size565204	model_gff:maker	match_part	347836	348266	.	-	.	ID=scaffold101|size565204:hsp:27797:4.5.0.3;Parent=scaffold101|size565204:hit:14074:4.5.0.3;Target=maker-scaffold101|size565204-exonerate_protein2genome-gene-3.12-mRNA-1 1558 1988 +;Gap=M431
scaffold101|size565204	model_gff:maker	match_part	346894	347656	.	-	.	ID=scaffold101|size565204:hsp:27798:4.5.0.3;Parent=scaffold101|size565204:hit:14074:4.5.0.3;Target=maker-scaffold101|size565204-exonerate_protein2genome-gene-3.12-mRNA-1 795 1557 +;Gap=M763
scaffold101|size565204	model_gff:maker	match_part	346584	346784	.	-	.	ID=scaffold101|size565204:hsp:27799:4.5.0.3;Parent=scaffold101|size565204:hit:14074:4.5.0.3;Target=maker-scaffold101|size565204-exonerate_protein2genome-gene-3.12-mRNA-1 594 794 +;Gap=M201
scaffold101|size565204	model_gff:maker	match_part	345727	346319	.	-	.	ID=scaffold101|size565204:hsp:27800:4.5.0.3;Parent=scaffold101|size565204:hit:14074:4.5.0.3;Target=maker-scaffold101|size565204-exonerate_protein2genome-gene-3.12-mRNA-1 1 593 +;Gap=M593
scaffold101|size565204	model_gff:maker	match	345727	348266	1970	-	.	ID=scaffold101|size565204:hit:14075:4.5.0.3;Name=maker-scaffold101|size565204-exonerate_protein2genome-gene-3.12-mRNA-2;score=1970
scaffold101|size565204	model_gff:maker	match_part	347836	348266	.	-	.	ID=scaffold101|size565204:hsp:27801:4.5.0.3;Parent=scaffold101|size565204:hit:14075:4.5.0.3;Target=maker-scaffold101|size565204-exonerate_protein2genome-gene-3.12-mRNA-2 1540 1970 +;Gap=M431
scaffold101|size565204	model_gff:maker	match_part	346894	347656	.	-	.	ID=scaffold101|size565204:hsp:27802:4.5.0.3;Parent=scaffold101|size565204:hit:14075:4.5.0.3;Target=maker-scaffold101|size565204-exonerate_protein2genome-gene-3.12-mRNA-2 777 1539 +;Gap=M763
scaffold101|size565204	model_gff:maker	match_part	346600	346784	.	-	.	ID=scaffold101|size565204:hsp:27803:4.5.0.3;Parent=scaffold101|size565204:hit:14075:4.5.0.3;Target=maker-scaffold101|size565204-exonerate_protein2genome-gene-3.12-mRNA-2 592 776 +;Gap=M185
scaffold101|size565204	model_gff:maker	match_part	345727	346317	.	-	.	ID=scaffold101|size565204:hsp:27804:4.5.0.3;Parent=scaffold101|size565204:hit:14075:4.5.0.3;Target=maker-scaffold101|size565204-exonerate_protein2genome-gene-3.12-mRNA-2 1 591 +;Gap=M591
scaffold101|size565204	model_gff:maker	match	345727	347257	1128	-	.	ID=scaffold101|size565204:hit:14076:4.5.0.3;Name=maker-scaffold101|size565204-exonerate_protein2genome-gene-3.12-mRNA-3;score=1128
scaffold101|size565204	model_gff:maker	match_part	347117	347257	.	-	.	ID=scaffold101|size565204:hsp:27805:4.5.0.3;Parent=scaffold101|size565204:hit:14076:4.5.0.3;Target=maker-scaffold101|size565204-exonerate_protein2genome-gene-3.12-mRNA-3 988 1128 +;Gap=M141
scaffold101|size565204	model_gff:maker	match_part	346894	347086	.	-	.	ID=scaffold101|size565204:hsp:27806:4.5.0.3;Parent=scaffold101|size565204:hit:14076:4.5.0.3;Target=maker-scaffold101|size565204-exonerate_protein2genome-gene-3.12-mRNA-3 795 987 +;Gap=M193
scaffold101|size565204	model_gff:maker	match_part	346605	346784	.	-	.	ID=scaffold101|size565204:hsp:27807:4.5.0.3;Parent=scaffold101|size565204:hit:14076:4.5.0.3;Target=maker-scaffold101|size565204-exonerate_protein2genome-gene-3.12-mRNA-3 615 794 +;Gap=M180
scaffold101|size565204	model_gff:maker	match_part	345727	346340	.	-	.	ID=scaffold101|size565204:hsp:27808:4.5.0.3;Parent=scaffold101|size565204:hit:14076:4.5.0.3;Target=maker-scaffold101|size565204-exonerate_protein2genome-gene-3.12-mRNA-3 1 614 +;Gap=M614
scaffold101|size565204	model_gff:maker	match	345727	347287	1422	-	.	ID=scaffold101|size565204:hit:14077:4.5.0.3;Name=maker-scaffold101|size565204-exonerate_protein2genome-gene-3.12-mRNA-4;score=1422
scaffold101|size565204	model_gff:maker	match_part	347108	347287	.	-	.	ID=scaffold101|size565204:hsp:27809:4.5.0.3;Parent=scaffold101|size565204:hit:14077:4.5.0.3;Target=maker-scaffold101|size565204-exonerate_protein2genome-gene-3.12-mRNA-4 1243 1422 +;Gap=M180
scaffold101|size565204	model_gff:maker	match_part	346894	347077	.	-	.	ID=scaffold101|size565204:hsp:27810:4.5.0.3;Parent=scaffold101|size565204:hit:14077:4.5.0.3;Target=maker-scaffold101|size565204-exonerate_protein2genome-gene-3.12-mRNA-4 1059 1242 +;Gap=M184
scaffold101|size565204	model_gff:maker	match_part	345727	346784	.	-	.	ID=scaffold101|size565204:hsp:27811:4.5.0.3;Parent=scaffold101|size565204:hit:14077:4.5.0.3;Target=maker-scaffold101|size565204-exonerate_protein2genome-gene-3.12-mRNA-4 1 1058 +;Gap=M1058
scaffold101|size565204	model_gff:maker	match	345727	346557	831	-	.	ID=scaffold101|size565204:hit:14078:4.5.0.3;Name=maker-scaffold101|size565204-exonerate_protein2genome-gene-3.12-mRNA-5;score=831
scaffold101|size565204	model_gff:maker	match_part	345727	346557	.	-	.	ID=scaffold101|size565204:hsp:27812:4.5.0.3;Parent=scaffold101|size565204:hit:14078:4.5.0.3;Target=maker-scaffold101|size565204-exonerate_protein2genome-gene-3.12-mRNA-5 1 831 +;Gap=M831
scaffold101|size565204	model_gff:maker	match	345727	346011	285	-	.	ID=scaffold101|size565204:hit:14079:4.5.0.3;Name=maker-scaffold101|size565204-exonerate_protein2genome-gene-3.12-mRNA-6;score=285
scaffold101|size565204	model_gff:maker	match_part	345727	346011	.	-	.	ID=scaffold101|size565204:hsp:27813:4.5.0.3;Parent=scaffold101|size565204:hit:14079:4.5.0.3;Target=maker-scaffold101|size565204-exonerate_protein2genome-gene-3.12-mRNA-6 1 285 +;Gap=M285
scaffold101|size565204	model_gff:maker	match	304311	304600	1027	-	.	ID=scaffold101|size565204:hit:14080:4.5.0.3;Name=maker-scaffold101|size565204-exonerate_est2genome-gene-3.3-mRNA-1;score=1027
scaffold101|size565204	model_gff:maker	match_part	304410	304600	.	-	.	ID=scaffold101|size565204:hsp:27814:4.5.0.3;Parent=scaffold101|size565204:hit:14080:4.5.0.3;Target=maker-scaffold101|size565204-exonerate_est2genome-gene-3.3-mRNA-1 19 209 +;Gap=M191
scaffold101|size565204	model_gff:maker	match_part	304311	304328	.	-	.	ID=scaffold101|size565204:hsp:27815:4.5.0.3;Parent=scaffold101|size565204:hit:14080:4.5.0.3;Target=maker-scaffold101|size565204-exonerate_est2genome-gene-3.3-mRNA-1 1 18 +;Gap=M18
scaffold101|size565204	model_gff:maker	match	367380	369197	1818	+	.	ID=scaffold101|size565204:hit:14081:4.5.0.3;Name=maker-scaffold101|size565204-exonerate_protein2genome-gene-3.7-mRNA-1;score=1818
scaffold101|size565204	model_gff:maker	match_part	367380	369197	.	+	.	ID=scaffold101|size565204:hsp:27816:4.5.0.3;Parent=scaffold101|size565204:hit:14081:4.5.0.3;Target=maker-scaffold101|size565204-exonerate_protein2genome-gene-3.7-mRNA-1 1 1818 +;Gap=M1818
scaffold101|size565204	model_gff:maker	match	367395	369197	1803	+	.	ID=scaffold101|size565204:hit:14082:4.5.0.3;Name=maker-scaffold101|size565204-exonerate_protein2genome-gene-3.7-mRNA-2;score=1803
scaffold101|size565204	model_gff:maker	match_part	367395	369197	.	+	.	ID=scaffold101|size565204:hsp:27817:4.5.0.3;Parent=scaffold101|size565204:hit:14082:4.5.0.3;Target=maker-scaffold101|size565204-exonerate_protein2genome-gene-3.7-mRNA-2 1 1803 +;Gap=M1803
scaffold101|size565204	model_gff:maker	match	367626	369197	1572	+	.	ID=scaffold101|size565204:hit:14083:4.5.0.3;Name=maker-scaffold101|size565204-exonerate_protein2genome-gene-3.7-mRNA-3;score=1572
scaffold101|size565204	model_gff:maker	match_part	367626	369197	.	+	.	ID=scaffold101|size565204:hsp:27818:4.5.0.3;Parent=scaffold101|size565204:hit:14083:4.5.0.3;Target=maker-scaffold101|size565204-exonerate_protein2genome-gene-3.7-mRNA-3 1 1572 +;Gap=M1572
scaffold101|size565204	model_gff:maker	match	367432	367785	354	+	.	ID=scaffold101|size565204:hit:14084:4.5.0.3;Name=maker-scaffold101|size565204-exonerate_protein2genome-gene-3.7-mRNA-4;score=354
scaffold101|size565204	model_gff:maker	match_part	367432	367785	.	+	.	ID=scaffold101|size565204:hsp:27819:4.5.0.3;Parent=scaffold101|size565204:hit:14084:4.5.0.3;Target=maker-scaffold101|size565204-exonerate_protein2genome-gene-3.7-mRNA-4 1 354 +;Gap=M354
scaffold101|size565204	model_gff:maker	match	367504	367785	282	+	.	ID=scaffold101|size565204:hit:14085:4.5.0.3;Name=maker-scaffold101|size565204-exonerate_protein2genome-gene-3.7-mRNA-5;score=282
scaffold101|size565204	model_gff:maker	match_part	367504	367785	.	+	.	ID=scaffold101|size565204:hsp:27820:4.5.0.3;Parent=scaffold101|size565204:hit:14085:4.5.0.3;Target=maker-scaffold101|size565204-exonerate_protein2genome-gene-3.7-mRNA-5 1 282 +;Gap=M282
scaffold101|size565204	model_gff:maker	match	367528	367785	258	+	.	ID=scaffold101|size565204:hit:14086:4.5.0.3;Name=maker-scaffold101|size565204-exonerate_protein2genome-gene-3.7-mRNA-6;score=258
scaffold101|size565204	model_gff:maker	match_part	367528	367785	.	+	.	ID=scaffold101|size565204:hsp:27821:4.5.0.3;Parent=scaffold101|size565204:hit:14086:4.5.0.3;Target=maker-scaffold101|size565204-exonerate_protein2genome-gene-3.7-mRNA-6 1 258 +;Gap=M258
scaffold101|size565204	model_gff:maker	match	367552	367785	234	+	.	ID=scaffold101|size565204:hit:14087:4.5.0.3;Name=maker-scaffold101|size565204-exonerate_protein2genome-gene-3.7-mRNA-7;score=234
scaffold101|size565204	model_gff:maker	match_part	367552	367785	.	+	.	ID=scaffold101|size565204:hsp:27822:4.5.0.3;Parent=scaffold101|size565204:hit:14087:4.5.0.3;Target=maker-scaffold101|size565204-exonerate_protein2genome-gene-3.7-mRNA-7 1 234 +;Gap=M234
scaffold101|size565204	model_gff:maker	match	305464	306624	1161	-	.	ID=scaffold101|size565204:hit:14088:4.5.0.3;Name=maker-scaffold101|size565204-exonerate_protein2genome-gene-3.8-mRNA-1;score=1161
scaffold101|size565204	model_gff:maker	match_part	305464	306624	.	-	.	ID=scaffold101|size565204:hsp:27823:4.5.0.3;Parent=scaffold101|size565204:hit:14088:4.5.0.3;Target=maker-scaffold101|size565204-exonerate_protein2genome-gene-3.8-mRNA-1 1 1161 +;Gap=M1161
scaffold101|size565204	model_gff:maker	match	310532	311533	924	-	.	ID=scaffold101|size565204:hit:14089:4.5.0.3;Name=maker-scaffold101|size565204-exonerate_protein2genome-gene-3.10-mRNA-1;score=924
scaffold101|size565204	model_gff:maker	match_part	311019	311533	.	-	.	ID=scaffold101|size565204:hsp:27824:4.5.0.3;Parent=scaffold101|size565204:hit:14089:4.5.0.3;Target=maker-scaffold101|size565204-exonerate_protein2genome-gene-3.10-mRNA-1 410 924 +;Gap=M515
scaffold101|size565204	model_gff:maker	match_part	310532	310940	.	-	.	ID=scaffold101|size565204:hsp:27825:4.5.0.3;Parent=scaffold101|size565204:hit:14089:4.5.0.3;Target=maker-scaffold101|size565204-exonerate_protein2genome-gene-3.10-mRNA-1 1 409 +;Gap=M409
scaffold101|size565204	model_gff:maker	match	310532	311554	1023	-	.	ID=scaffold101|size565204:hit:14090:4.5.0.3;Name=maker-scaffold101|size565204-exonerate_protein2genome-gene-3.10-mRNA-2;score=1023
scaffold101|size565204	model_gff:maker	match_part	310532	311554	.	-	.	ID=scaffold101|size565204:hsp:27826:4.5.0.3;Parent=scaffold101|size565204:hit:14090:4.5.0.3;Target=maker-scaffold101|size565204-exonerate_protein2genome-gene-3.10-mRNA-2 1 1023 +;Gap=M1023
scaffold101|size565204	model_gff:maker	match	310532	311533	1002	-	.	ID=scaffold101|size565204:hit:14091:4.5.0.3;Name=maker-scaffold101|size565204-exonerate_protein2genome-gene-3.10-mRNA-3;score=1002
scaffold101|size565204	model_gff:maker	match_part	310532	311533	.	-	.	ID=scaffold101|size565204:hsp:27827:4.5.0.3;Parent=scaffold101|size565204:hit:14091:4.5.0.3;Target=maker-scaffold101|size565204-exonerate_protein2genome-gene-3.10-mRNA-3 1 1002 +;Gap=M1002
scaffold101|size565204	model_gff:maker	match	331333	333288	921	+	.	ID=scaffold101|size565204:hit:14092:4.5.0.3;Name=maker-scaffold101|size565204-exonerate_protein2genome-gene-3.5-mRNA-1;score=921
scaffold101|size565204	model_gff:maker	match_part	331333	331683	.	+	.	ID=scaffold101|size565204:hsp:27828:4.5.0.3;Parent=scaffold101|size565204:hit:14092:4.5.0.3;Target=maker-scaffold101|size565204-exonerate_protein2genome-gene-3.5-mRNA-1 1 351 +;Gap=M351
scaffold101|size565204	model_gff:maker	match_part	332719	333288	.	+	.	ID=scaffold101|size565204:hsp:27829:4.5.0.3;Parent=scaffold101|size565204:hit:14092:4.5.0.3;Target=maker-scaffold101|size565204-exonerate_protein2genome-gene-3.5-mRNA-1 352 921 +;Gap=M570
scaffold101|size565204	model_gff:maker	match	340394	341305	912	-	.	ID=scaffold101|size565204:hit:14093:4.5.0.3;Name=maker-scaffold101|size565204-exonerate_protein2genome-gene-3.11-mRNA-1;score=912
scaffold101|size565204	model_gff:maker	match_part	340394	341305	.	-	.	ID=scaffold101|size565204:hsp:27830:4.5.0.3;Parent=scaffold101|size565204:hit:14093:4.5.0.3;Target=maker-scaffold101|size565204-exonerate_protein2genome-gene-3.11-mRNA-1 1 912 +;Gap=M912
scaffold101|size565204	model_gff:maker	match	343216	344196	882	+	.	ID=scaffold101|size565204:hit:14094:4.5.0.3;Name=maker-scaffold101|size565204-exonerate_protein2genome-gene-3.6-mRNA-1;score=882
scaffold101|size565204	model_gff:maker	match_part	343216	343537	.	+	.	ID=scaffold101|size565204:hsp:27831:4.5.0.3;Parent=scaffold101|size565204:hit:14094:4.5.0.3;Target=maker-scaffold101|size565204-exonerate_protein2genome-gene-3.6-mRNA-1 1 322 +;Gap=M322
scaffold101|size565204	model_gff:maker	match_part	343571	343716	.	+	.	ID=scaffold101|size565204:hsp:27832:4.5.0.3;Parent=scaffold101|size565204:hit:14094:4.5.0.3;Target=maker-scaffold101|size565204-exonerate_protein2genome-gene-3.6-mRNA-1 323 468 +;Gap=M146
scaffold101|size565204	model_gff:maker	match_part	343783	344196	.	+	.	ID=scaffold101|size565204:hsp:27833:4.5.0.3;Parent=scaffold101|size565204:hit:14094:4.5.0.3;Target=maker-scaffold101|size565204-exonerate_protein2genome-gene-3.6-mRNA-1 469 882 +;Gap=M414
scaffold101|size565204	model_gff:maker	match	309827	310447	621	-	.	ID=scaffold101|size565204:hit:14095:4.5.0.3;Name=maker-scaffold101|size565204-exonerate_protein2genome-gene-3.9-mRNA-1;score=621
scaffold101|size565204	model_gff:maker	match_part	309827	310447	.	-	.	ID=scaffold101|size565204:hsp:27834:4.5.0.3;Parent=scaffold101|size565204:hit:14095:4.5.0.3;Target=maker-scaffold101|size565204-exonerate_protein2genome-gene-3.9-mRNA-1 1 621 +;Gap=M621
###
scaffold101|size565204	maker	gene	521867	525821	.	+	.	ID=CCRYP_009573|size565204-snap-gene-4.4;Name=CCRYP_009573|size565204-snap-gene-4.4;Alias=maker-scaffold101|size565204-snap-gene-4.4;
scaffold101|size565204	maker	mRNA	521867	525821	.	+	.	ID=CCRYP_009573|size565204-snap-gene-4.4-mRNA-1;Parent=CCRYP_009573|size565204-snap-gene-4.4;Name=CCRYP_009573|size565204-snap-gene-4.4-mRNA-1;Alias=maker-scaffold101|size565204-snap-gene-4.4-mRNA-1;_AED=0.01;_QI=238|1|1|1|1|1|2|2579|345;_eAED=0.01;
scaffold101|size565204	maker	exon	521867	522197	.	+	.	ID=CCRYP_009573-RA|size565204-snap-gene-4.4-mRNA-1:exon:1435;Parent=CCRYP_009573-RA|size565204-snap-gene-4.4-mRNA-1;
scaffold101|size565204	maker	exon	522298	525821	.	+	.	ID=CCRYP_009573-RA|size565204-snap-gene-4.4-mRNA-1:exon:1436;Parent=CCRYP_009573-RA|size565204-snap-gene-4.4-mRNA-1;
scaffold101|size565204	maker	five_prime_UTR	521867	522104	.	+	.	ID=CCRYP_009573-RA|size565204-snap-gene-4.4-mRNA-1:five_prime_utr;Parent=CCRYP_009573-RA|size565204-snap-gene-4.4-mRNA-1;
scaffold101|size565204	maker	CDS	522105	522197	.	+	0	ID=CCRYP_009573-RA|size565204-snap-gene-4.4-mRNA-1:cds;Parent=CCRYP_009573-RA|size565204-snap-gene-4.4-mRNA-1;
scaffold101|size565204	maker	CDS	522298	523242	.	+	0	ID=CCRYP_009573-RA|size565204-snap-gene-4.4-mRNA-1:cds;Parent=CCRYP_009573-RA|size565204-snap-gene-4.4-mRNA-1;
scaffold101|size565204	maker	three_prime_UTR	523243	525821	.	+	.	ID=CCRYP_009573-RA|size565204-snap-gene-4.4-mRNA-1:three_prime_utr;Parent=CCRYP_009573-RA|size565204-snap-gene-4.4-mRNA-1;
scaffold101|size565204	maker	gene	435805	441614	.	+	.	ID=CCRYP_009565|size565204-snap-gene-4.3;Name=CCRYP_009565|size565204-snap-gene-4.3;Alias=maker-scaffold101|size565204-snap-gene-4.3;
scaffold101|size565204	maker	mRNA	435805	441614	.	+	.	ID=CCRYP_009565|size565204-snap-gene-4.3-mRNA-1;Parent=CCRYP_009565|size565204-snap-gene-4.3;Name=CCRYP_009565|size565204-snap-gene-4.3-mRNA-1;Alias=maker-scaffold101|size565204-snap-gene-4.3-mRNA-1;_AED=0.02;_QI=226|1|1|1|0.5|0.42|7|4197|281;_eAED=0.02;
scaffold101|size565204	maker	mRNA	435805	441614	.	+	.	ID=CCRYP_009565|size565204-snap-gene-4.3-mRNA-2;Parent=CCRYP_009565|size565204-snap-gene-4.3;Name=CCRYP_009565|size565204-snap-gene-4.3-mRNA-2;Alias=maker-scaffold101|size565204-snap-gene-4.3-mRNA-2;_AED=0.02;_QI=226|1|1|1|0.6|0.5|6|4276|281;_eAED=0.02;
scaffold101|size565204	maker	mRNA	435805	438575	.	+	.	ID=CCRYP_009565|size565204-snap-gene-4.3-mRNA-3;Parent=CCRYP_009565|size565204-snap-gene-4.3;Name=CCRYP_009565|size565204-snap-gene-4.3-mRNA-3;Alias=maker-scaffold101|size565204-snap-gene-4.3-mRNA-3;_AED=0.40;_QI=226|0.66|0.75|1|0.66|0.75|4|0|295;_eAED=0.43;
scaffold101|size565204	maker	exon	435805	436574	.	+	.	ID=CCRYP_009565-RC|size565204-snap-gene-4.3-mRNA-1:exon:1437;Parent=CCRYP_009565-RC|size565204-snap-gene-4.3-mRNA-1,CCRYP_009565-RC|size565204-snap-gene-4.3-mRNA-2,CCRYP_009565-RC|size565204-snap-gene-4.3-mRNA-3;
scaffold101|size565204	maker	exon	436685	436883	.	+	.	ID=CCRYP_009565-RC|size565204-snap-gene-4.3-mRNA-1:exon:1438;Parent=CCRYP_009565-RC|size565204-snap-gene-4.3-mRNA-1,CCRYP_009565-RC|size565204-snap-gene-4.3-mRNA-2,CCRYP_009565-RC|size565204-snap-gene-4.3-mRNA-3;
scaffold101|size565204	maker	exon	437003	437094	.	+	.	ID=CCRYP_009565-RC|size565204-snap-gene-4.3-mRNA-1:exon:1439;Parent=CCRYP_009565-RC|size565204-snap-gene-4.3-mRNA-1,CCRYP_009565-RC|size565204-snap-gene-4.3-mRNA-2,CCRYP_009565-RC|size565204-snap-gene-4.3-mRNA-3;
scaffold101|size565204	maker	exon	437174	437852	.	+	.	ID=CCRYP_009565-RC|size565204-snap-gene-4.3-mRNA-1:exon:1440;Parent=CCRYP_009565-RC|size565204-snap-gene-4.3-mRNA-1;
scaffold101|size565204	maker	exon	437932	438222	.	+	.	ID=CCRYP_009565-RC|size565204-snap-gene-4.3-mRNA-1:exon:1441;Parent=CCRYP_009565-RC|size565204-snap-gene-4.3-mRNA-1;
scaffold101|size565204	maker	exon	438293	438431	.	+	.	ID=CCRYP_009565-RC|size565204-snap-gene-4.3-mRNA-1:exon:1442;Parent=CCRYP_009565-RC|size565204-snap-gene-4.3-mRNA-1,CCRYP_009565-RC|size565204-snap-gene-4.3-mRNA-2;
scaffold101|size565204	maker	exon	438516	441614	.	+	.	ID=CCRYP_009565-RC|size565204-snap-gene-4.3-mRNA-1:exon:1443;Parent=CCRYP_009565-RC|size565204-snap-gene-4.3-mRNA-1,CCRYP_009565-RC|size565204-snap-gene-4.3-mRNA-2;
scaffold101|size565204	maker	exon	437174	438222	.	+	.	ID=CCRYP_009565-RB|size565204-snap-gene-4.3-mRNA-2:exon:1444;Parent=CCRYP_009565-RB|size565204-snap-gene-4.3-mRNA-2;
scaffold101|size565204	maker	exon	438523	438575	.	+	.	ID=CCRYP_009565-RA|size565204-snap-gene-4.3-mRNA-3:exon:1445;Parent=CCRYP_009565-RA|size565204-snap-gene-4.3-mRNA-3;
scaffold101|size565204	maker	five_prime_UTR	435805	436030	.	+	.	ID=CCRYP_009565-RC|size565204-snap-gene-4.3-mRNA-1:five_prime_utr;Parent=CCRYP_009565-RC|size565204-snap-gene-4.3-mRNA-1;
scaffold101|size565204	maker	CDS	436031	436574	.	+	0	ID=CCRYP_009565-RC|size565204-snap-gene-4.3-mRNA-1:cds;Parent=CCRYP_009565-RC|size565204-snap-gene-4.3-mRNA-1;
scaffold101|size565204	maker	CDS	436685	436883	.	+	2	ID=CCRYP_009565-RC|size565204-snap-gene-4.3-mRNA-1:cds;Parent=CCRYP_009565-RC|size565204-snap-gene-4.3-mRNA-1;
scaffold101|size565204	maker	CDS	437003	437094	.	+	1	ID=CCRYP_009565-RC|size565204-snap-gene-4.3-mRNA-1:cds;Parent=CCRYP_009565-RC|size565204-snap-gene-4.3-mRNA-1;
scaffold101|size565204	maker	CDS	437174	437184	.	+	2	ID=CCRYP_009565-RC|size565204-snap-gene-4.3-mRNA-1:cds;Parent=CCRYP_009565-RC|size565204-snap-gene-4.3-mRNA-1;
scaffold101|size565204	maker	three_prime_UTR	437185	437852	.	+	.	ID=CCRYP_009565-RC|size565204-snap-gene-4.3-mRNA-1:three_prime_utr;Parent=CCRYP_009565-RC|size565204-snap-gene-4.3-mRNA-1;
scaffold101|size565204	maker	three_prime_UTR	437932	438222	.	+	.	ID=CCRYP_009565-RC|size565204-snap-gene-4.3-mRNA-1:three_prime_utr;Parent=CCRYP_009565-RC|size565204-snap-gene-4.3-mRNA-1;
scaffold101|size565204	maker	three_prime_UTR	438293	438431	.	+	.	ID=CCRYP_009565-RC|size565204-snap-gene-4.3-mRNA-1:three_prime_utr;Parent=CCRYP_009565-RC|size565204-snap-gene-4.3-mRNA-1;
scaffold101|size565204	maker	three_prime_UTR	438516	441614	.	+	.	ID=CCRYP_009565-RC|size565204-snap-gene-4.3-mRNA-1:three_prime_utr;Parent=CCRYP_009565-RC|size565204-snap-gene-4.3-mRNA-1;
scaffold101|size565204	maker	five_prime_UTR	435805	436030	.	+	.	ID=CCRYP_009565-RB|size565204-snap-gene-4.3-mRNA-2:five_prime_utr;Parent=CCRYP_009565-RB|size565204-snap-gene-4.3-mRNA-2;
scaffold101|size565204	maker	CDS	436031	436574	.	+	0	ID=CCRYP_009565-RB|size565204-snap-gene-4.3-mRNA-2:cds;Parent=CCRYP_009565-RB|size565204-snap-gene-4.3-mRNA-2;
scaffold101|size565204	maker	CDS	436685	436883	.	+	2	ID=CCRYP_009565-RB|size565204-snap-gene-4.3-mRNA-2:cds;Parent=CCRYP_009565-RB|size565204-snap-gene-4.3-mRNA-2;
scaffold101|size565204	maker	CDS	437003	437094	.	+	1	ID=CCRYP_009565-RB|size565204-snap-gene-4.3-mRNA-2:cds;Parent=CCRYP_009565-RB|size565204-snap-gene-4.3-mRNA-2;
scaffold101|size565204	maker	CDS	437174	437184	.	+	2	ID=CCRYP_009565-RB|size565204-snap-gene-4.3-mRNA-2:cds;Parent=CCRYP_009565-RB|size565204-snap-gene-4.3-mRNA-2;
scaffold101|size565204	maker	three_prime_UTR	437185	438222	.	+	.	ID=CCRYP_009565-RB|size565204-snap-gene-4.3-mRNA-2:three_prime_utr;Parent=CCRYP_009565-RB|size565204-snap-gene-4.3-mRNA-2;
scaffold101|size565204	maker	three_prime_UTR	438293	438431	.	+	.	ID=CCRYP_009565-RB|size565204-snap-gene-4.3-mRNA-2:three_prime_utr;Parent=CCRYP_009565-RB|size565204-snap-gene-4.3-mRNA-2;
scaffold101|size565204	maker	three_prime_UTR	438516	441614	.	+	.	ID=CCRYP_009565-RB|size565204-snap-gene-4.3-mRNA-2:three_prime_utr;Parent=CCRYP_009565-RB|size565204-snap-gene-4.3-mRNA-2;
scaffold101|size565204	maker	five_prime_UTR	435805	436030	.	+	.	ID=CCRYP_009565-RA|size565204-snap-gene-4.3-mRNA-3:five_prime_utr;Parent=CCRYP_009565-RA|size565204-snap-gene-4.3-mRNA-3;
scaffold101|size565204	maker	CDS	436031	436574	.	+	0	ID=CCRYP_009565-RA|size565204-snap-gene-4.3-mRNA-3:cds;Parent=CCRYP_009565-RA|size565204-snap-gene-4.3-mRNA-3;
scaffold101|size565204	maker	CDS	436685	436883	.	+	2	ID=CCRYP_009565-RA|size565204-snap-gene-4.3-mRNA-3:cds;Parent=CCRYP_009565-RA|size565204-snap-gene-4.3-mRNA-3;
scaffold101|size565204	maker	CDS	437003	437094	.	+	1	ID=CCRYP_009565-RA|size565204-snap-gene-4.3-mRNA-3:cds;Parent=CCRYP_009565-RA|size565204-snap-gene-4.3-mRNA-3;
scaffold101|size565204	maker	CDS	438523	438575	.	+	2	ID=CCRYP_009565-RA|size565204-snap-gene-4.3-mRNA-3:cds;Parent=CCRYP_009565-RA|size565204-snap-gene-4.3-mRNA-3;
scaffold101|size565204	maker	gene	547922	554958	.	+	.	ID=CCRYP_009578|size565204-snap-gene-4.7;Name=CCRYP_009578|size565204-snap-gene-4.7;Alias=maker-scaffold101|size565204-snap-gene-4.7;
scaffold101|size565204	maker	mRNA	547922	554958	.	+	.	ID=CCRYP_009578|size565204-snap-gene-4.7-mRNA-1;Parent=CCRYP_009578|size565204-snap-gene-4.7;Name=CCRYP_009578|size565204-snap-gene-4.7-mRNA-1;Alias=maker-scaffold101|size565204-snap-gene-4.7-mRNA-1;_AED=0.10;_QI=327|0.69|0.64|1|0.76|0.71|14|317|1376;_eAED=0.10;
scaffold101|size565204	maker	mRNA	547922	554958	.	+	.	ID=CCRYP_009578|size565204-snap-gene-4.7-mRNA-2;Parent=CCRYP_009578|size565204-snap-gene-4.7;Name=CCRYP_009578|size565204-snap-gene-4.7-mRNA-2;Alias=maker-scaffold101|size565204-snap-gene-4.7-mRNA-2;_AED=0.04;_QI=2929|1|1|1|0.58|0.61|13|317|739;_eAED=0.04;
scaffold101|size565204	maker	mRNA	547922	554958	.	+	.	ID=CCRYP_009578|size565204-snap-gene-4.7-mRNA-3;Parent=CCRYP_009578|size565204-snap-gene-4.7;Name=CCRYP_009578|size565204-snap-gene-4.7-mRNA-3;Alias=maker-scaffold101|size565204-snap-gene-4.7-mRNA-3;_AED=0.09;_QI=327|0.75|0.69|1|0.83|0.84|13|317|1403;_eAED=0.09;
scaffold101|size565204	maker	mRNA	547922	552069	.	+	.	ID=CCRYP_009578|size565204-snap-gene-4.7-mRNA-4;Parent=CCRYP_009578|size565204-snap-gene-4.7;Name=CCRYP_009578|size565204-snap-gene-4.7-mRNA-4;Alias=maker-scaffold101|size565204-snap-gene-4.7-mRNA-4;_AED=0.31;_QI=327|0.5|0.44|1|0.62|0.55|9|0|655;_eAED=0.31;
scaffold101|size565204	maker	exon	547922	548340	.	+	.	ID=CCRYP_009578-RB|size565204-snap-gene-4.7-mRNA-1:exon:1446;Parent=CCRYP_009578-RB|size565204-snap-gene-4.7-mRNA-1,CCRYP_009578-RB|size565204-snap-gene-4.7-mRNA-2,CCRYP_009578-RB|size565204-snap-gene-4.7-mRNA-3,CCRYP_009578-RB|size565204-snap-gene-4.7-mRNA-4;
scaffold101|size565204	maker	exon	548435	548957	.	+	.	ID=CCRYP_009578-RB|size565204-snap-gene-4.7-mRNA-1:exon:1447;Parent=CCRYP_009578-RB|size565204-snap-gene-4.7-mRNA-1,CCRYP_009578-RB|size565204-snap-gene-4.7-mRNA-3,CCRYP_009578-RB|size565204-snap-gene-4.7-mRNA-4;
scaffold101|size565204	maker	exon	549059	549135	.	+	.	ID=CCRYP_009578-RB|size565204-snap-gene-4.7-mRNA-1:exon:1448;Parent=CCRYP_009578-RB|size565204-snap-gene-4.7-mRNA-1,CCRYP_009578-RB|size565204-snap-gene-4.7-mRNA-2,CCRYP_009578-RB|size565204-snap-gene-4.7-mRNA-3,CCRYP_009578-RB|size565204-snap-gene-4.7-mRNA-4;
scaffold101|size565204	maker	exon	549237	549292	.	+	.	ID=CCRYP_009578-RB|size565204-snap-gene-4.7-mRNA-1:exon:1449;Parent=CCRYP_009578-RB|size565204-snap-gene-4.7-mRNA-1,CCRYP_009578-RB|size565204-snap-gene-4.7-mRNA-2,CCRYP_009578-RB|size565204-snap-gene-4.7-mRNA-3,CCRYP_009578-RB|size565204-snap-gene-4.7-mRNA-4;
scaffold101|size565204	maker	exon	549375	549709	.	+	.	ID=CCRYP_009578-RB|size565204-snap-gene-4.7-mRNA-1:exon:1450;Parent=CCRYP_009578-RB|size565204-snap-gene-4.7-mRNA-1,CCRYP_009578-RB|size565204-snap-gene-4.7-mRNA-3,CCRYP_009578-RB|size565204-snap-gene-4.7-mRNA-4;
scaffold101|size565204	maker	exon	549727	549834	.	+	.	ID=CCRYP_009578-RB|size565204-snap-gene-4.7-mRNA-1:exon:1451;Parent=CCRYP_009578-RB|size565204-snap-gene-4.7-mRNA-1,CCRYP_009578-RB|size565204-snap-gene-4.7-mRNA-3,CCRYP_009578-RB|size565204-snap-gene-4.7-mRNA-4;
scaffold101|size565204	maker	exon	549917	549979	.	+	.	ID=CCRYP_009578-RB|size565204-snap-gene-4.7-mRNA-1:exon:1452;Parent=CCRYP_009578-RB|size565204-snap-gene-4.7-mRNA-1,CCRYP_009578-RB|size565204-snap-gene-4.7-mRNA-2,CCRYP_009578-RB|size565204-snap-gene-4.7-mRNA-3,CCRYP_009578-RB|size565204-snap-gene-4.7-mRNA-4;
scaffold101|size565204	maker	exon	551275	551324	.	+	.	ID=CCRYP_009578-RB|size565204-snap-gene-4.7-mRNA-1:exon:1453;Parent=CCRYP_009578-RB|size565204-snap-gene-4.7-mRNA-1,CCRYP_009578-RB|size565204-snap-gene-4.7-mRNA-4;
scaffold101|size565204	maker	exon	551406	552028	.	+	.	ID=CCRYP_009578-RB|size565204-snap-gene-4.7-mRNA-1:exon:1454;Parent=CCRYP_009578-RB|size565204-snap-gene-4.7-mRNA-1;
scaffold101|size565204	maker	exon	552101	552690	.	+	.	ID=CCRYP_009578-RB|size565204-snap-gene-4.7-mRNA-1:exon:1455;Parent=CCRYP_009578-RB|size565204-snap-gene-4.7-mRNA-1,CCRYP_009578-RB|size565204-snap-gene-4.7-mRNA-3;
scaffold101|size565204	maker	exon	552769	553032	.	+	.	ID=CCRYP_009578-RB|size565204-snap-gene-4.7-mRNA-1:exon:1456;Parent=CCRYP_009578-RB|size565204-snap-gene-4.7-mRNA-1,CCRYP_009578-RB|size565204-snap-gene-4.7-mRNA-2,CCRYP_009578-RB|size565204-snap-gene-4.7-mRNA-3;
scaffold101|size565204	maker	exon	553122	553485	.	+	.	ID=CCRYP_009578-RB|size565204-snap-gene-4.7-mRNA-1:exon:1457;Parent=CCRYP_009578-RB|size565204-snap-gene-4.7-mRNA-1,CCRYP_009578-RB|size565204-snap-gene-4.7-mRNA-2,CCRYP_009578-RB|size565204-snap-gene-4.7-mRNA-3;
scaffold101|size565204	maker	exon	553569	554338	.	+	.	ID=CCRYP_009578-RB|size565204-snap-gene-4.7-mRNA-1:exon:1458;Parent=CCRYP_009578-RB|size565204-snap-gene-4.7-mRNA-1,CCRYP_009578-RB|size565204-snap-gene-4.7-mRNA-2,CCRYP_009578-RB|size565204-snap-gene-4.7-mRNA-3;
scaffold101|size565204	maker	exon	554426	554958	.	+	.	ID=CCRYP_009578-RB|size565204-snap-gene-4.7-mRNA-1:exon:1459;Parent=CCRYP_009578-RB|size565204-snap-gene-4.7-mRNA-1,CCRYP_009578-RB|size565204-snap-gene-4.7-mRNA-2,CCRYP_009578-RB|size565204-snap-gene-4.7-mRNA-3;
scaffold101|size565204	maker	exon	548421	548957	.	+	.	ID=CCRYP_009578-RD|size565204-snap-gene-4.7-mRNA-2:exon:1460;Parent=CCRYP_009578-RD|size565204-snap-gene-4.7-mRNA-2;
scaffold101|size565204	maker	exon	549375	549834	.	+	.	ID=CCRYP_009578-RD|size565204-snap-gene-4.7-mRNA-2:exon:1461;Parent=CCRYP_009578-RD|size565204-snap-gene-4.7-mRNA-2;
scaffold101|size565204	maker	exon	550056	550604	.	+	.	ID=CCRYP_009578-RD|size565204-snap-gene-4.7-mRNA-2:exon:1462;Parent=CCRYP_009578-RD|size565204-snap-gene-4.7-mRNA-2;
scaffold101|size565204	maker	exon	551275	551348	.	+	.	ID=CCRYP_009578-RD|size565204-snap-gene-4.7-mRNA-2:exon:1463;Parent=CCRYP_009578-RD|size565204-snap-gene-4.7-mRNA-2;
scaffold101|size565204	maker	exon	551391	552690	.	+	.	ID=CCRYP_009578-RD|size565204-snap-gene-4.7-mRNA-2:exon:1464;Parent=CCRYP_009578-RD|size565204-snap-gene-4.7-mRNA-2;
scaffold101|size565204	maker	exon	551275	552028	.	+	.	ID=CCRYP_009578-RC|size565204-snap-gene-4.7-mRNA-3:exon:1465;Parent=CCRYP_009578-RC|size565204-snap-gene-4.7-mRNA-3;
scaffold101|size565204	maker	exon	551406	552069	.	+	.	ID=CCRYP_009578-RA|size565204-snap-gene-4.7-mRNA-4:exon:1466;Parent=CCRYP_009578-RA|size565204-snap-gene-4.7-mRNA-4;
scaffold101|size565204	maker	five_prime_UTR	547922	548248	.	+	.	ID=CCRYP_009578-RB|size565204-snap-gene-4.7-mRNA-1:five_prime_utr;Parent=CCRYP_009578-RB|size565204-snap-gene-4.7-mRNA-1;
scaffold101|size565204	maker	CDS	548249	548340	.	+	0	ID=CCRYP_009578-RB|size565204-snap-gene-4.7-mRNA-1:cds;Parent=CCRYP_009578-RB|size565204-snap-gene-4.7-mRNA-1;
scaffold101|size565204	maker	CDS	548435	548957	.	+	1	ID=CCRYP_009578-RB|size565204-snap-gene-4.7-mRNA-1:cds;Parent=CCRYP_009578-RB|size565204-snap-gene-4.7-mRNA-1;
scaffold101|size565204	maker	CDS	549059	549135	.	+	0	ID=CCRYP_009578-RB|size565204-snap-gene-4.7-mRNA-1:cds;Parent=CCRYP_009578-RB|size565204-snap-gene-4.7-mRNA-1;
scaffold101|size565204	maker	CDS	549237	549292	.	+	1	ID=CCRYP_009578-RB|size565204-snap-gene-4.7-mRNA-1:cds;Parent=CCRYP_009578-RB|size565204-snap-gene-4.7-mRNA-1;
scaffold101|size565204	maker	CDS	549375	549709	.	+	2	ID=CCRYP_009578-RB|size565204-snap-gene-4.7-mRNA-1:cds;Parent=CCRYP_009578-RB|size565204-snap-gene-4.7-mRNA-1;
scaffold101|size565204	maker	CDS	549727	549834	.	+	0	ID=CCRYP_009578-RB|size565204-snap-gene-4.7-mRNA-1:cds;Parent=CCRYP_009578-RB|size565204-snap-gene-4.7-mRNA-1;
scaffold101|size565204	maker	CDS	549917	549979	.	+	0	ID=CCRYP_009578-RB|size565204-snap-gene-4.7-mRNA-1:cds;Parent=CCRYP_009578-RB|size565204-snap-gene-4.7-mRNA-1;
scaffold101|size565204	maker	CDS	551275	551324	.	+	0	ID=CCRYP_009578-RB|size565204-snap-gene-4.7-mRNA-1:cds;Parent=CCRYP_009578-RB|size565204-snap-gene-4.7-mRNA-1;
scaffold101|size565204	maker	CDS	551406	552028	.	+	1	ID=CCRYP_009578-RB|size565204-snap-gene-4.7-mRNA-1:cds;Parent=CCRYP_009578-RB|size565204-snap-gene-4.7-mRNA-1;
scaffold101|size565204	maker	CDS	552101	552690	.	+	2	ID=CCRYP_009578-RB|size565204-snap-gene-4.7-mRNA-1:cds;Parent=CCRYP_009578-RB|size565204-snap-gene-4.7-mRNA-1;
scaffold101|size565204	maker	CDS	552769	553032	.	+	0	ID=CCRYP_009578-RB|size565204-snap-gene-4.7-mRNA-1:cds;Parent=CCRYP_009578-RB|size565204-snap-gene-4.7-mRNA-1;
scaffold101|size565204	maker	CDS	553122	553485	.	+	0	ID=CCRYP_009578-RB|size565204-snap-gene-4.7-mRNA-1:cds;Parent=CCRYP_009578-RB|size565204-snap-gene-4.7-mRNA-1;
scaffold101|size565204	maker	CDS	553569	554338	.	+	2	ID=CCRYP_009578-RB|size565204-snap-gene-4.7-mRNA-1:cds;Parent=CCRYP_009578-RB|size565204-snap-gene-4.7-mRNA-1;
scaffold101|size565204	maker	CDS	554426	554641	.	+	0	ID=CCRYP_009578-RB|size565204-snap-gene-4.7-mRNA-1:cds;Parent=CCRYP_009578-RB|size565204-snap-gene-4.7-mRNA-1;
scaffold101|size565204	maker	three_prime_UTR	554642	554958	.	+	.	ID=CCRYP_009578-RB|size565204-snap-gene-4.7-mRNA-1:three_prime_utr;Parent=CCRYP_009578-RB|size565204-snap-gene-4.7-mRNA-1;
scaffold101|size565204	maker	five_prime_UTR	547922	548340	.	+	.	ID=CCRYP_009578-RD|size565204-snap-gene-4.7-mRNA-2:five_prime_utr;Parent=CCRYP_009578-RD|size565204-snap-gene-4.7-mRNA-2;
scaffold101|size565204	maker	five_prime_UTR	548421	548957	.	+	.	ID=CCRYP_009578-RD|size565204-snap-gene-4.7-mRNA-2:five_prime_utr;Parent=CCRYP_009578-RD|size565204-snap-gene-4.7-mRNA-2;
scaffold101|size565204	maker	five_prime_UTR	549059	549135	.	+	.	ID=CCRYP_009578-RD|size565204-snap-gene-4.7-mRNA-2:five_prime_utr;Parent=CCRYP_009578-RD|size565204-snap-gene-4.7-mRNA-2;
scaffold101|size565204	maker	five_prime_UTR	549237	549292	.	+	.	ID=CCRYP_009578-RD|size565204-snap-gene-4.7-mRNA-2:five_prime_utr;Parent=CCRYP_009578-RD|size565204-snap-gene-4.7-mRNA-2;
scaffold101|size565204	maker	five_prime_UTR	549375	549834	.	+	.	ID=CCRYP_009578-RD|size565204-snap-gene-4.7-mRNA-2:five_prime_utr;Parent=CCRYP_009578-RD|size565204-snap-gene-4.7-mRNA-2;
scaffold101|size565204	maker	five_prime_UTR	549917	549979	.	+	.	ID=CCRYP_009578-RD|size565204-snap-gene-4.7-mRNA-2:five_prime_utr;Parent=CCRYP_009578-RD|size565204-snap-gene-4.7-mRNA-2;
scaffold101|size565204	maker	five_prime_UTR	550056	550604	.	+	.	ID=CCRYP_009578-RD|size565204-snap-gene-4.7-mRNA-2:five_prime_utr;Parent=CCRYP_009578-RD|size565204-snap-gene-4.7-mRNA-2;
scaffold101|size565204	maker	five_prime_UTR	551275	551348	.	+	.	ID=CCRYP_009578-RD|size565204-snap-gene-4.7-mRNA-2:five_prime_utr;Parent=CCRYP_009578-RD|size565204-snap-gene-4.7-mRNA-2;
scaffold101|size565204	maker	five_prime_UTR	551391	552084	.	+	.	ID=CCRYP_009578-RD|size565204-snap-gene-4.7-mRNA-2:five_prime_utr;Parent=CCRYP_009578-RD|size565204-snap-gene-4.7-mRNA-2;
scaffold101|size565204	maker	CDS	552085	552690	.	+	0	ID=CCRYP_009578-RD|size565204-snap-gene-4.7-mRNA-2:cds;Parent=CCRYP_009578-RD|size565204-snap-gene-4.7-mRNA-2;
scaffold101|size565204	maker	CDS	552769	553032	.	+	0	ID=CCRYP_009578-RD|size565204-snap-gene-4.7-mRNA-2:cds;Parent=CCRYP_009578-RD|size565204-snap-gene-4.7-mRNA-2;
scaffold101|size565204	maker	CDS	553122	553485	.	+	0	ID=CCRYP_009578-RD|size565204-snap-gene-4.7-mRNA-2:cds;Parent=CCRYP_009578-RD|size565204-snap-gene-4.7-mRNA-2;
scaffold101|size565204	maker	CDS	553569	554338	.	+	2	ID=CCRYP_009578-RD|size565204-snap-gene-4.7-mRNA-2:cds;Parent=CCRYP_009578-RD|size565204-snap-gene-4.7-mRNA-2;
scaffold101|size565204	maker	CDS	554426	554641	.	+	0	ID=CCRYP_009578-RD|size565204-snap-gene-4.7-mRNA-2:cds;Parent=CCRYP_009578-RD|size565204-snap-gene-4.7-mRNA-2;
scaffold101|size565204	maker	three_prime_UTR	554642	554958	.	+	.	ID=CCRYP_009578-RD|size565204-snap-gene-4.7-mRNA-2:three_prime_utr;Parent=CCRYP_009578-RD|size565204-snap-gene-4.7-mRNA-2;
scaffold101|size565204	maker	five_prime_UTR	547922	548248	.	+	.	ID=CCRYP_009578-RC|size565204-snap-gene-4.7-mRNA-3:five_prime_utr;Parent=CCRYP_009578-RC|size565204-snap-gene-4.7-mRNA-3;
scaffold101|size565204	maker	CDS	548249	548340	.	+	0	ID=CCRYP_009578-RC|size565204-snap-gene-4.7-mRNA-3:cds;Parent=CCRYP_009578-RC|size565204-snap-gene-4.7-mRNA-3;
scaffold101|size565204	maker	CDS	548435	548957	.	+	1	ID=CCRYP_009578-RC|size565204-snap-gene-4.7-mRNA-3:cds;Parent=CCRYP_009578-RC|size565204-snap-gene-4.7-mRNA-3;
scaffold101|size565204	maker	CDS	549059	549135	.	+	0	ID=CCRYP_009578-RC|size565204-snap-gene-4.7-mRNA-3:cds;Parent=CCRYP_009578-RC|size565204-snap-gene-4.7-mRNA-3;
scaffold101|size565204	maker	CDS	549237	549292	.	+	1	ID=CCRYP_009578-RC|size565204-snap-gene-4.7-mRNA-3:cds;Parent=CCRYP_009578-RC|size565204-snap-gene-4.7-mRNA-3;
scaffold101|size565204	maker	CDS	549375	549709	.	+	2	ID=CCRYP_009578-RC|size565204-snap-gene-4.7-mRNA-3:cds;Parent=CCRYP_009578-RC|size565204-snap-gene-4.7-mRNA-3;
scaffold101|size565204	maker	CDS	549727	549834	.	+	0	ID=CCRYP_009578-RC|size565204-snap-gene-4.7-mRNA-3:cds;Parent=CCRYP_009578-RC|size565204-snap-gene-4.7-mRNA-3;
scaffold101|size565204	maker	CDS	549917	549979	.	+	0	ID=CCRYP_009578-RC|size565204-snap-gene-4.7-mRNA-3:cds;Parent=CCRYP_009578-RC|size565204-snap-gene-4.7-mRNA-3;
scaffold101|size565204	maker	CDS	551275	552028	.	+	0	ID=CCRYP_009578-RC|size565204-snap-gene-4.7-mRNA-3:cds;Parent=CCRYP_009578-RC|size565204-snap-gene-4.7-mRNA-3;
scaffold101|size565204	maker	CDS	552101	552690	.	+	2	ID=CCRYP_009578-RC|size565204-snap-gene-4.7-mRNA-3:cds;Parent=CCRYP_009578-RC|size565204-snap-gene-4.7-mRNA-3;
scaffold101|size565204	maker	CDS	552769	553032	.	+	0	ID=CCRYP_009578-RC|size565204-snap-gene-4.7-mRNA-3:cds;Parent=CCRYP_009578-RC|size565204-snap-gene-4.7-mRNA-3;
scaffold101|size565204	maker	CDS	553122	553485	.	+	0	ID=CCRYP_009578-RC|size565204-snap-gene-4.7-mRNA-3:cds;Parent=CCRYP_009578-RC|size565204-snap-gene-4.7-mRNA-3;
scaffold101|size565204	maker	CDS	553569	554338	.	+	2	ID=CCRYP_009578-RC|size565204-snap-gene-4.7-mRNA-3:cds;Parent=CCRYP_009578-RC|size565204-snap-gene-4.7-mRNA-3;
scaffold101|size565204	maker	CDS	554426	554641	.	+	0	ID=CCRYP_009578-RC|size565204-snap-gene-4.7-mRNA-3:cds;Parent=CCRYP_009578-RC|size565204-snap-gene-4.7-mRNA-3;
scaffold101|size565204	maker	three_prime_UTR	554642	554958	.	+	.	ID=CCRYP_009578-RC|size565204-snap-gene-4.7-mRNA-3:three_prime_utr;Parent=CCRYP_009578-RC|size565204-snap-gene-4.7-mRNA-3;
scaffold101|size565204	maker	five_prime_UTR	547922	548248	.	+	.	ID=CCRYP_009578-RA|size565204-snap-gene-4.7-mRNA-4:five_prime_utr;Parent=CCRYP_009578-RA|size565204-snap-gene-4.7-mRNA-4;
scaffold101|size565204	maker	CDS	548249	548340	.	+	0	ID=CCRYP_009578-RA|size565204-snap-gene-4.7-mRNA-4:cds;Parent=CCRYP_009578-RA|size565204-snap-gene-4.7-mRNA-4;
scaffold101|size565204	maker	CDS	548435	548957	.	+	1	ID=CCRYP_009578-RA|size565204-snap-gene-4.7-mRNA-4:cds;Parent=CCRYP_009578-RA|size565204-snap-gene-4.7-mRNA-4;
scaffold101|size565204	maker	CDS	549059	549135	.	+	0	ID=CCRYP_009578-RA|size565204-snap-gene-4.7-mRNA-4:cds;Parent=CCRYP_009578-RA|size565204-snap-gene-4.7-mRNA-4;
scaffold101|size565204	maker	CDS	549237	549292	.	+	1	ID=CCRYP_009578-RA|size565204-snap-gene-4.7-mRNA-4:cds;Parent=CCRYP_009578-RA|size565204-snap-gene-4.7-mRNA-4;
scaffold101|size565204	maker	CDS	549375	549709	.	+	2	ID=CCRYP_009578-RA|size565204-snap-gene-4.7-mRNA-4:cds;Parent=CCRYP_009578-RA|size565204-snap-gene-4.7-mRNA-4;
scaffold101|size565204	maker	CDS	549727	549834	.	+	0	ID=CCRYP_009578-RA|size565204-snap-gene-4.7-mRNA-4:cds;Parent=CCRYP_009578-RA|size565204-snap-gene-4.7-mRNA-4;
scaffold101|size565204	maker	CDS	549917	549979	.	+	0	ID=CCRYP_009578-RA|size565204-snap-gene-4.7-mRNA-4:cds;Parent=CCRYP_009578-RA|size565204-snap-gene-4.7-mRNA-4;
scaffold101|size565204	maker	CDS	551275	551324	.	+	0	ID=CCRYP_009578-RA|size565204-snap-gene-4.7-mRNA-4:cds;Parent=CCRYP_009578-RA|size565204-snap-gene-4.7-mRNA-4;
scaffold101|size565204	maker	CDS	551406	552069	.	+	1	ID=CCRYP_009578-RA|size565204-snap-gene-4.7-mRNA-4:cds;Parent=CCRYP_009578-RA|size565204-snap-gene-4.7-mRNA-4;
scaffold101|size565204	maker	gene	452511	452786	.	+	.	ID=CCRYP_009567|size565204-exonerate_protein2genome-gene-4.3;Name=CCRYP_009567|size565204-exonerate_protein2genome-gene-4.3;Alias=maker-scaffold101|size565204-exonerate_protein2genome-gene-4.3;
scaffold101|size565204	maker	mRNA	452511	452786	.	+	.	ID=CCRYP_009567|size565204-exonerate_protein2genome-gene-4.3-mRNA-1;Parent=CCRYP_009567|size565204-exonerate_protein2genome-gene-4.3;Name=CCRYP_009567|size565204-exonerate_protein2genome-gene-4.3-mRNA-1;Alias=maker-scaffold101|size565204-exonerate_protein2genome-gene-4.3-mRNA-1;_AED=0.07;_QI=0|-1|0|1|-1|0|1|0|91;_eAED=0.07;score=276;
scaffold101|size565204	maker	exon	452511	452786	.	+	.	ID=CCRYP_009567-RA|size565204-exonerate_protein2genome-gene-4.3-mRNA-1:exon:1467;Parent=CCRYP_009567-RA|size565204-exonerate_protein2genome-gene-4.3-mRNA-1;
scaffold101|size565204	maker	CDS	452511	452786	.	+	0	ID=CCRYP_009567-RA|size565204-exonerate_protein2genome-gene-4.3-mRNA-1:cds;Parent=CCRYP_009567-RA|size565204-exonerate_protein2genome-gene-4.3-mRNA-1;
scaffold101|size565204	maker	gene	488946	490888	.	+	.	ID=CCRYP_009568|size565204-exonerate_est2genome-gene-4.13;Name=CCRYP_009568|size565204-exonerate_est2genome-gene-4.13;Alias=maker-scaffold101|size565204-exonerate_est2genome-gene-4.13;
scaffold101|size565204	maker	mRNA	488946	490888	.	+	.	ID=CCRYP_009568|size565204-exonerate_est2genome-gene-4.13-mRNA-1;Parent=CCRYP_009568|size565204-exonerate_est2genome-gene-4.13;Name=CCRYP_009568|size565204-exonerate_est2genome-gene-4.13-mRNA-1;Alias=maker-scaffold101|size565204-exonerate_est2genome-gene-4.13-mRNA-1;_AED=0.11;_QI=0|1|0.5|1|0|0|2|0|617;_eAED=0.11;score=1851;
scaffold101|size565204	maker	exon	488946	489051	.	+	.	ID=CCRYP_009568-RA|size565204-exonerate_est2genome-gene-4.13-mRNA-1:exon:1468;Parent=CCRYP_009568-RA|size565204-exonerate_est2genome-gene-4.13-mRNA-1;
scaffold101|size565204	maker	exon	489144	490888	.	+	.	ID=CCRYP_009568-RA|size565204-exonerate_est2genome-gene-4.13-mRNA-1:exon:1469;Parent=CCRYP_009568-RA|size565204-exonerate_est2genome-gene-4.13-mRNA-1;
scaffold101|size565204	maker	CDS	488946	489051	.	+	0	ID=CCRYP_009568-RA|size565204-exonerate_est2genome-gene-4.13-mRNA-1:cds;Parent=CCRYP_009568-RA|size565204-exonerate_est2genome-gene-4.13-mRNA-1;
scaffold101|size565204	maker	CDS	489144	490888	.	+	2	ID=CCRYP_009568-RA|size565204-exonerate_est2genome-gene-4.13-mRNA-1:cds;Parent=CCRYP_009568-RA|size565204-exonerate_est2genome-gene-4.13-mRNA-1;
scaffold101|size565204	maker	gene	396470	397345	.	+	.	ID=CCRYP_009556|size565204-processed-gene-4.45;Name=CCRYP_009556|size565204-processed-gene-4.45;Alias=snap_masked-scaffold101|size565204-processed-gene-4.45;
scaffold101|size565204	maker	mRNA	396470	397345	.	+	.	ID=CCRYP_009556|size565204-processed-gene-4.45-mRNA-1;Parent=CCRYP_009556|size565204-processed-gene-4.45;Name=CCRYP_009556|size565204-processed-gene-4.45-mRNA-1;Alias=snap_masked-scaffold101|size565204-processed-gene-4.45-mRNA-1;_AED=0.22;_QI=0|-1|0|1|-1|1|1|0|291;_eAED=0.22;
scaffold101|size565204	maker	exon	396470	397345	.	+	.	ID=CCRYP_009556-RA|size565204-processed-gene-4.45-mRNA-1:exon:1470;Parent=CCRYP_009556-RA|size565204-processed-gene-4.45-mRNA-1;
scaffold101|size565204	maker	CDS	396470	397345	.	+	0	ID=CCRYP_009556-RA|size565204-processed-gene-4.45-mRNA-1:cds;Parent=CCRYP_009556-RA|size565204-processed-gene-4.45-mRNA-1;
scaffold101|size565204	maker	gene	535053	536487	.	+	.	ID=CCRYP_009575|size565204-snap-gene-4.5;Name=CCRYP_009575|size565204-snap-gene-4.5;Alias=maker-scaffold101|size565204-snap-gene-4.5;
scaffold101|size565204	maker	mRNA	535053	536487	.	+	.	ID=CCRYP_009575|size565204-snap-gene-4.5-mRNA-1;Parent=CCRYP_009575|size565204-snap-gene-4.5;Name=CCRYP_009575|size565204-snap-gene-4.5-mRNA-1;Alias=maker-scaffold101|size565204-snap-gene-4.5-mRNA-1;_AED=0.26;_QI=0|0|0|1|1|1|2|0|470;_eAED=0.26;
scaffold101|size565204	maker	exon	535053	535376	.	+	.	ID=CCRYP_009575-RA|size565204-snap-gene-4.5-mRNA-1:exon:1471;Parent=CCRYP_009575-RA|size565204-snap-gene-4.5-mRNA-1;
scaffold101|size565204	maker	exon	535399	536487	.	+	.	ID=CCRYP_009575-RA|size565204-snap-gene-4.5-mRNA-1:exon:1472;Parent=CCRYP_009575-RA|size565204-snap-gene-4.5-mRNA-1;
scaffold101|size565204	maker	CDS	535053	535376	.	+	0	ID=CCRYP_009575-RA|size565204-snap-gene-4.5-mRNA-1:cds;Parent=CCRYP_009575-RA|size565204-snap-gene-4.5-mRNA-1;
scaffold101|size565204	maker	CDS	535399	536487	.	+	0	ID=CCRYP_009575-RA|size565204-snap-gene-4.5-mRNA-1:cds;Parent=CCRYP_009575-RA|size565204-snap-gene-4.5-mRNA-1;
scaffold101|size565204	maker	gene	431439	432877	.	+	.	ID=CCRYP_009563|size565204-processed-gene-4.50;Name=CCRYP_009563|size565204-processed-gene-4.50;Alias=snap_masked-scaffold101|size565204-processed-gene-4.50;
scaffold101|size565204	maker	mRNA	431439	432877	.	+	.	ID=CCRYP_009563|size565204-processed-gene-4.50-mRNA-1;Parent=CCRYP_009563|size565204-processed-gene-4.50;Name=CCRYP_009563|size565204-processed-gene-4.50-mRNA-1;Alias=snap_masked-scaffold101|size565204-processed-gene-4.50-mRNA-1;_AED=0.28;_QI=259|1|1|1|0.5|0.33|3|136|231;_eAED=0.28;
scaffold101|size565204	maker	exon	431439	431663	.	+	.	ID=CCRYP_009563-RA|size565204-processed-gene-4.50-mRNA-1:exon:1473;Parent=CCRYP_009563-RA|size565204-processed-gene-4.50-mRNA-1;
scaffold101|size565204	maker	exon	431934	432368	.	+	.	ID=CCRYP_009563-RA|size565204-processed-gene-4.50-mRNA-1:exon:1474;Parent=CCRYP_009563-RA|size565204-processed-gene-4.50-mRNA-1;
scaffold101|size565204	maker	exon	432447	432877	.	+	.	ID=CCRYP_009563-RA|size565204-processed-gene-4.50-mRNA-1:exon:1475;Parent=CCRYP_009563-RA|size565204-processed-gene-4.50-mRNA-1;
scaffold101|size565204	maker	five_prime_UTR	431439	431663	.	+	.	ID=CCRYP_009563-RA|size565204-processed-gene-4.50-mRNA-1:five_prime_utr;Parent=CCRYP_009563-RA|size565204-processed-gene-4.50-mRNA-1;
scaffold101|size565204	maker	five_prime_UTR	431934	431967	.	+	.	ID=CCRYP_009563-RA|size565204-processed-gene-4.50-mRNA-1:five_prime_utr;Parent=CCRYP_009563-RA|size565204-processed-gene-4.50-mRNA-1;
scaffold101|size565204	maker	CDS	431968	432368	.	+	0	ID=CCRYP_009563-RA|size565204-processed-gene-4.50-mRNA-1:cds;Parent=CCRYP_009563-RA|size565204-processed-gene-4.50-mRNA-1;
scaffold101|size565204	maker	CDS	432447	432741	.	+	1	ID=CCRYP_009563-RA|size565204-processed-gene-4.50-mRNA-1:cds;Parent=CCRYP_009563-RA|size565204-processed-gene-4.50-mRNA-1;
scaffold101|size565204	maker	three_prime_UTR	432742	432877	.	+	.	ID=CCRYP_009563-RA|size565204-processed-gene-4.50-mRNA-1:three_prime_utr;Parent=CCRYP_009563-RA|size565204-processed-gene-4.50-mRNA-1;
scaffold101|size565204	maker	gene	536869	538058	.	+	.	ID=CCRYP_009576|size565204-snap-gene-4.6;Name=CCRYP_009576|size565204-snap-gene-4.6;Alias=maker-scaffold101|size565204-snap-gene-4.6;
scaffold101|size565204	maker	mRNA	536869	538058	.	+	.	ID=CCRYP_009576|size565204-snap-gene-4.6-mRNA-1;Parent=CCRYP_009576|size565204-snap-gene-4.6;Name=CCRYP_009576|size565204-snap-gene-4.6-mRNA-1;Alias=maker-scaffold101|size565204-snap-gene-4.6-mRNA-1;_AED=0.32;_QI=90|1|1|1|1|1|2|65|311;_eAED=0.32;
scaffold101|size565204	maker	exon	536869	537150	.	+	.	ID=CCRYP_009576-RA|size565204-snap-gene-4.6-mRNA-1:exon:1476;Parent=CCRYP_009576-RA|size565204-snap-gene-4.6-mRNA-1;
scaffold101|size565204	maker	exon	537250	538058	.	+	.	ID=CCRYP_009576-RA|size565204-snap-gene-4.6-mRNA-1:exon:1477;Parent=CCRYP_009576-RA|size565204-snap-gene-4.6-mRNA-1;
scaffold101|size565204	maker	five_prime_UTR	536869	536958	.	+	.	ID=CCRYP_009576-RA|size565204-snap-gene-4.6-mRNA-1:five_prime_utr;Parent=CCRYP_009576-RA|size565204-snap-gene-4.6-mRNA-1;
scaffold101|size565204	maker	CDS	536959	537150	.	+	0	ID=CCRYP_009576-RA|size565204-snap-gene-4.6-mRNA-1:cds;Parent=CCRYP_009576-RA|size565204-snap-gene-4.6-mRNA-1;
scaffold101|size565204	maker	CDS	537250	537993	.	+	0	ID=CCRYP_009576-RA|size565204-snap-gene-4.6-mRNA-1:cds;Parent=CCRYP_009576-RA|size565204-snap-gene-4.6-mRNA-1;
scaffold101|size565204	maker	three_prime_UTR	537994	538058	.	+	.	ID=CCRYP_009576-RA|size565204-snap-gene-4.6-mRNA-1:three_prime_utr;Parent=CCRYP_009576-RA|size565204-snap-gene-4.6-mRNA-1;
scaffold101|size565204	maker	gene	426299	426859	.	+	.	ID=CCRYP_009560|size565204-processed-gene-4.48;Name=CCRYP_009560|size565204-processed-gene-4.48;Alias=snap_masked-scaffold101|size565204-processed-gene-4.48;
scaffold101|size565204	maker	mRNA	426299	426859	.	+	.	ID=CCRYP_009560|size565204-processed-gene-4.48-mRNA-1;Parent=CCRYP_009560|size565204-processed-gene-4.48;Name=CCRYP_009560|size565204-processed-gene-4.48-mRNA-1;Alias=snap_masked-scaffold101|size565204-processed-gene-4.48-mRNA-1;_AED=0.40;_QI=0|-1|0|1|-1|1|1|0|186;_eAED=0.39;
scaffold101|size565204	maker	exon	426299	426859	.	+	.	ID=CCRYP_009560-RA|size565204-processed-gene-4.48-mRNA-1:exon:1478;Parent=CCRYP_009560-RA|size565204-processed-gene-4.48-mRNA-1;
scaffold101|size565204	maker	CDS	426299	426859	.	+	0	ID=CCRYP_009560-RA|size565204-processed-gene-4.48-mRNA-1:cds;Parent=CCRYP_009560-RA|size565204-processed-gene-4.48-mRNA-1;
scaffold101|size565204	maker	gene	430331	430768	.	+	.	ID=CCRYP_009562|size565204-processed-gene-4.49;Name=CCRYP_009562|size565204-processed-gene-4.49;Alias=snap_masked-scaffold101|size565204-processed-gene-4.49;
scaffold101|size565204	maker	mRNA	430331	430768	.	+	.	ID=CCRYP_009562|size565204-processed-gene-4.49-mRNA-1;Parent=CCRYP_009562|size565204-processed-gene-4.49;Name=CCRYP_009562|size565204-processed-gene-4.49-mRNA-1;Alias=snap_masked-scaffold101|size565204-processed-gene-4.49-mRNA-1;_AED=0.90;_QI=0|-1|0|1|-1|1|1|0|145;_eAED=1.00;
scaffold101|size565204	maker	exon	430331	430768	.	+	.	ID=CCRYP_009562-RA|size565204-processed-gene-4.49-mRNA-1:exon:1479;Parent=CCRYP_009562-RA|size565204-processed-gene-4.49-mRNA-1;
scaffold101|size565204	maker	CDS	430331	430768	.	+	0	ID=CCRYP_009562-RA|size565204-processed-gene-4.49-mRNA-1:cds;Parent=CCRYP_009562-RA|size565204-processed-gene-4.49-mRNA-1;
scaffold101|size565204	maker	gene	523541	525489	.	-	.	ID=CCRYP_009574|size565204-processed-gene-4.43;Name=CCRYP_009574|size565204-processed-gene-4.43;Alias=augustus_masked-scaffold101|size565204-processed-gene-4.43;
scaffold101|size565204	maker	mRNA	523541	525489	.	-	.	ID=CCRYP_009574|size565204-processed-gene-4.43-mRNA-1;Parent=CCRYP_009574|size565204-processed-gene-4.43;Name=CCRYP_009574|size565204-processed-gene-4.43-mRNA-1;Alias=augustus_masked-scaffold101|size565204-processed-gene-4.43-mRNA-1;_AED=0.06;_QI=0|0|0|0.5|1|1|2|0|572;_eAED=-0.06;
scaffold101|size565204	maker	exon	525327	525489	.	-	.	ID=CCRYP_009574-RA|size565204-processed-gene-4.43-mRNA-1:exon:1481;Parent=CCRYP_009574-RA|size565204-processed-gene-4.43-mRNA-1;
scaffold101|size565204	maker	exon	523541	525096	.	-	.	ID=CCRYP_009574-RA|size565204-processed-gene-4.43-mRNA-1:exon:1480;Parent=CCRYP_009574-RA|size565204-processed-gene-4.43-mRNA-1;
scaffold101|size565204	maker	CDS	525327	525489	.	-	0	ID=CCRYP_009574-RA|size565204-processed-gene-4.43-mRNA-1:cds;Parent=CCRYP_009574-RA|size565204-processed-gene-4.43-mRNA-1;
scaffold101|size565204	maker	CDS	523541	525096	.	-	2	ID=CCRYP_009574-RA|size565204-processed-gene-4.43-mRNA-1:cds;Parent=CCRYP_009574-RA|size565204-processed-gene-4.43-mRNA-1;
scaffold101|size565204	maker	gene	433342	435817	.	-	.	ID=CCRYP_009564|size565204-processed-gene-4.60;Name=CCRYP_009564|size565204-processed-gene-4.60;Alias=snap_masked-scaffold101|size565204-processed-gene-4.60;
scaffold101|size565204	maker	mRNA	433342	435817	.	-	.	ID=CCRYP_009564|size565204-processed-gene-4.60-mRNA-1;Parent=CCRYP_009564|size565204-processed-gene-4.60;Name=CCRYP_009564|size565204-processed-gene-4.60-mRNA-1;Alias=snap_masked-scaffold101|size565204-processed-gene-4.60-mRNA-1;_AED=0.03;_QI=375|0|0.66|0.66|1|1|3|92|523;_eAED=-0.03;
scaffold101|size565204	maker	exon	433342	434816	.	-	.	ID=CCRYP_009564-RA|size565204-processed-gene-4.60-mRNA-1:exon:1484;Parent=CCRYP_009564-RA|size565204-processed-gene-4.60-mRNA-1;
scaffold101|size565204	maker	exon	434867	434971	.	-	.	ID=CCRYP_009564-RA|size565204-processed-gene-4.60-mRNA-1:exon:1483;Parent=CCRYP_009564-RA|size565204-processed-gene-4.60-mRNA-1;
scaffold101|size565204	maker	exon	435359	435817	.	-	.	ID=CCRYP_009564-RA|size565204-processed-gene-4.60-mRNA-1:exon:1482;Parent=CCRYP_009564-RA|size565204-processed-gene-4.60-mRNA-1;
scaffold101|size565204	maker	five_prime_UTR	435443	435817	.	-	.	ID=CCRYP_009564-RA|size565204-processed-gene-4.60-mRNA-1:five_prime_utr;Parent=CCRYP_009564-RA|size565204-processed-gene-4.60-mRNA-1;
scaffold101|size565204	maker	CDS	435359	435442	.	-	0	ID=CCRYP_009564-RA|size565204-processed-gene-4.60-mRNA-1:cds;Parent=CCRYP_009564-RA|size565204-processed-gene-4.60-mRNA-1;
scaffold101|size565204	maker	CDS	434867	434971	.	-	0	ID=CCRYP_009564-RA|size565204-processed-gene-4.60-mRNA-1:cds;Parent=CCRYP_009564-RA|size565204-processed-gene-4.60-mRNA-1;
scaffold101|size565204	maker	CDS	433434	434816	.	-	0	ID=CCRYP_009564-RA|size565204-processed-gene-4.60-mRNA-1:cds;Parent=CCRYP_009564-RA|size565204-processed-gene-4.60-mRNA-1;
scaffold101|size565204	maker	three_prime_UTR	433342	433433	.	-	.	ID=CCRYP_009564-RA|size565204-processed-gene-4.60-mRNA-1:three_prime_utr;Parent=CCRYP_009564-RA|size565204-processed-gene-4.60-mRNA-1;
scaffold101|size565204	maker	gene	538042	539022	.	-	.	ID=CCRYP_009577|size565204-exonerate_est2genome-gene-4.21;Name=CCRYP_009577|size565204-exonerate_est2genome-gene-4.21;Alias=maker-scaffold101|size565204-exonerate_est2genome-gene-4.21;
scaffold101|size565204	maker	mRNA	538042	539022	.	-	.	ID=CCRYP_009577|size565204-exonerate_est2genome-gene-4.21-mRNA-1;Parent=CCRYP_009577|size565204-exonerate_est2genome-gene-4.21;Name=CCRYP_009577|size565204-exonerate_est2genome-gene-4.21-mRNA-1;Alias=maker-scaffold101|size565204-exonerate_est2genome-gene-4.21-mRNA-1;_AED=0.00;_QI=0|1|0.5|1|0|0|2|397|164;_eAED=0.00;score=892;
scaffold101|size565204	maker	exon	538480	539022	.	-	.	ID=CCRYP_009577-RA|size565204-exonerate_est2genome-gene-4.21-mRNA-1:exon:1486;Parent=CCRYP_009577-RA|size565204-exonerate_est2genome-gene-4.21-mRNA-1;
scaffold101|size565204	maker	exon	538042	538390	.	-	.	ID=CCRYP_009577-RA|size565204-exonerate_est2genome-gene-4.21-mRNA-1:exon:1485;Parent=CCRYP_009577-RA|size565204-exonerate_est2genome-gene-4.21-mRNA-1;
scaffold101|size565204	maker	CDS	538528	539022	.	-	0	ID=CCRYP_009577-RA|size565204-exonerate_est2genome-gene-4.21-mRNA-1:cds;Parent=CCRYP_009577-RA|size565204-exonerate_est2genome-gene-4.21-mRNA-1;
scaffold101|size565204	maker	three_prime_UTR	538480	538527	.	-	.	ID=CCRYP_009577-RA|size565204-exonerate_est2genome-gene-4.21-mRNA-1:three_prime_utr;Parent=CCRYP_009577-RA|size565204-exonerate_est2genome-gene-4.21-mRNA-1;
scaffold101|size565204	maker	three_prime_UTR	538042	538390	.	-	.	ID=CCRYP_009577-RA|size565204-exonerate_est2genome-gene-4.21-mRNA-1:three_prime_utr;Parent=CCRYP_009577-RA|size565204-exonerate_est2genome-gene-4.21-mRNA-1;
scaffold101|size565204	maker	gene	389760	393530	.	-	.	ID=CCRYP_009555|size565204-snap-gene-4.8;Name=CCRYP_009555|size565204-snap-gene-4.8;Alias=maker-scaffold101|size565204-snap-gene-4.8;
scaffold101|size565204	maker	mRNA	389760	393530	.	-	.	ID=CCRYP_009555|size565204-snap-gene-4.8-mRNA-1;Parent=CCRYP_009555|size565204-snap-gene-4.8;Name=CCRYP_009555|size565204-snap-gene-4.8-mRNA-1;Alias=maker-scaffold101|size565204-snap-gene-4.8-mRNA-1;_AED=0.01;_QI=512|1|1|1|1|1|2|668|836;_eAED=0.01;
scaffold101|size565204	maker	exon	389760	392379	.	-	.	ID=CCRYP_009555-RA|size565204-snap-gene-4.8-mRNA-1:exon:1488;Parent=CCRYP_009555-RA|size565204-snap-gene-4.8-mRNA-1;
scaffold101|size565204	maker	exon	392460	393530	.	-	.	ID=CCRYP_009555-RA|size565204-snap-gene-4.8-mRNA-1:exon:1487;Parent=CCRYP_009555-RA|size565204-snap-gene-4.8-mRNA-1;
scaffold101|size565204	maker	five_prime_UTR	393019	393530	.	-	.	ID=CCRYP_009555-RA|size565204-snap-gene-4.8-mRNA-1:five_prime_utr;Parent=CCRYP_009555-RA|size565204-snap-gene-4.8-mRNA-1;
scaffold101|size565204	maker	CDS	392460	393018	.	-	0	ID=CCRYP_009555-RA|size565204-snap-gene-4.8-mRNA-1:cds;Parent=CCRYP_009555-RA|size565204-snap-gene-4.8-mRNA-1;
scaffold101|size565204	maker	CDS	390428	392379	.	-	2	ID=CCRYP_009555-RA|size565204-snap-gene-4.8-mRNA-1:cds;Parent=CCRYP_009555-RA|size565204-snap-gene-4.8-mRNA-1;
scaffold101|size565204	maker	three_prime_UTR	389760	390427	.	-	.	ID=CCRYP_009555-RA|size565204-snap-gene-4.8-mRNA-1:three_prime_utr;Parent=CCRYP_009555-RA|size565204-snap-gene-4.8-mRNA-1;
scaffold101|size565204	maker	gene	437559	443364	.	-	.	ID=CCRYP_009566|size565204-snap-gene-4.11;Name=CCRYP_009566|size565204-snap-gene-4.11;Alias=maker-scaffold101|size565204-snap-gene-4.11;
scaffold101|size565204	maker	mRNA	437559	443364	.	-	.	ID=CCRYP_009566|size565204-snap-gene-4.11-mRNA-1;Parent=CCRYP_009566|size565204-snap-gene-4.11;Name=CCRYP_009566|size565204-snap-gene-4.11-mRNA-1;Alias=maker-scaffold101|size565204-snap-gene-4.11-mRNA-1;_AED=0.02;_QI=194|1|1|1|1|1|4|150|1742;_eAED=0.02;
scaffold101|size565204	maker	exon	437559	437849	.	-	.	ID=CCRYP_009566-RA|size565204-snap-gene-4.11-mRNA-1:exon:1492;Parent=CCRYP_009566-RA|size565204-snap-gene-4.11-mRNA-1;
scaffold101|size565204	maker	exon	437929	438222	.	-	.	ID=CCRYP_009566-RA|size565204-snap-gene-4.11-mRNA-1:exon:1491;Parent=CCRYP_009566-RA|size565204-snap-gene-4.11-mRNA-1;
scaffold101|size565204	maker	exon	438293	438431	.	-	.	ID=CCRYP_009566-RA|size565204-snap-gene-4.11-mRNA-1:exon:1490;Parent=CCRYP_009566-RA|size565204-snap-gene-4.11-mRNA-1;
scaffold101|size565204	maker	exon	438516	443364	.	-	.	ID=CCRYP_009566-RA|size565204-snap-gene-4.11-mRNA-1:exon:1489;Parent=CCRYP_009566-RA|size565204-snap-gene-4.11-mRNA-1;
scaffold101|size565204	maker	five_prime_UTR	443171	443364	.	-	.	ID=CCRYP_009566-RA|size565204-snap-gene-4.11-mRNA-1:five_prime_utr;Parent=CCRYP_009566-RA|size565204-snap-gene-4.11-mRNA-1;
scaffold101|size565204	maker	CDS	438516	443170	.	-	0	ID=CCRYP_009566-RA|size565204-snap-gene-4.11-mRNA-1:cds;Parent=CCRYP_009566-RA|size565204-snap-gene-4.11-mRNA-1;
scaffold101|size565204	maker	CDS	438293	438431	.	-	1	ID=CCRYP_009566-RA|size565204-snap-gene-4.11-mRNA-1:cds;Parent=CCRYP_009566-RA|size565204-snap-gene-4.11-mRNA-1;
scaffold101|size565204	maker	CDS	437929	438222	.	-	0	ID=CCRYP_009566-RA|size565204-snap-gene-4.11-mRNA-1:cds;Parent=CCRYP_009566-RA|size565204-snap-gene-4.11-mRNA-1;
scaffold101|size565204	maker	CDS	437709	437849	.	-	0	ID=CCRYP_009566-RA|size565204-snap-gene-4.11-mRNA-1:cds;Parent=CCRYP_009566-RA|size565204-snap-gene-4.11-mRNA-1;
scaffold101|size565204	maker	three_prime_UTR	437559	437708	.	-	.	ID=CCRYP_009566-RA|size565204-snap-gene-4.11-mRNA-1:three_prime_utr;Parent=CCRYP_009566-RA|size565204-snap-gene-4.11-mRNA-1;
scaffold101|size565204	maker	gene	497241	501277	.	-	.	ID=CCRYP_009569|size565204-processed-gene-4.62;Name=CCRYP_009569|size565204-processed-gene-4.62;Alias=snap_masked-scaffold101|size565204-processed-gene-4.62;
scaffold101|size565204	maker	mRNA	497241	501277	.	-	.	ID=CCRYP_009569|size565204-processed-gene-4.62-mRNA-1;Parent=CCRYP_009569|size565204-processed-gene-4.62;Name=CCRYP_009569|size565204-processed-gene-4.62-mRNA-1;Alias=snap_masked-scaffold101|size565204-processed-gene-4.62-mRNA-1;_AED=0.02;_QI=425|1|1|1|1|1|2|375|1020;_eAED=0.02;
scaffold101|size565204	maker	exon	497241	500060	.	-	.	ID=CCRYP_009569-RA|size565204-processed-gene-4.62-mRNA-1:exon:1494;Parent=CCRYP_009569-RA|size565204-processed-gene-4.62-mRNA-1;
scaffold101|size565204	maker	exon	500235	501277	.	-	.	ID=CCRYP_009569-RA|size565204-processed-gene-4.62-mRNA-1:exon:1493;Parent=CCRYP_009569-RA|size565204-processed-gene-4.62-mRNA-1;
scaffold101|size565204	maker	five_prime_UTR	500853	501277	.	-	.	ID=CCRYP_009569-RA|size565204-processed-gene-4.62-mRNA-1:five_prime_utr;Parent=CCRYP_009569-RA|size565204-processed-gene-4.62-mRNA-1;
scaffold101|size565204	maker	CDS	500235	500852	.	-	0	ID=CCRYP_009569-RA|size565204-processed-gene-4.62-mRNA-1:cds;Parent=CCRYP_009569-RA|size565204-processed-gene-4.62-mRNA-1;
scaffold101|size565204	maker	CDS	497616	500060	.	-	0	ID=CCRYP_009569-RA|size565204-processed-gene-4.62-mRNA-1:cds;Parent=CCRYP_009569-RA|size565204-processed-gene-4.62-mRNA-1;
scaffold101|size565204	maker	three_prime_UTR	497241	497615	.	-	.	ID=CCRYP_009569-RA|size565204-processed-gene-4.62-mRNA-1:three_prime_utr;Parent=CCRYP_009569-RA|size565204-processed-gene-4.62-mRNA-1;
scaffold101|size565204	maker	gene	505857	506345	.	-	.	ID=CCRYP_009571|size565204-processed-gene-4.64;Name=CCRYP_009571|size565204-processed-gene-4.64;Alias=snap_masked-scaffold101|size565204-processed-gene-4.64;
scaffold101|size565204	maker	mRNA	505857	506345	.	-	.	ID=CCRYP_009571|size565204-processed-gene-4.64-mRNA-1;Parent=CCRYP_009571|size565204-processed-gene-4.64;Name=CCRYP_009571|size565204-processed-gene-4.64-mRNA-1;Alias=snap_masked-scaffold101|size565204-processed-gene-4.64-mRNA-1;_AED=0.39;_QI=0|-1|0|1|-1|1|1|0|162;_eAED=0.39;
scaffold101|size565204	maker	exon	505857	506345	.	-	.	ID=CCRYP_009571-RA|size565204-processed-gene-4.64-mRNA-1:exon:1495;Parent=CCRYP_009571-RA|size565204-processed-gene-4.64-mRNA-1;
scaffold101|size565204	maker	CDS	505857	506345	.	-	0	ID=CCRYP_009571-RA|size565204-processed-gene-4.64-mRNA-1:cds;Parent=CCRYP_009571-RA|size565204-processed-gene-4.64-mRNA-1;
scaffold101|size565204	maker	gene	430163	430433	.	-	.	ID=CCRYP_009561|size565204-exonerate_est2genome-gene-4.17;Name=CCRYP_009561|size565204-exonerate_est2genome-gene-4.17;Alias=maker-scaffold101|size565204-exonerate_est2genome-gene-4.17;
scaffold101|size565204	maker	mRNA	430163	430433	.	-	.	ID=CCRYP_009561|size565204-exonerate_est2genome-gene-4.17-mRNA-1;Parent=CCRYP_009561|size565204-exonerate_est2genome-gene-4.17;Name=CCRYP_009561|size565204-exonerate_est2genome-gene-4.17-mRNA-1;Alias=maker-scaffold101|size565204-exonerate_est2genome-gene-4.17-mRNA-1;_AED=0.42;_QI=104|1|1|1|0|0|2|2|47;_eAED=0.42;score=849;
scaffold101|size565204	maker	exon	430222	430433	.	-	.	ID=CCRYP_009561-RA|size565204-exonerate_est2genome-gene-4.17-mRNA-1:exon:1497;Parent=CCRYP_009561-RA|size565204-exonerate_est2genome-gene-4.17-mRNA-1;
scaffold101|size565204	maker	exon	430163	430200	.	-	.	ID=CCRYP_009561-RA|size565204-exonerate_est2genome-gene-4.17-mRNA-1:exon:1496;Parent=CCRYP_009561-RA|size565204-exonerate_est2genome-gene-4.17-mRNA-1;
scaffold101|size565204	maker	five_prime_UTR	430330	430433	.	-	.	ID=CCRYP_009561-RA|size565204-exonerate_est2genome-gene-4.17-mRNA-1:five_prime_utr;Parent=CCRYP_009561-RA|size565204-exonerate_est2genome-gene-4.17-mRNA-1;
scaffold101|size565204	maker	CDS	430222	430329	.	-	0	ID=CCRYP_009561-RA|size565204-exonerate_est2genome-gene-4.17-mRNA-1:cds;Parent=CCRYP_009561-RA|size565204-exonerate_est2genome-gene-4.17-mRNA-1;
scaffold101|size565204	maker	CDS	430165	430200	.	-	0	ID=CCRYP_009561-RA|size565204-exonerate_est2genome-gene-4.17-mRNA-1:cds;Parent=CCRYP_009561-RA|size565204-exonerate_est2genome-gene-4.17-mRNA-1;
scaffold101|size565204	maker	three_prime_UTR	430163	430164	.	-	.	ID=CCRYP_009561-RA|size565204-exonerate_est2genome-gene-4.17-mRNA-1:three_prime_utr;Parent=CCRYP_009561-RA|size565204-exonerate_est2genome-gene-4.17-mRNA-1;
scaffold101|size565204	maker	gene	505512	505733	.	-	.	ID=CCRYP_009570|size565204-processed-gene-4.63;Name=CCRYP_009570|size565204-processed-gene-4.63;Alias=snap_masked-scaffold101|size565204-processed-gene-4.63;
scaffold101|size565204	maker	mRNA	505512	505733	.	-	.	ID=CCRYP_009570|size565204-processed-gene-4.63-mRNA-1;Parent=CCRYP_009570|size565204-processed-gene-4.63;Name=CCRYP_009570|size565204-processed-gene-4.63-mRNA-1;Alias=snap_masked-scaffold101|size565204-processed-gene-4.63-mRNA-1;_AED=0.45;_QI=0|-1|0|1|-1|1|1|0|73;_eAED=0.45;
scaffold101|size565204	maker	exon	505512	505733	.	-	.	ID=CCRYP_009570-RA|size565204-processed-gene-4.63-mRNA-1:exon:1498;Parent=CCRYP_009570-RA|size565204-processed-gene-4.63-mRNA-1;
scaffold101|size565204	maker	CDS	505512	505733	.	-	0	ID=CCRYP_009570-RA|size565204-processed-gene-4.63-mRNA-1:cds;Parent=CCRYP_009570-RA|size565204-processed-gene-4.63-mRNA-1;
scaffold101|size565204	maker	gene	407619	412163	.	+	.	ID=CCRYP_009558|size565204-snap-gene-4.1;Name=CCRYP_009558|size565204-snap-gene-4.1;Alias=maker-scaffold101|size565204-snap-gene-4.1;
scaffold101|size565204	maker	mRNA	407619	412163	.	+	.	ID=CCRYP_009558|size565204-snap-gene-4.1-mRNA-1;Parent=CCRYP_009558|size565204-snap-gene-4.1;Name=CCRYP_009558|size565204-snap-gene-4.1-mRNA-1;Alias=maker-scaffold101|size565204-snap-gene-4.1-mRNA-1;_AED=0.23;_QI=0|0|0|1|0|0|4|0|299;_eAED=0.33;
scaffold101|size565204	maker	exon	407619	407829	.	+	.	ID=CCRYP_009558-RA|size565204-snap-gene-4.1-mRNA-1:exon:1499;Parent=CCRYP_009558-RA|size565204-snap-gene-4.1-mRNA-1;
scaffold101|size565204	maker	exon	411436	411900	.	+	.	ID=CCRYP_009558-RA|size565204-snap-gene-4.1-mRNA-1:exon:1500;Parent=CCRYP_009558-RA|size565204-snap-gene-4.1-mRNA-1;
scaffold101|size565204	maker	exon	411923	412038	.	+	.	ID=CCRYP_009558-RA|size565204-snap-gene-4.1-mRNA-1:exon:1501;Parent=CCRYP_009558-RA|size565204-snap-gene-4.1-mRNA-1;
scaffold101|size565204	maker	exon	412056	412163	.	+	.	ID=CCRYP_009558-RA|size565204-snap-gene-4.1-mRNA-1:exon:1502;Parent=CCRYP_009558-RA|size565204-snap-gene-4.1-mRNA-1;
scaffold101|size565204	maker	CDS	407619	407829	.	+	0	ID=CCRYP_009558-RA|size565204-snap-gene-4.1-mRNA-1:cds;Parent=CCRYP_009558-RA|size565204-snap-gene-4.1-mRNA-1;
scaffold101|size565204	maker	CDS	411436	411900	.	+	2	ID=CCRYP_009558-RA|size565204-snap-gene-4.1-mRNA-1:cds;Parent=CCRYP_009558-RA|size565204-snap-gene-4.1-mRNA-1;
scaffold101|size565204	maker	CDS	411923	412038	.	+	2	ID=CCRYP_009558-RA|size565204-snap-gene-4.1-mRNA-1:cds;Parent=CCRYP_009558-RA|size565204-snap-gene-4.1-mRNA-1;
scaffold101|size565204	maker	CDS	412056	412163	.	+	0	ID=CCRYP_009558-RA|size565204-snap-gene-4.1-mRNA-1:cds;Parent=CCRYP_009558-RA|size565204-snap-gene-4.1-mRNA-1;
scaffold101|size565204	maker	gene	416652	424036	.	-	.	ID=CCRYP_009559|size565204-snap-gene-4.9;Name=CCRYP_009559|size565204-snap-gene-4.9;Alias=maker-scaffold101|size565204-snap-gene-4.9;
scaffold101|size565204	maker	mRNA	416652	424036	.	-	.	ID=CCRYP_009559|size565204-snap-gene-4.9-mRNA-1;Parent=CCRYP_009559|size565204-snap-gene-4.9;Name=CCRYP_009559|size565204-snap-gene-4.9-mRNA-1;Alias=maker-scaffold101|size565204-snap-gene-4.9-mRNA-1;_AED=0.30;_QI=49|0|0|1|0|0|3|0|211;_eAED=0.35;
scaffold101|size565204	maker	exon	423597	424036	.	-	.	ID=CCRYP_009559-RA|size565204-snap-gene-4.9-mRNA-1:exon:1505;Parent=CCRYP_009559-RA|size565204-snap-gene-4.9-mRNA-1;
scaffold101|size565204	maker	exon	423271	423344	.	-	.	ID=CCRYP_009559-RA|size565204-snap-gene-4.9-mRNA-1:exon:1504;Parent=CCRYP_009559-RA|size565204-snap-gene-4.9-mRNA-1;
scaffold101|size565204	maker	exon	416652	416819	.	-	.	ID=CCRYP_009559-RA|size565204-snap-gene-4.9-mRNA-1:exon:1503;Parent=CCRYP_009559-RA|size565204-snap-gene-4.9-mRNA-1;
scaffold101|size565204	maker	five_prime_UTR	423988	424036	.	-	.	ID=CCRYP_009559-RA|size565204-snap-gene-4.9-mRNA-1:five_prime_utr;Parent=CCRYP_009559-RA|size565204-snap-gene-4.9-mRNA-1;
scaffold101|size565204	maker	CDS	423597	423987	.	-	0	ID=CCRYP_009559-RA|size565204-snap-gene-4.9-mRNA-1:cds;Parent=CCRYP_009559-RA|size565204-snap-gene-4.9-mRNA-1;
scaffold101|size565204	maker	CDS	423271	423344	.	-	2	ID=CCRYP_009559-RA|size565204-snap-gene-4.9-mRNA-1:cds;Parent=CCRYP_009559-RA|size565204-snap-gene-4.9-mRNA-1;
scaffold101|size565204	maker	CDS	416652	416819	.	-	0	ID=CCRYP_009559-RA|size565204-snap-gene-4.9-mRNA-1:cds;Parent=CCRYP_009559-RA|size565204-snap-gene-4.9-mRNA-1;
scaffold101|size565204	maker	gene	506681	507263	.	-	.	ID=CCRYP_009572|size565204-snap-gene-4.14;Name=CCRYP_009572|size565204-snap-gene-4.14;Alias=maker-scaffold101|size565204-snap-gene-4.14;
scaffold101|size565204	maker	mRNA	506681	507263	.	-	.	ID=CCRYP_009572|size565204-snap-gene-4.14-mRNA-1;Parent=CCRYP_009572|size565204-snap-gene-4.14;Name=CCRYP_009572|size565204-snap-gene-4.14-mRNA-1;Alias=maker-scaffold101|size565204-snap-gene-4.14-mRNA-1;_AED=0.39;_QI=0|0|0|1|0|0|2|0|165;_eAED=0.39;
scaffold101|size565204	maker	exon	507124	507263	.	-	.	ID=CCRYP_009572-RA|size565204-snap-gene-4.14-mRNA-1:exon:1507;Parent=CCRYP_009572-RA|size565204-snap-gene-4.14-mRNA-1;
scaffold101|size565204	maker	exon	506681	507038	.	-	.	ID=CCRYP_009572-RA|size565204-snap-gene-4.14-mRNA-1:exon:1506;Parent=CCRYP_009572-RA|size565204-snap-gene-4.14-mRNA-1;
scaffold101|size565204	maker	CDS	507124	507263	.	-	0	ID=CCRYP_009572-RA|size565204-snap-gene-4.14-mRNA-1:cds;Parent=CCRYP_009572-RA|size565204-snap-gene-4.14-mRNA-1;
scaffold101|size565204	maker	CDS	506681	507038	.	-	1	ID=CCRYP_009572-RA|size565204-snap-gene-4.14-mRNA-1:cds;Parent=CCRYP_009572-RA|size565204-snap-gene-4.14-mRNA-1;
scaffold101|size565204	maker	gene	407077	407564	.	+	.	ID=CCRYP_009557|size565204-snap-gene-4.0;Name=CCRYP_009557|size565204-snap-gene-4.0;Alias=maker-scaffold101|size565204-snap-gene-4.0;
scaffold101|size565204	maker	mRNA	407077	407564	.	+	.	ID=CCRYP_009557|size565204-snap-gene-4.0-mRNA-1;Parent=CCRYP_009557|size565204-snap-gene-4.0;Name=CCRYP_009557|size565204-snap-gene-4.0-mRNA-1;Alias=maker-scaffold101|size565204-snap-gene-4.0-mRNA-1;_AED=0.36;_QI=0|0|0|1|0|0|2|0|160;_eAED=0.46;
scaffold101|size565204	maker	exon	407077	407151	.	+	.	ID=CCRYP_009557-RA|size565204-snap-gene-4.0-mRNA-1:exon:1508;Parent=CCRYP_009557-RA|size565204-snap-gene-4.0-mRNA-1;
scaffold101|size565204	maker	exon	407157	407564	.	+	.	ID=CCRYP_009557-RA|size565204-snap-gene-4.0-mRNA-1:exon:1509;Parent=CCRYP_009557-RA|size565204-snap-gene-4.0-mRNA-1;
scaffold101|size565204	maker	CDS	407077	407151	.	+	0	ID=CCRYP_009557-RA|size565204-snap-gene-4.0-mRNA-1:cds;Parent=CCRYP_009557-RA|size565204-snap-gene-4.0-mRNA-1;
scaffold101|size565204	maker	CDS	407157	407564	.	+	0	ID=CCRYP_009557-RA|size565204-snap-gene-4.0-mRNA-1:cds;Parent=CCRYP_009557-RA|size565204-snap-gene-4.0-mRNA-1;
scaffold101|size565204	model_gff:maker	match	431439	432877	1091	+	.	ID=scaffold101|size565204:hit:14096:4.5.0.4;Name=maker-scaffold101|size565204-exonerate_protein2genome-gene-4.1-mRNA-1;score=1091
scaffold101|size565204	model_gff:maker	match_part	431439	431663	.	+	.	ID=scaffold101|size565204:hsp:27835:4.5.0.4;Parent=scaffold101|size565204:hit:14096:4.5.0.4;Target=maker-scaffold101|size565204-exonerate_protein2genome-gene-4.1-mRNA-1 1 225 +;Gap=M225
scaffold101|size565204	model_gff:maker	match_part	431934	432368	.	+	.	ID=scaffold101|size565204:hsp:27836:4.5.0.4;Parent=scaffold101|size565204:hit:14096:4.5.0.4;Target=maker-scaffold101|size565204-exonerate_protein2genome-gene-4.1-mRNA-1 226 660 +;Gap=M435
scaffold101|size565204	model_gff:maker	match_part	432447	432877	.	+	.	ID=scaffold101|size565204:hsp:27837:4.5.0.4;Parent=scaffold101|size565204:hit:14096:4.5.0.4;Target=maker-scaffold101|size565204-exonerate_protein2genome-gene-4.1-mRNA-1 661 1091 +;Gap=M431
scaffold101|size565204	model_gff:maker	match	431968	432444	477	+	.	ID=scaffold101|size565204:hit:14097:4.5.0.4;Name=maker-scaffold101|size565204-exonerate_protein2genome-gene-4.1-mRNA-2;score=477
scaffold101|size565204	model_gff:maker	match_part	431968	432444	.	+	.	ID=scaffold101|size565204:hsp:27838:4.5.0.4;Parent=scaffold101|size565204:hit:14097:4.5.0.4;Target=maker-scaffold101|size565204-exonerate_protein2genome-gene-4.1-mRNA-2 1 477 +;Gap=M477
scaffold101|size565204	model_gff:maker	match	435805	436887	901	+	.	ID=scaffold101|size565204:hit:14098:4.5.0.4;Name=maker-scaffold101|size565204-exonerate_protein2genome-gene-4.2-mRNA-1;score=901
scaffold101|size565204	model_gff:maker	match_part	435805	436574	.	+	.	ID=scaffold101|size565204:hsp:27839:4.5.0.4;Parent=scaffold101|size565204:hit:14098:4.5.0.4;Target=maker-scaffold101|size565204-exonerate_protein2genome-gene-4.2-mRNA-1 1 770 +;Gap=M770
scaffold101|size565204	model_gff:maker	match_part	436685	436778	.	+	.	ID=scaffold101|size565204:hsp:27840:4.5.0.4;Parent=scaffold101|size565204:hit:14098:4.5.0.4;Target=maker-scaffold101|size565204-exonerate_protein2genome-gene-4.2-mRNA-1 771 864 +;Gap=M94
scaffold101|size565204	model_gff:maker	match_part	436851	436887	.	+	.	ID=scaffold101|size565204:hsp:27841:4.5.0.4;Parent=scaffold101|size565204:hit:14098:4.5.0.4;Target=maker-scaffold101|size565204-exonerate_protein2genome-gene-4.2-mRNA-1 865 901 +;Gap=M37
scaffold101|size565204	model_gff:maker	match	536869	538058	1091	+	.	ID=scaffold101|size565204:hit:14099:4.5.0.4;Name=maker-scaffold101|size565204-exonerate_protein2genome-gene-4.5-mRNA-1;score=1091
scaffold101|size565204	model_gff:maker	match_part	536869	537150	.	+	.	ID=scaffold101|size565204:hsp:27842:4.5.0.4;Parent=scaffold101|size565204:hit:14099:4.5.0.4;Target=maker-scaffold101|size565204-exonerate_protein2genome-gene-4.5-mRNA-1 1 282 +;Gap=M282
scaffold101|size565204	model_gff:maker	match_part	537250	538058	.	+	.	ID=scaffold101|size565204:hsp:27843:4.5.0.4;Parent=scaffold101|size565204:hit:14099:4.5.0.4;Target=maker-scaffold101|size565204-exonerate_protein2genome-gene-4.5-mRNA-1 283 1091 +;Gap=M809
scaffold101|size565204	model_gff:maker	match	547922	554425	4867	+	.	ID=scaffold101|size565204:hit:14100:4.5.0.4;Name=maker-scaffold101|size565204-exonerate_protein2genome-gene-4.6-mRNA-1;score=4867
scaffold101|size565204	model_gff:maker	match_part	547922	548340	.	+	.	ID=scaffold101|size565204:hsp:27844:4.5.0.4;Parent=scaffold101|size565204:hit:14100:4.5.0.4;Target=maker-scaffold101|size565204-exonerate_protein2genome-gene-4.6-mRNA-1 1 419 +;Gap=M419
scaffold101|size565204	model_gff:maker	match_part	548421	548957	.	+	.	ID=scaffold101|size565204:hsp:27845:4.5.0.4;Parent=scaffold101|size565204:hit:14100:4.5.0.4;Target=maker-scaffold101|size565204-exonerate_protein2genome-gene-4.6-mRNA-1 420 956 +;Gap=M537
scaffold101|size565204	model_gff:maker	match_part	549059	549135	.	+	.	ID=scaffold101|size565204:hsp:27846:4.5.0.4;Parent=scaffold101|size565204:hit:14100:4.5.0.4;Target=maker-scaffold101|size565204-exonerate_protein2genome-gene-4.6-mRNA-1 957 1033 +;Gap=M77
scaffold101|size565204	model_gff:maker	match_part	549237	549292	.	+	.	ID=scaffold101|size565204:hsp:27847:4.5.0.4;Parent=scaffold101|size565204:hit:14100:4.5.0.4;Target=maker-scaffold101|size565204-exonerate_protein2genome-gene-4.6-mRNA-1 1034 1089 +;Gap=M56
scaffold101|size565204	model_gff:maker	match_part	549375	549834	.	+	.	ID=scaffold101|size565204:hsp:27848:4.5.0.4;Parent=scaffold101|size565204:hit:14100:4.5.0.4;Target=maker-scaffold101|size565204-exonerate_protein2genome-gene-4.6-mRNA-1 1090 1549 +;Gap=M460
scaffold101|size565204	model_gff:maker	match_part	549917	549979	.	+	.	ID=scaffold101|size565204:hsp:27849:4.5.0.4;Parent=scaffold101|size565204:hit:14100:4.5.0.4;Target=maker-scaffold101|size565204-exonerate_protein2genome-gene-4.6-mRNA-1 1550 1612 +;Gap=M63
scaffold101|size565204	model_gff:maker	match_part	550056	550604	.	+	.	ID=scaffold101|size565204:hsp:27850:4.5.0.4;Parent=scaffold101|size565204:hit:14100:4.5.0.4;Target=maker-scaffold101|size565204-exonerate_protein2genome-gene-4.6-mRNA-1 1613 2161 +;Gap=M549
scaffold101|size565204	model_gff:maker	match_part	551275	551348	.	+	.	ID=scaffold101|size565204:hsp:27851:4.5.0.4;Parent=scaffold101|size565204:hit:14100:4.5.0.4;Target=maker-scaffold101|size565204-exonerate_protein2genome-gene-4.6-mRNA-1 2162 2235 +;Gap=M74
scaffold101|size565204	model_gff:maker	match_part	551391	552028	.	+	.	ID=scaffold101|size565204:hsp:27852:4.5.0.4;Parent=scaffold101|size565204:hit:14100:4.5.0.4;Target=maker-scaffold101|size565204-exonerate_protein2genome-gene-4.6-mRNA-1 2236 2873 +;Gap=M638
scaffold101|size565204	model_gff:maker	match_part	552101	552690	.	+	.	ID=scaffold101|size565204:hsp:27853:4.5.0.4;Parent=scaffold101|size565204:hit:14100:4.5.0.4;Target=maker-scaffold101|size565204-exonerate_protein2genome-gene-4.6-mRNA-1 2874 3463 +;Gap=M590
scaffold101|size565204	model_gff:maker	match_part	552769	553032	.	+	.	ID=scaffold101|size565204:hsp:27854:4.5.0.4;Parent=scaffold101|size565204:hit:14100:4.5.0.4;Target=maker-scaffold101|size565204-exonerate_protein2genome-gene-4.6-mRNA-1 3464 3727 +;Gap=M264
scaffold101|size565204	model_gff:maker	match_part	553122	553485	.	+	.	ID=scaffold101|size565204:hsp:27855:4.5.0.4;Parent=scaffold101|size565204:hit:14100:4.5.0.4;Target=maker-scaffold101|size565204-exonerate_protein2genome-gene-4.6-mRNA-1 3728 4091 +;Gap=M364
scaffold101|size565204	model_gff:maker	match_part	553569	554165	.	+	.	ID=scaffold101|size565204:hsp:27856:4.5.0.4;Parent=scaffold101|size565204:hit:14100:4.5.0.4;Target=maker-scaffold101|size565204-exonerate_protein2genome-gene-4.6-mRNA-1 4092 4688 +;Gap=M597
scaffold101|size565204	model_gff:maker	match_part	554247	554425	.	+	.	ID=scaffold101|size565204:hsp:27857:4.5.0.4;Parent=scaffold101|size565204:hit:14100:4.5.0.4;Target=maker-scaffold101|size565204-exonerate_protein2genome-gene-4.6-mRNA-1 4689 4867 +;Gap=M179
scaffold101|size565204	model_gff:maker	match	547922	553592	4198	+	.	ID=scaffold101|size565204:hit:14101:4.5.0.4;Name=maker-scaffold101|size565204-exonerate_protein2genome-gene-4.6-mRNA-2;score=4198
scaffold101|size565204	model_gff:maker	match_part	547922	548340	.	+	.	ID=scaffold101|size565204:hsp:27858:4.5.0.4;Parent=scaffold101|size565204:hit:14101:4.5.0.4;Target=maker-scaffold101|size565204-exonerate_protein2genome-gene-4.6-mRNA-2 1 419 +;Gap=M419
scaffold101|size565204	model_gff:maker	match_part	548421	548957	.	+	.	ID=scaffold101|size565204:hsp:27859:4.5.0.4;Parent=scaffold101|size565204:hit:14101:4.5.0.4;Target=maker-scaffold101|size565204-exonerate_protein2genome-gene-4.6-mRNA-2 420 956 +;Gap=M537
scaffold101|size565204	model_gff:maker	match_part	549059	549135	.	+	.	ID=scaffold101|size565204:hsp:27860:4.5.0.4;Parent=scaffold101|size565204:hit:14101:4.5.0.4;Target=maker-scaffold101|size565204-exonerate_protein2genome-gene-4.6-mRNA-2 957 1033 +;Gap=M77
scaffold101|size565204	model_gff:maker	match_part	549237	549292	.	+	.	ID=scaffold101|size565204:hsp:27861:4.5.0.4;Parent=scaffold101|size565204:hit:14101:4.5.0.4;Target=maker-scaffold101|size565204-exonerate_protein2genome-gene-4.6-mRNA-2 1034 1089 +;Gap=M56
scaffold101|size565204	model_gff:maker	match_part	549375	549834	.	+	.	ID=scaffold101|size565204:hsp:27862:4.5.0.4;Parent=scaffold101|size565204:hit:14101:4.5.0.4;Target=maker-scaffold101|size565204-exonerate_protein2genome-gene-4.6-mRNA-2 1090 1549 +;Gap=M460
scaffold101|size565204	model_gff:maker	match_part	549917	549979	.	+	.	ID=scaffold101|size565204:hsp:27863:4.5.0.4;Parent=scaffold101|size565204:hit:14101:4.5.0.4;Target=maker-scaffold101|size565204-exonerate_protein2genome-gene-4.6-mRNA-2 1550 1612 +;Gap=M63
scaffold101|size565204	model_gff:maker	match_part	550056	550604	.	+	.	ID=scaffold101|size565204:hsp:27864:4.5.0.4;Parent=scaffold101|size565204:hit:14101:4.5.0.4;Target=maker-scaffold101|size565204-exonerate_protein2genome-gene-4.6-mRNA-2 1613 2161 +;Gap=M549
scaffold101|size565204	model_gff:maker	match_part	551275	551348	.	+	.	ID=scaffold101|size565204:hsp:27865:4.5.0.4;Parent=scaffold101|size565204:hit:14101:4.5.0.4;Target=maker-scaffold101|size565204-exonerate_protein2genome-gene-4.6-mRNA-2 2162 2235 +;Gap=M74
scaffold101|size565204	model_gff:maker	match_part	551391	552028	.	+	.	ID=scaffold101|size565204:hsp:27866:4.5.0.4;Parent=scaffold101|size565204:hit:14101:4.5.0.4;Target=maker-scaffold101|size565204-exonerate_protein2genome-gene-4.6-mRNA-2 2236 2873 +;Gap=M638
scaffold101|size565204	model_gff:maker	match_part	552101	552690	.	+	.	ID=scaffold101|size565204:hsp:27867:4.5.0.4;Parent=scaffold101|size565204:hit:14101:4.5.0.4;Target=maker-scaffold101|size565204-exonerate_protein2genome-gene-4.6-mRNA-2 2874 3463 +;Gap=M590
scaffold101|size565204	model_gff:maker	match_part	552769	553032	.	+	.	ID=scaffold101|size565204:hsp:27868:4.5.0.4;Parent=scaffold101|size565204:hit:14101:4.5.0.4;Target=maker-scaffold101|size565204-exonerate_protein2genome-gene-4.6-mRNA-2 3464 3727 +;Gap=M264
scaffold101|size565204	model_gff:maker	match_part	553122	553592	.	+	.	ID=scaffold101|size565204:hsp:27869:4.5.0.4;Parent=scaffold101|size565204:hit:14101:4.5.0.4;Target=maker-scaffold101|size565204-exonerate_protein2genome-gene-4.6-mRNA-2 3728 4198 +;Gap=M471
scaffold101|size565204	model_gff:maker	match	488946	490888	1851	+	.	ID=scaffold101|size565204:hit:14102:4.5.0.4;Name=maker-scaffold101|size565204-exonerate_est2genome-gene-4.13-mRNA-1;score=1851
scaffold101|size565204	model_gff:maker	match_part	488946	489051	.	+	.	ID=scaffold101|size565204:hsp:27870:4.5.0.4;Parent=scaffold101|size565204:hit:14102:4.5.0.4;Target=maker-scaffold101|size565204-exonerate_est2genome-gene-4.13-mRNA-1 1 106 +;Gap=M106
scaffold101|size565204	model_gff:maker	match_part	489144	490888	.	+	.	ID=scaffold101|size565204:hsp:27871:4.5.0.4;Parent=scaffold101|size565204:hit:14102:4.5.0.4;Target=maker-scaffold101|size565204-exonerate_est2genome-gene-4.13-mRNA-1 107 1851 +;Gap=M1745
scaffold101|size565204	model_gff:maker	match	433434	435005	1344	-	.	ID=scaffold101|size565204:hit:14103:4.5.0.4;Name=maker-scaffold101|size565204-exonerate_protein2genome-gene-4.8-mRNA-1;score=1344
scaffold101|size565204	model_gff:maker	match_part	434625	435005	.	-	.	ID=scaffold101|size565204:hsp:27872:4.5.0.4;Parent=scaffold101|size565204:hit:14103:4.5.0.4;Target=maker-scaffold101|size565204-exonerate_protein2genome-gene-4.8-mRNA-1 964 1344 +;Gap=M381
scaffold101|size565204	model_gff:maker	match_part	433772	434555	.	-	.	ID=scaffold101|size565204:hsp:27873:4.5.0.4;Parent=scaffold101|size565204:hit:14103:4.5.0.4;Target=maker-scaffold101|size565204-exonerate_protein2genome-gene-4.8-mRNA-1 180 963 +;Gap=M784
scaffold101|size565204	model_gff:maker	match_part	433434	433612	.	-	.	ID=scaffold101|size565204:hsp:27874:4.5.0.4;Parent=scaffold101|size565204:hit:14103:4.5.0.4;Target=maker-scaffold101|size565204-exonerate_protein2genome-gene-4.8-mRNA-1 1 179 +;Gap=M179
scaffold101|size565204	model_gff:maker	match	433342	435817	1934	-	.	ID=scaffold101|size565204:hit:14104:4.5.0.4;Name=maker-scaffold101|size565204-exonerate_protein2genome-gene-4.8-mRNA-2;score=1934
scaffold101|size565204	model_gff:maker	match_part	435359	435817	.	-	.	ID=scaffold101|size565204:hsp:27875:4.5.0.4;Parent=scaffold101|size565204:hit:14104:4.5.0.4;Target=maker-scaffold101|size565204-exonerate_protein2genome-gene-4.8-mRNA-2 1476 1934 +;Gap=M459
scaffold101|size565204	model_gff:maker	match_part	433342	434816	.	-	.	ID=scaffold101|size565204:hsp:27876:4.5.0.4;Parent=scaffold101|size565204:hit:14104:4.5.0.4;Target=maker-scaffold101|size565204-exonerate_protein2genome-gene-4.8-mRNA-2 1 1475 +;Gap=M1475
scaffold101|size565204	model_gff:maker	match	433434	435005	1539	-	.	ID=scaffold101|size565204:hit:14105:4.5.0.4;Name=maker-scaffold101|size565204-exonerate_protein2genome-gene-4.8-mRNA-3;score=1539
scaffold101|size565204	model_gff:maker	match_part	434615	435005	.	-	.	ID=scaffold101|size565204:hsp:27877:4.5.0.4;Parent=scaffold101|size565204:hit:14105:4.5.0.4;Target=maker-scaffold101|size565204-exonerate_protein2genome-gene-4.8-mRNA-3 1149 1539 +;Gap=M391
scaffold101|size565204	model_gff:maker	match_part	433434	434581	.	-	.	ID=scaffold101|size565204:hsp:27878:4.5.0.4;Parent=scaffold101|size565204:hit:14105:4.5.0.4;Target=maker-scaffold101|size565204-exonerate_protein2genome-gene-4.8-mRNA-3 1 1148 +;Gap=M1148
scaffold101|size565204	model_gff:maker	match	433434	435005	1503	-	.	ID=scaffold101|size565204:hit:14106:4.5.0.4;Name=maker-scaffold101|size565204-exonerate_protein2genome-gene-4.8-mRNA-4;score=1503
scaffold101|size565204	model_gff:maker	match_part	434625	435005	.	-	.	ID=scaffold101|size565204:hsp:27879:4.5.0.4;Parent=scaffold101|size565204:hit:14106:4.5.0.4;Target=maker-scaffold101|size565204-exonerate_protein2genome-gene-4.8-mRNA-4 1123 1503 +;Gap=M381
scaffold101|size565204	model_gff:maker	match_part	433434	434555	.	-	.	ID=scaffold101|size565204:hsp:27880:4.5.0.4;Parent=scaffold101|size565204:hit:14106:4.5.0.4;Target=maker-scaffold101|size565204-exonerate_protein2genome-gene-4.8-mRNA-4 1 1122 +;Gap=M1122
scaffold101|size565204	model_gff:maker	match	433434	435005	1455	-	.	ID=scaffold101|size565204:hit:14107:4.5.0.4;Name=maker-scaffold101|size565204-exonerate_protein2genome-gene-4.8-mRNA-5;score=1455
scaffold101|size565204	model_gff:maker	match_part	434677	435005	.	-	.	ID=scaffold101|size565204:hsp:27881:4.5.0.4;Parent=scaffold101|size565204:hit:14107:4.5.0.4;Target=maker-scaffold101|size565204-exonerate_protein2genome-gene-4.8-mRNA-5 1127 1455 +;Gap=M329
scaffold101|size565204	model_gff:maker	match_part	433434	434559	.	-	.	ID=scaffold101|size565204:hsp:27882:4.5.0.4;Parent=scaffold101|size565204:hit:14107:4.5.0.4;Target=maker-scaffold101|size565204-exonerate_protein2genome-gene-4.8-mRNA-5 1 1126 +;Gap=M1126
scaffold101|size565204	model_gff:maker	match	433434	434273	840	-	.	ID=scaffold101|size565204:hit:14108:4.5.0.4;Name=maker-scaffold101|size565204-exonerate_protein2genome-gene-4.8-mRNA-6;score=840
scaffold101|size565204	model_gff:maker	match_part	433434	434273	.	-	.	ID=scaffold101|size565204:hsp:27883:4.5.0.4;Parent=scaffold101|size565204:hit:14108:4.5.0.4;Target=maker-scaffold101|size565204-exonerate_protein2genome-gene-4.8-mRNA-6 1 840 +;Gap=M840
scaffold101|size565204	model_gff:maker	match	437559	441790	2292	-	.	ID=scaffold101|size565204:hit:14109:4.5.0.4;Name=maker-scaffold101|size565204-exonerate_protein2genome-gene-4.9-mRNA-1;score=2292
scaffold101|size565204	model_gff:maker	match_part	441543	441790	.	-	.	ID=scaffold101|size565204:hsp:27884:4.5.0.4;Parent=scaffold101|size565204:hit:14109:4.5.0.4;Target=maker-scaffold101|size565204-exonerate_protein2genome-gene-4.9-mRNA-1 2045 2292 +;Gap=M248
scaffold101|size565204	model_gff:maker	match_part	441182	441272	.	-	.	ID=scaffold101|size565204:hsp:27885:4.5.0.4;Parent=scaffold101|size565204:hit:14109:4.5.0.4;Target=maker-scaffold101|size565204-exonerate_protein2genome-gene-4.9-mRNA-1 1954 2044 +;Gap=M91
scaffold101|size565204	model_gff:maker	match_part	440999	441076	.	-	.	ID=scaffold101|size565204:hsp:27886:4.5.0.4;Parent=scaffold101|size565204:hit:14109:4.5.0.4;Target=maker-scaffold101|size565204-exonerate_protein2genome-gene-4.9-mRNA-1 1876 1953 +;Gap=M78
scaffold101|size565204	model_gff:maker	match_part	439810	440326	.	-	.	ID=scaffold101|size565204:hsp:27887:4.5.0.4;Parent=scaffold101|size565204:hit:14109:4.5.0.4;Target=maker-scaffold101|size565204-exonerate_protein2genome-gene-4.9-mRNA-1 1359 1875 +;Gap=M517
scaffold101|size565204	model_gff:maker	match_part	439716	439779	.	-	.	ID=scaffold101|size565204:hsp:27888:4.5.0.4;Parent=scaffold101|size565204:hit:14109:4.5.0.4;Target=maker-scaffold101|size565204-exonerate_protein2genome-gene-4.9-mRNA-1 1295 1358 +;Gap=M64
scaffold101|size565204	model_gff:maker	match_part	439414	439541	.	-	.	ID=scaffold101|size565204:hsp:27889:4.5.0.4;Parent=scaffold101|size565204:hit:14109:4.5.0.4;Target=maker-scaffold101|size565204-exonerate_protein2genome-gene-4.9-mRNA-1 1167 1294 +;Gap=M128
scaffold101|size565204	model_gff:maker	match_part	439195	439314	.	-	.	ID=scaffold101|size565204:hsp:27890:4.5.0.4;Parent=scaffold101|size565204:hit:14109:4.5.0.4;Target=maker-scaffold101|size565204-exonerate_protein2genome-gene-4.9-mRNA-1 1047 1166 +;Gap=M120
scaffold101|size565204	model_gff:maker	match_part	438959	439131	.	-	.	ID=scaffold101|size565204:hsp:27891:4.5.0.4;Parent=scaffold101|size565204:hit:14109:4.5.0.4;Target=maker-scaffold101|size565204-exonerate_protein2genome-gene-4.9-mRNA-1 874 1046 +;Gap=M173
scaffold101|size565204	model_gff:maker	match_part	438516	438754	.	-	.	ID=scaffold101|size565204:hsp:27892:4.5.0.4;Parent=scaffold101|size565204:hit:14109:4.5.0.4;Target=maker-scaffold101|size565204-exonerate_protein2genome-gene-4.9-mRNA-1 635 873 +;Gap=M239
scaffold101|size565204	model_gff:maker	match_part	438293	438431	.	-	.	ID=scaffold101|size565204:hsp:27893:4.5.0.4;Parent=scaffold101|size565204:hit:14109:4.5.0.4;Target=maker-scaffold101|size565204-exonerate_protein2genome-gene-4.9-mRNA-1 496 634 +;Gap=M139
scaffold101|size565204	model_gff:maker	match_part	438021	438222	.	-	.	ID=scaffold101|size565204:hsp:27894:4.5.0.4;Parent=scaffold101|size565204:hit:14109:4.5.0.4;Target=maker-scaffold101|size565204-exonerate_protein2genome-gene-4.9-mRNA-1 294 495 +;Gap=M202
scaffold101|size565204	model_gff:maker	match_part	437559	437851	.	-	.	ID=scaffold101|size565204:hsp:27895:4.5.0.4;Parent=scaffold101|size565204:hit:14109:4.5.0.4;Target=maker-scaffold101|size565204-exonerate_protein2genome-gene-4.9-mRNA-1 1 293 +;Gap=M293
scaffold101|size565204	model_gff:maker	match	430163	430433	849	-	.	ID=scaffold101|size565204:hit:14110:4.5.0.4;Name=maker-scaffold101|size565204-exonerate_est2genome-gene-4.17-mRNA-1;score=849
scaffold101|size565204	model_gff:maker	match_part	430222	430433	.	-	.	ID=scaffold101|size565204:hsp:27896:4.5.0.4;Parent=scaffold101|size565204:hit:14110:4.5.0.4;Target=maker-scaffold101|size565204-exonerate_est2genome-gene-4.17-mRNA-1 39 250 +;Gap=M212
scaffold101|size565204	model_gff:maker	match_part	430163	430200	.	-	.	ID=scaffold101|size565204:hsp:27897:4.5.0.4;Parent=scaffold101|size565204:hit:14110:4.5.0.4;Target=maker-scaffold101|size565204-exonerate_est2genome-gene-4.17-mRNA-1 1 38 +;Gap=M38
scaffold101|size565204	model_gff:maker	match	497241	501277	3863	-	.	ID=scaffold101|size565204:hit:14111:4.5.0.4;Name=maker-scaffold101|size565204-exonerate_est2genome-gene-4.20-mRNA-1;score=3863
scaffold101|size565204	model_gff:maker	match_part	500235	501277	.	-	.	ID=scaffold101|size565204:hsp:27898:4.5.0.4;Parent=scaffold101|size565204:hit:14111:4.5.0.4;Target=maker-scaffold101|size565204-exonerate_est2genome-gene-4.20-mRNA-1 2821 3863 +;Gap=M1043
scaffold101|size565204	model_gff:maker	match_part	497241	500060	.	-	.	ID=scaffold101|size565204:hsp:27899:4.5.0.4;Parent=scaffold101|size565204:hit:14111:4.5.0.4;Target=maker-scaffold101|size565204-exonerate_est2genome-gene-4.20-mRNA-1 1 2820 +;Gap=M2820
scaffold101|size565204	model_gff:maker	match	538042	539022	892	-	.	ID=scaffold101|size565204:hit:14112:4.5.0.4;Name=maker-scaffold101|size565204-exonerate_est2genome-gene-4.21-mRNA-1;score=892
scaffold101|size565204	model_gff:maker	match_part	538480	539022	.	-	.	ID=scaffold101|size565204:hsp:27900:4.5.0.4;Parent=scaffold101|size565204:hit:14112:4.5.0.4;Target=maker-scaffold101|size565204-exonerate_est2genome-gene-4.21-mRNA-1 350 892 +;Gap=M543
scaffold101|size565204	model_gff:maker	match_part	538042	538390	.	-	.	ID=scaffold101|size565204:hsp:27901:4.5.0.4;Parent=scaffold101|size565204:hit:14112:4.5.0.4;Target=maker-scaffold101|size565204-exonerate_est2genome-gene-4.21-mRNA-1 1 349 +;Gap=M349
scaffold101|size565204	model_gff:maker	match	523541	524917	1347	-	.	ID=scaffold101|size565204:hit:14113:4.5.0.4;Name=maker-scaffold101|size565204-exonerate_protein2genome-gene-4.10-mRNA-1;score=1347
scaffold101|size565204	model_gff:maker	match_part	523957	524917	.	-	.	ID=scaffold101|size565204:hsp:27902:4.5.0.4;Parent=scaffold101|size565204:hit:14113:4.5.0.4;Target=maker-scaffold101|size565204-exonerate_protein2genome-gene-4.10-mRNA-1 387 1347 +;Gap=M961
scaffold101|size565204	model_gff:maker	match_part	523541	523926	.	-	.	ID=scaffold101|size565204:hsp:27903:4.5.0.4;Parent=scaffold101|size565204:hit:14113:4.5.0.4;Target=maker-scaffold101|size565204-exonerate_protein2genome-gene-4.10-mRNA-1 1 386 +;Gap=M386
scaffold101|size565204	model_gff:maker	match	535360	536487	1128	+	.	ID=scaffold101|size565204:hit:14114:4.5.0.4;Name=maker-scaffold101|size565204-exonerate_protein2genome-gene-4.4-mRNA-1;score=1128
scaffold101|size565204	model_gff:maker	match_part	535360	536487	.	+	.	ID=scaffold101|size565204:hsp:27904:4.5.0.4;Parent=scaffold101|size565204:hit:14114:4.5.0.4;Target=maker-scaffold101|size565204-exonerate_protein2genome-gene-4.4-mRNA-1 1 1128 +;Gap=M1128
scaffold101|size565204	model_gff:maker	match	535053	535463	411	+	.	ID=scaffold101|size565204:hit:14115:4.5.0.4;Name=maker-scaffold101|size565204-exonerate_protein2genome-gene-4.4-mRNA-2;score=411
scaffold101|size565204	model_gff:maker	match_part	535053	535463	.	+	.	ID=scaffold101|size565204:hsp:27905:4.5.0.4;Parent=scaffold101|size565204:hit:14115:4.5.0.4;Target=maker-scaffold101|size565204-exonerate_protein2genome-gene-4.4-mRNA-2 1 411 +;Gap=M411
scaffold101|size565204	model_gff:maker	match	426386	426859	417	+	.	ID=scaffold101|size565204:hit:14116:4.5.0.4;Name=maker-scaffold101|size565204-exonerate_protein2genome-gene-4.0-mRNA-1;score=417
scaffold101|size565204	model_gff:maker	match_part	426386	426490	.	+	.	ID=scaffold101|size565204:hsp:27906:4.5.0.4;Parent=scaffold101|size565204:hit:14116:4.5.0.4;Target=maker-scaffold101|size565204-exonerate_protein2genome-gene-4.0-mRNA-1 1 105 +;Gap=M105
scaffold101|size565204	model_gff:maker	match_part	426548	426859	.	+	.	ID=scaffold101|size565204:hsp:27907:4.5.0.4;Parent=scaffold101|size565204:hit:14116:4.5.0.4;Target=maker-scaffold101|size565204-exonerate_protein2genome-gene-4.0-mRNA-1 106 417 +;Gap=M312
scaffold101|size565204	model_gff:maker	match	452511	452786	276	+	.	ID=scaffold101|size565204:hit:14117:4.5.0.4;Name=maker-scaffold101|size565204-exonerate_protein2genome-gene-4.3-mRNA-1;score=276
scaffold101|size565204	model_gff:maker	match_part	452511	452786	.	+	.	ID=scaffold101|size565204:hsp:27908:4.5.0.4;Parent=scaffold101|size565204:hit:14117:4.5.0.4;Target=maker-scaffold101|size565204-exonerate_protein2genome-gene-4.3-mRNA-1 1 276 +;Gap=M276
scaffold101|size565204	model_gff:maker	match	390428	392392	1632	-	.	ID=scaffold101|size565204:hit:14118:4.5.0.4;Name=maker-scaffold101|size565204-exonerate_protein2genome-gene-4.7-mRNA-1;score=1632
scaffold101|size565204	model_gff:maker	match_part	391756	392392	.	-	.	ID=scaffold101|size565204:hsp:27909:4.5.0.4;Parent=scaffold101|size565204:hit:14118:4.5.0.4;Target=maker-scaffold101|size565204-exonerate_protein2genome-gene-4.7-mRNA-1 996 1632 +;Gap=M637
scaffold101|size565204	model_gff:maker	match_part	391405	391689	.	-	.	ID=scaffold101|size565204:hsp:27910:4.5.0.4;Parent=scaffold101|size565204:hit:14118:4.5.0.4;Target=maker-scaffold101|size565204-exonerate_protein2genome-gene-4.7-mRNA-1 711 995 +;Gap=M285
scaffold101|size565204	model_gff:maker	match_part	390428	391137	.	-	.	ID=scaffold101|size565204:hsp:27911:4.5.0.4;Parent=scaffold101|size565204:hit:14118:4.5.0.4;Target=maker-scaffold101|size565204-exonerate_protein2genome-gene-4.7-mRNA-1 1 710 +;Gap=M710
scaffold101|size565204	model_gff:maker	match	390428	392194	1449	-	.	ID=scaffold101|size565204:hit:14119:4.5.0.4;Name=maker-scaffold101|size565204-exonerate_protein2genome-gene-4.7-mRNA-2;score=1449
scaffold101|size565204	model_gff:maker	match_part	391761	392194	.	-	.	ID=scaffold101|size565204:hsp:27912:4.5.0.4;Parent=scaffold101|size565204:hit:14119:4.5.0.4;Target=maker-scaffold101|size565204-exonerate_protein2genome-gene-4.7-mRNA-2 1016 1449 +;Gap=M434
scaffold101|size565204	model_gff:maker	match_part	391340	391691	.	-	.	ID=scaffold101|size565204:hsp:27913:4.5.0.4;Parent=scaffold101|size565204:hit:14119:4.5.0.4;Target=maker-scaffold101|size565204-exonerate_protein2genome-gene-4.7-mRNA-2 664 1015 +;Gap=M352
scaffold101|size565204	model_gff:maker	match_part	390428	391090	.	-	.	ID=scaffold101|size565204:hsp:27914:4.5.0.4;Parent=scaffold101|size565204:hit:14119:4.5.0.4;Target=maker-scaffold101|size565204-exonerate_protein2genome-gene-4.7-mRNA-2 1 663 +;Gap=M663
scaffold101|size565204	model_gff:maker	match	390428	392398	1971	-	.	ID=scaffold101|size565204:hit:14120:4.5.0.4;Name=maker-scaffold101|size565204-exonerate_protein2genome-gene-4.7-mRNA-3;score=1971
scaffold101|size565204	model_gff:maker	match_part	390428	392398	.	-	.	ID=scaffold101|size565204:hsp:27915:4.5.0.4;Parent=scaffold101|size565204:hit:14120:4.5.0.4;Target=maker-scaffold101|size565204-exonerate_protein2genome-gene-4.7-mRNA-3 1 1971 +;Gap=M1971
scaffold101|size565204	model_gff:maker	match	391369	391581	213	-	.	ID=scaffold101|size565204:hit:14121:4.5.0.4;Name=maker-scaffold101|size565204-exonerate_protein2genome-gene-4.7-mRNA-4;score=213
scaffold101|size565204	model_gff:maker	match_part	391369	391581	.	-	.	ID=scaffold101|size565204:hsp:27916:4.5.0.4;Parent=scaffold101|size565204:hit:14121:4.5.0.4;Target=maker-scaffold101|size565204-exonerate_protein2genome-gene-4.7-mRNA-4 1 213 +;Gap=M213
scaffold101|size565204	augustus_masked	match	396470	397345	1	+	.	ID=scaffold101|size565204:hit:14122:4.5.0.4;Name=augustus_masked-scaffold101|size565204-abinit-gene-4.27-mRNA-1
scaffold101|size565204	augustus_masked	match_part	396470	397345	1	+	.	ID=scaffold101|size565204:hsp:27917:4.5.0.4;Parent=scaffold101|size565204:hit:14122:4.5.0.4;Target=augustus_masked-scaffold101|size565204-abinit-gene-4.27-mRNA-1 1 876 +;Gap=M876
scaffold101|size565204	augustus_masked	match	390428	393018	0.63	-	.	ID=scaffold101|size565204:hit:14123:4.5.0.4;Name=augustus_masked-scaffold101|size565204-abinit-gene-4.28-mRNA-1
scaffold101|size565204	augustus_masked	match_part	392460	393018	0.63	-	.	ID=scaffold101|size565204:hsp:27918:4.5.0.4;Parent=scaffold101|size565204:hit:14123:4.5.0.4;Target=augustus_masked-scaffold101|size565204-abinit-gene-4.28-mRNA-1 1953 2511 +;Gap=M559
scaffold101|size565204	augustus_masked	match_part	390428	392379	0.63	-	.	ID=scaffold101|size565204:hsp:27919:4.5.0.4;Parent=scaffold101|size565204:hit:14123:4.5.0.4;Target=augustus_masked-scaffold101|size565204-abinit-gene-4.28-mRNA-1 1 1952 +;Gap=M1952
scaffold101|size565204	augustus_masked	match	417579	418922	0.4	+	.	ID=scaffold101|size565204:hit:14124:4.5.0.4;Name=augustus_masked-scaffold101|size565204-abinit-gene-4.29-mRNA-1
scaffold101|size565204	augustus_masked	match_part	417579	418376	0.4	+	.	ID=scaffold101|size565204:hsp:27920:4.5.0.4;Parent=scaffold101|size565204:hit:14124:4.5.0.4;Target=augustus_masked-scaffold101|size565204-abinit-gene-4.29-mRNA-1 1 798 +;Gap=M798
scaffold101|size565204	augustus_masked	match_part	418459	418618	0.4	+	.	ID=scaffold101|size565204:hsp:27921:4.5.0.4;Parent=scaffold101|size565204:hit:14124:4.5.0.4;Target=augustus_masked-scaffold101|size565204-abinit-gene-4.29-mRNA-1 799 958 +;Gap=M160
scaffold101|size565204	augustus_masked	match_part	418696	418922	0.4	+	.	ID=scaffold101|size565204:hsp:27922:4.5.0.4;Parent=scaffold101|size565204:hit:14124:4.5.0.4;Target=augustus_masked-scaffold101|size565204-abinit-gene-4.29-mRNA-1 959 1185 +;Gap=M227
scaffold101|size565204	augustus_masked	match	430331	430768	0.36	+	.	ID=scaffold101|size565204:hit:14125:4.5.0.4;Name=augustus_masked-scaffold101|size565204-abinit-gene-4.30-mRNA-1
scaffold101|size565204	augustus_masked	match_part	430331	430768	0.36	+	.	ID=scaffold101|size565204:hsp:27923:4.5.0.4;Parent=scaffold101|size565204:hit:14125:4.5.0.4;Target=augustus_masked-scaffold101|size565204-abinit-gene-4.30-mRNA-1 1 438 +;Gap=M438
scaffold101|size565204	augustus_masked	match	431968	432741	0.92	+	.	ID=scaffold101|size565204:hit:14126:4.5.0.4;Name=augustus_masked-scaffold101|size565204-abinit-gene-4.31-mRNA-1
scaffold101|size565204	augustus_masked	match_part	431968	432368	0.92	+	.	ID=scaffold101|size565204:hsp:27924:4.5.0.4;Parent=scaffold101|size565204:hit:14126:4.5.0.4;Target=augustus_masked-scaffold101|size565204-abinit-gene-4.31-mRNA-1 1 401 +;Gap=M401
scaffold101|size565204	augustus_masked	match_part	432447	432741	0.92	+	.	ID=scaffold101|size565204:hsp:27925:4.5.0.4;Parent=scaffold101|size565204:hit:14126:4.5.0.4;Target=augustus_masked-scaffold101|size565204-abinit-gene-4.31-mRNA-1 402 696 +;Gap=M295
scaffold101|size565204	augustus_masked	match	436031	437184	0.74	+	.	ID=scaffold101|size565204:hit:14127:4.5.0.4;Name=augustus_masked-scaffold101|size565204-abinit-gene-4.32-mRNA-1
scaffold101|size565204	augustus_masked	match_part	436031	436574	0.74	+	.	ID=scaffold101|size565204:hsp:27926:4.5.0.4;Parent=scaffold101|size565204:hit:14127:4.5.0.4;Target=augustus_masked-scaffold101|size565204-abinit-gene-4.32-mRNA-1 1 544 +;Gap=M544
scaffold101|size565204	augustus_masked	match_part	436685	436883	0.74	+	.	ID=scaffold101|size565204:hsp:27927:4.5.0.4;Parent=scaffold101|size565204:hit:14127:4.5.0.4;Target=augustus_masked-scaffold101|size565204-abinit-gene-4.32-mRNA-1 545 743 +;Gap=M199
scaffold101|size565204	augustus_masked	match_part	437003	437094	0.74	+	.	ID=scaffold101|size565204:hsp:27928:4.5.0.4;Parent=scaffold101|size565204:hit:14127:4.5.0.4;Target=augustus_masked-scaffold101|size565204-abinit-gene-4.32-mRNA-1 744 835 +;Gap=M92
scaffold101|size565204	augustus_masked	match_part	437174	437184	0.74	+	.	ID=scaffold101|size565204:hsp:27929:4.5.0.4;Parent=scaffold101|size565204:hit:14127:4.5.0.4;Target=augustus_masked-scaffold101|size565204-abinit-gene-4.32-mRNA-1 836 846 +;Gap=M11
scaffold101|size565204	augustus_masked	match	491201	492115	0.31	+	.	ID=scaffold101|size565204:hit:14128:4.5.0.4;Name=augustus_masked-scaffold101|size565204-abinit-gene-4.33-mRNA-1
scaffold101|size565204	augustus_masked	match_part	491201	492115	0.31	+	.	ID=scaffold101|size565204:hsp:27930:4.5.0.4;Parent=scaffold101|size565204:hit:14128:4.5.0.4;Target=augustus_masked-scaffold101|size565204-abinit-gene-4.33-mRNA-1 1 915 +;Gap=M915
scaffold101|size565204	augustus_masked	match	522105	523242	1	+	.	ID=scaffold101|size565204:hit:14129:4.5.0.4;Name=augustus_masked-scaffold101|size565204-abinit-gene-4.34-mRNA-1
scaffold101|size565204	augustus_masked	match_part	522105	522197	1	+	.	ID=scaffold101|size565204:hsp:27931:4.5.0.4;Parent=scaffold101|size565204:hit:14129:4.5.0.4;Target=augustus_masked-scaffold101|size565204-abinit-gene-4.34-mRNA-1 1 93 +;Gap=M93
scaffold101|size565204	augustus_masked	match_part	522298	523242	1	+	.	ID=scaffold101|size565204:hsp:27932:4.5.0.4;Parent=scaffold101|size565204:hit:14129:4.5.0.4;Target=augustus_masked-scaffold101|size565204-abinit-gene-4.34-mRNA-1 94 1038 +;Gap=M945
scaffold101|size565204	augustus_masked	match	535053	536487	0.38	+	.	ID=scaffold101|size565204:hit:14130:4.5.0.4;Name=augustus_masked-scaffold101|size565204-abinit-gene-4.35-mRNA-1
scaffold101|size565204	augustus_masked	match_part	535053	535401	0.38	+	.	ID=scaffold101|size565204:hsp:27933:4.5.0.4;Parent=scaffold101|size565204:hit:14130:4.5.0.4;Target=augustus_masked-scaffold101|size565204-abinit-gene-4.35-mRNA-1 1 349 +;Gap=M349
scaffold101|size565204	augustus_masked	match_part	535544	536487	0.38	+	.	ID=scaffold101|size565204:hsp:27934:4.5.0.4;Parent=scaffold101|size565204:hit:14130:4.5.0.4;Target=augustus_masked-scaffold101|size565204-abinit-gene-4.35-mRNA-1 350 1293 +;Gap=M944
scaffold101|size565204	augustus_masked	match	537040	537993	0.24	+	.	ID=scaffold101|size565204:hit:14131:4.5.0.4;Name=augustus_masked-scaffold101|size565204-abinit-gene-4.36-mRNA-1
scaffold101|size565204	augustus_masked	match_part	537040	537150	0.24	+	.	ID=scaffold101|size565204:hsp:27935:4.5.0.4;Parent=scaffold101|size565204:hit:14131:4.5.0.4;Target=augustus_masked-scaffold101|size565204-abinit-gene-4.36-mRNA-1 1 111 +;Gap=M111
scaffold101|size565204	augustus_masked	match_part	537250	537993	0.24	+	.	ID=scaffold101|size565204:hsp:27936:4.5.0.4;Parent=scaffold101|size565204:hit:14131:4.5.0.4;Target=augustus_masked-scaffold101|size565204-abinit-gene-4.36-mRNA-1 112 855 +;Gap=M744
scaffold101|size565204	augustus_masked	match	548249	554641	0.61	+	.	ID=scaffold101|size565204:hit:14132:4.5.0.4;Name=augustus_masked-scaffold101|size565204-abinit-gene-4.37-mRNA-1
scaffold101|size565204	augustus_masked	match_part	548249	548340	0.61	+	.	ID=scaffold101|size565204:hsp:27937:4.5.0.4;Parent=scaffold101|size565204:hit:14132:4.5.0.4;Target=augustus_masked-scaffold101|size565204-abinit-gene-4.37-mRNA-1 1 92 +;Gap=M92
scaffold101|size565204	augustus_masked	match_part	548435	548957	0.61	+	.	ID=scaffold101|size565204:hsp:27938:4.5.0.4;Parent=scaffold101|size565204:hit:14132:4.5.0.4;Target=augustus_masked-scaffold101|size565204-abinit-gene-4.37-mRNA-1 93 615 +;Gap=M523
scaffold101|size565204	augustus_masked	match_part	549059	549135	0.61	+	.	ID=scaffold101|size565204:hsp:27939:4.5.0.4;Parent=scaffold101|size565204:hit:14132:4.5.0.4;Target=augustus_masked-scaffold101|size565204-abinit-gene-4.37-mRNA-1 616 692 +;Gap=M77
scaffold101|size565204	augustus_masked	match_part	549237	549292	0.61	+	.	ID=scaffold101|size565204:hsp:27940:4.5.0.4;Parent=scaffold101|size565204:hit:14132:4.5.0.4;Target=augustus_masked-scaffold101|size565204-abinit-gene-4.37-mRNA-1 693 748 +;Gap=M56
scaffold101|size565204	augustus_masked	match_part	549653	549834	0.61	+	.	ID=scaffold101|size565204:hsp:27941:4.5.0.4;Parent=scaffold101|size565204:hit:14132:4.5.0.4;Target=augustus_masked-scaffold101|size565204-abinit-gene-4.37-mRNA-1 749 930 +;Gap=M182
scaffold101|size565204	augustus_masked	match_part	549917	549979	0.61	+	.	ID=scaffold101|size565204:hsp:27942:4.5.0.4;Parent=scaffold101|size565204:hit:14132:4.5.0.4;Target=augustus_masked-scaffold101|size565204-abinit-gene-4.37-mRNA-1 931 993 +;Gap=M63
scaffold101|size565204	augustus_masked	match_part	551275	552028	0.61	+	.	ID=scaffold101|size565204:hsp:27943:4.5.0.4;Parent=scaffold101|size565204:hit:14132:4.5.0.4;Target=augustus_masked-scaffold101|size565204-abinit-gene-4.37-mRNA-1 994 1747 +;Gap=M754
scaffold101|size565204	augustus_masked	match_part	552101	552690	0.61	+	.	ID=scaffold101|size565204:hsp:27944:4.5.0.4;Parent=scaffold101|size565204:hit:14132:4.5.0.4;Target=augustus_masked-scaffold101|size565204-abinit-gene-4.37-mRNA-1 1748 2337 +;Gap=M590
scaffold101|size565204	augustus_masked	match_part	552769	553032	0.61	+	.	ID=scaffold101|size565204:hsp:27945:4.5.0.4;Parent=scaffold101|size565204:hit:14132:4.5.0.4;Target=augustus_masked-scaffold101|size565204-abinit-gene-4.37-mRNA-1 2338 2601 +;Gap=M264
scaffold101|size565204	augustus_masked	match_part	553122	553485	0.61	+	.	ID=scaffold101|size565204:hsp:27946:4.5.0.4;Parent=scaffold101|size565204:hit:14132:4.5.0.4;Target=augustus_masked-scaffold101|size565204-abinit-gene-4.37-mRNA-1 2602 2965 +;Gap=M364
scaffold101|size565204	augustus_masked	match_part	553569	554338	0.61	+	.	ID=scaffold101|size565204:hsp:27947:4.5.0.4;Parent=scaffold101|size565204:hit:14132:4.5.0.4;Target=augustus_masked-scaffold101|size565204-abinit-gene-4.37-mRNA-1 2966 3735 +;Gap=M770
scaffold101|size565204	augustus_masked	match_part	554426	554641	0.61	+	.	ID=scaffold101|size565204:hsp:27948:4.5.0.4;Parent=scaffold101|size565204:hit:14132:4.5.0.4;Target=augustus_masked-scaffold101|size565204-abinit-gene-4.37-mRNA-1 3736 3951 +;Gap=M216
scaffold101|size565204	augustus_masked	match	433434	435442	0.69	-	.	ID=scaffold101|size565204:hit:14133:4.5.0.4;Name=augustus_masked-scaffold101|size565204-abinit-gene-4.38-mRNA-1
scaffold101|size565204	augustus_masked	match_part	435359	435442	0.69	-	.	ID=scaffold101|size565204:hsp:27949:4.5.0.4;Parent=scaffold101|size565204:hit:14133:4.5.0.4;Target=augustus_masked-scaffold101|size565204-abinit-gene-4.38-mRNA-1 1384 1467 +;Gap=M84
scaffold101|size565204	augustus_masked	match_part	433434	434816	0.69	-	.	ID=scaffold101|size565204:hsp:27950:4.5.0.4;Parent=scaffold101|size565204:hit:14133:4.5.0.4;Target=augustus_masked-scaffold101|size565204-abinit-gene-4.38-mRNA-1 1 1383 +;Gap=M1383
scaffold101|size565204	augustus_masked	match	437709	443170	0.9	-	.	ID=scaffold101|size565204:hit:14134:4.5.0.4;Name=augustus_masked-scaffold101|size565204-abinit-gene-4.39-mRNA-1
scaffold101|size565204	augustus_masked	match_part	438516	443170	0.9	-	.	ID=scaffold101|size565204:hsp:27951:4.5.0.4;Parent=scaffold101|size565204:hit:14134:4.5.0.4;Target=augustus_masked-scaffold101|size565204-abinit-gene-4.39-mRNA-1 575 5229 +;Gap=M4655
scaffold101|size565204	augustus_masked	match_part	438293	438431	0.9	-	.	ID=scaffold101|size565204:hsp:27952:4.5.0.4;Parent=scaffold101|size565204:hit:14134:4.5.0.4;Target=augustus_masked-scaffold101|size565204-abinit-gene-4.39-mRNA-1 436 574 +;Gap=M139
scaffold101|size565204	augustus_masked	match_part	437929	438222	0.9	-	.	ID=scaffold101|size565204:hsp:27953:4.5.0.4;Parent=scaffold101|size565204:hit:14134:4.5.0.4;Target=augustus_masked-scaffold101|size565204-abinit-gene-4.39-mRNA-1 142 435 +;Gap=M294
scaffold101|size565204	augustus_masked	match_part	437709	437849	0.9	-	.	ID=scaffold101|size565204:hsp:27954:4.5.0.4;Parent=scaffold101|size565204:hit:14134:4.5.0.4;Target=augustus_masked-scaffold101|size565204-abinit-gene-4.39-mRNA-1 1 141 +;Gap=M141
scaffold101|size565204	augustus_masked	match	497616	500852	0.88	-	.	ID=scaffold101|size565204:hit:14135:4.5.0.4;Name=augustus_masked-scaffold101|size565204-abinit-gene-4.40-mRNA-1
scaffold101|size565204	augustus_masked	match_part	500235	500852	0.88	-	.	ID=scaffold101|size565204:hsp:27955:4.5.0.4;Parent=scaffold101|size565204:hit:14135:4.5.0.4;Target=augustus_masked-scaffold101|size565204-abinit-gene-4.40-mRNA-1 2446 3063 +;Gap=M618
scaffold101|size565204	augustus_masked	match_part	497616	500060	0.88	-	.	ID=scaffold101|size565204:hsp:27956:4.5.0.4;Parent=scaffold101|size565204:hit:14135:4.5.0.4;Target=augustus_masked-scaffold101|size565204-abinit-gene-4.40-mRNA-1 1 2445 +;Gap=M2445
scaffold101|size565204	augustus_masked	match	505857	506345	0.5	-	.	ID=scaffold101|size565204:hit:14136:4.5.0.4;Name=augustus_masked-scaffold101|size565204-abinit-gene-4.41-mRNA-1
scaffold101|size565204	augustus_masked	match_part	505857	506345	0.5	-	.	ID=scaffold101|size565204:hsp:27957:4.5.0.4;Parent=scaffold101|size565204:hit:14136:4.5.0.4;Target=augustus_masked-scaffold101|size565204-abinit-gene-4.41-mRNA-1 1 489 +;Gap=M489
scaffold101|size565204	augustus_masked	match	508591	509247	0.83	-	.	ID=scaffold101|size565204:hit:14137:4.5.0.4;Name=augustus_masked-scaffold101|size565204-abinit-gene-4.42-mRNA-1
scaffold101|size565204	augustus_masked	match_part	508591	509247	0.83	-	.	ID=scaffold101|size565204:hsp:27958:4.5.0.4;Parent=scaffold101|size565204:hit:14137:4.5.0.4;Target=augustus_masked-scaffold101|size565204-abinit-gene-4.42-mRNA-1 1 657 +;Gap=M657
scaffold101|size565204	augustus_masked	match	523541	525489	0.85	-	.	ID=scaffold101|size565204:hit:14138:4.5.0.4;Name=augustus_masked-scaffold101|size565204-abinit-gene-4.43-mRNA-1
scaffold101|size565204	augustus_masked	match_part	525327	525489	0.85	-	.	ID=scaffold101|size565204:hsp:27959:4.5.0.4;Parent=scaffold101|size565204:hit:14138:4.5.0.4;Target=augustus_masked-scaffold101|size565204-abinit-gene-4.43-mRNA-1 1557 1719 +;Gap=M163
scaffold101|size565204	augustus_masked	match_part	523541	525096	0.85	-	.	ID=scaffold101|size565204:hsp:27960:4.5.0.4;Parent=scaffold101|size565204:hit:14138:4.5.0.4;Target=augustus_masked-scaffold101|size565204-abinit-gene-4.43-mRNA-1 1 1556 +;Gap=M1556
scaffold101|size565204	snap_masked	match	394121	395026	18.442	+	.	ID=scaffold101|size565204:hit:14139:4.5.0.4;Name=snap_masked-scaffold101|size565204-abinit-gene-4.44-mRNA-1
scaffold101|size565204	snap_masked	match_part	394121	394125	2.964	+	.	ID=scaffold101|size565204:hsp:27961:4.5.0.4;Parent=scaffold101|size565204:hit:14139:4.5.0.4;Target=snap_masked-scaffold101|size565204-abinit-gene-4.44-mRNA-1 1 5 +;Gap=M5
scaffold101|size565204	snap_masked	match_part	394391	394408	11.634	+	.	ID=scaffold101|size565204:hsp:27962:4.5.0.4;Parent=scaffold101|size565204:hit:14139:4.5.0.4;Target=snap_masked-scaffold101|size565204-abinit-gene-4.44-mRNA-1 6 23 +;Gap=M18
scaffold101|size565204	snap_masked	match_part	394864	395026	3.844	+	.	ID=scaffold101|size565204:hsp:27963:4.5.0.4;Parent=scaffold101|size565204:hit:14139:4.5.0.4;Target=snap_masked-scaffold101|size565204-abinit-gene-4.44-mRNA-1 24 186 +;Gap=M163
scaffold101|size565204	snap_masked	match	396470	397345	20.674	+	.	ID=scaffold101|size565204:hit:14140:4.5.0.4;Name=snap_masked-scaffold101|size565204-abinit-gene-4.45-mRNA-1
scaffold101|size565204	snap_masked	match_part	396470	397345	20.674	+	.	ID=scaffold101|size565204:hsp:27964:4.5.0.4;Parent=scaffold101|size565204:hit:14140:4.5.0.4;Target=snap_masked-scaffold101|size565204-abinit-gene-4.45-mRNA-1 1 876 +;Gap=M876
scaffold101|size565204	snap_masked	match	390428	393018	134.503	-	.	ID=scaffold101|size565204:hit:14141:4.5.0.4;Name=snap_masked-scaffold101|size565204-abinit-gene-4.46-mRNA-1
scaffold101|size565204	snap_masked	match_part	392460	393018	10.733	-	.	ID=scaffold101|size565204:hsp:27965:4.5.0.4;Parent=scaffold101|size565204:hit:14141:4.5.0.4;Target=snap_masked-scaffold101|size565204-abinit-gene-4.46-mRNA-1 1953 2511 +;Gap=M559
scaffold101|size565204	snap_masked	match_part	390428	392379	123.770	-	.	ID=scaffold101|size565204:hsp:27966:4.5.0.4;Parent=scaffold101|size565204:hit:14141:4.5.0.4;Target=snap_masked-scaffold101|size565204-abinit-gene-4.46-mRNA-1 1 1952 +;Gap=M1952
scaffold101|size565204	snap_masked	match	417579	418922	38.755	+	.	ID=scaffold101|size565204:hit:14142:4.5.0.4;Name=snap_masked-scaffold101|size565204-abinit-gene-4.47-mRNA-1
scaffold101|size565204	snap_masked	match_part	417579	418376	28.164	+	.	ID=scaffold101|size565204:hsp:27967:4.5.0.4;Parent=scaffold101|size565204:hit:14142:4.5.0.4;Target=snap_masked-scaffold101|size565204-abinit-gene-4.47-mRNA-1 1 798 +;Gap=M798
scaffold101|size565204	snap_masked	match_part	418432	418618	3.934	+	.	ID=scaffold101|size565204:hsp:27968:4.5.0.4;Parent=scaffold101|size565204:hit:14142:4.5.0.4;Target=snap_masked-scaffold101|size565204-abinit-gene-4.47-mRNA-1 799 985 +;Gap=M187
scaffold101|size565204	snap_masked	match_part	418624	418922	6.657	+	.	ID=scaffold101|size565204:hsp:27969:4.5.0.4;Parent=scaffold101|size565204:hit:14142:4.5.0.4;Target=snap_masked-scaffold101|size565204-abinit-gene-4.47-mRNA-1 986 1284 +;Gap=M299
scaffold101|size565204	snap_masked	match	426299	426859	45.581	+	.	ID=scaffold101|size565204:hit:14143:4.5.0.4;Name=snap_masked-scaffold101|size565204-abinit-gene-4.48-mRNA-1
scaffold101|size565204	snap_masked	match_part	426299	426859	45.581	+	.	ID=scaffold101|size565204:hsp:27970:4.5.0.4;Parent=scaffold101|size565204:hit:14143:4.5.0.4;Target=snap_masked-scaffold101|size565204-abinit-gene-4.48-mRNA-1 1 561 +;Gap=M561
scaffold101|size565204	snap_masked	match	430331	430768	45.664	+	.	ID=scaffold101|size565204:hit:14144:4.5.0.4;Name=snap_masked-scaffold101|size565204-abinit-gene-4.49-mRNA-1
scaffold101|size565204	snap_masked	match_part	430331	430768	45.664	+	.	ID=scaffold101|size565204:hsp:27971:4.5.0.4;Parent=scaffold101|size565204:hit:14144:4.5.0.4;Target=snap_masked-scaffold101|size565204-abinit-gene-4.49-mRNA-1 1 438 +;Gap=M438
scaffold101|size565204	snap_masked	match	431968	432741	70.224	+	.	ID=scaffold101|size565204:hit:14145:4.5.0.4;Name=snap_masked-scaffold101|size565204-abinit-gene-4.50-mRNA-1
scaffold101|size565204	snap_masked	match_part	431968	432368	38.259	+	.	ID=scaffold101|size565204:hsp:27972:4.5.0.4;Parent=scaffold101|size565204:hit:14145:4.5.0.4;Target=snap_masked-scaffold101|size565204-abinit-gene-4.50-mRNA-1 1 401 +;Gap=M401
scaffold101|size565204	snap_masked	match_part	432447	432741	31.965	+	.	ID=scaffold101|size565204:hsp:27973:4.5.0.4;Parent=scaffold101|size565204:hit:14145:4.5.0.4;Target=snap_masked-scaffold101|size565204-abinit-gene-4.50-mRNA-1 402 696 +;Gap=M295
scaffold101|size565204	snap_masked	match	436031	436887	74.38	+	.	ID=scaffold101|size565204:hit:14146:4.5.0.4;Name=snap_masked-scaffold101|size565204-abinit-gene-4.51-mRNA-1
scaffold101|size565204	snap_masked	match_part	436031	436574	58.546	+	.	ID=scaffold101|size565204:hsp:27974:4.5.0.4;Parent=scaffold101|size565204:hit:14146:4.5.0.4;Target=snap_masked-scaffold101|size565204-abinit-gene-4.51-mRNA-1 1 544 +;Gap=M544
scaffold101|size565204	snap_masked	match_part	436685	436887	15.834	+	.	ID=scaffold101|size565204:hsp:27975:4.5.0.4;Parent=scaffold101|size565204:hit:14146:4.5.0.4;Target=snap_masked-scaffold101|size565204-abinit-gene-4.51-mRNA-1 545 747 +;Gap=M203
scaffold101|size565204	snap_masked	match	489113	489848	14.797	+	.	ID=scaffold101|size565204:hit:14147:4.5.0.4;Name=snap_masked-scaffold101|size565204-abinit-gene-4.52-mRNA-1
scaffold101|size565204	snap_masked	match_part	489113	489800	13.231	+	.	ID=scaffold101|size565204:hsp:27976:4.5.0.4;Parent=scaffold101|size565204:hit:14147:4.5.0.4;Target=snap_masked-scaffold101|size565204-abinit-gene-4.52-mRNA-1 1 688 +;Gap=M688
scaffold101|size565204	snap_masked	match_part	489820	489848	1.566	+	.	ID=scaffold101|size565204:hsp:27977:4.5.0.4;Parent=scaffold101|size565204:hit:14147:4.5.0.4;Target=snap_masked-scaffold101|size565204-abinit-gene-4.52-mRNA-1 689 717 +;Gap=M29
scaffold101|size565204	snap_masked	match	491201	492115	51.099	+	.	ID=scaffold101|size565204:hit:14148:4.5.0.4;Name=snap_masked-scaffold101|size565204-abinit-gene-4.53-mRNA-1
scaffold101|size565204	snap_masked	match_part	491201	492115	51.099	+	.	ID=scaffold101|size565204:hsp:27978:4.5.0.4;Parent=scaffold101|size565204:hit:14148:4.5.0.4;Target=snap_masked-scaffold101|size565204-abinit-gene-4.53-mRNA-1 1 915 +;Gap=M915
scaffold101|size565204	snap_masked	match	522105	523242	88.649	+	.	ID=scaffold101|size565204:hit:14149:4.5.0.4;Name=snap_masked-scaffold101|size565204-abinit-gene-4.54-mRNA-1
scaffold101|size565204	snap_masked	match_part	522105	522197	15.116	+	.	ID=scaffold101|size565204:hsp:27979:4.5.0.4;Parent=scaffold101|size565204:hit:14149:4.5.0.4;Target=snap_masked-scaffold101|size565204-abinit-gene-4.54-mRNA-1 1 93 +;Gap=M93
scaffold101|size565204	snap_masked	match_part	522298	523242	73.533	+	.	ID=scaffold101|size565204:hsp:27980:4.5.0.4;Parent=scaffold101|size565204:hit:14149:4.5.0.4;Target=snap_masked-scaffold101|size565204-abinit-gene-4.54-mRNA-1 94 1038 +;Gap=M945
scaffold101|size565204	snap_masked	match	535053	536487	80.203	+	.	ID=scaffold101|size565204:hit:14150:4.5.0.4;Name=snap_masked-scaffold101|size565204-abinit-gene-4.55-mRNA-1
scaffold101|size565204	snap_masked	match_part	535053	535376	22.654	+	.	ID=scaffold101|size565204:hsp:27981:4.5.0.4;Parent=scaffold101|size565204:hit:14150:4.5.0.4;Target=snap_masked-scaffold101|size565204-abinit-gene-4.55-mRNA-1 1 324 +;Gap=M324
scaffold101|size565204	snap_masked	match_part	535399	536487	57.549	+	.	ID=scaffold101|size565204:hsp:27982:4.5.0.4;Parent=scaffold101|size565204:hit:14150:4.5.0.4;Target=snap_masked-scaffold101|size565204-abinit-gene-4.55-mRNA-1 325 1413 +;Gap=M1089
scaffold101|size565204	snap_masked	match	536959	537993	85.414	+	.	ID=scaffold101|size565204:hit:14151:4.5.0.4;Name=snap_masked-scaffold101|size565204-abinit-gene-4.56-mRNA-1
scaffold101|size565204	snap_masked	match_part	536959	537150	14.907	+	.	ID=scaffold101|size565204:hsp:27983:4.5.0.4;Parent=scaffold101|size565204:hit:14151:4.5.0.4;Target=snap_masked-scaffold101|size565204-abinit-gene-4.56-mRNA-1 1 192 +;Gap=M192
scaffold101|size565204	snap_masked	match_part	537250	537993	70.507	+	.	ID=scaffold101|size565204:hsp:27984:4.5.0.4;Parent=scaffold101|size565204:hit:14151:4.5.0.4;Target=snap_masked-scaffold101|size565204-abinit-gene-4.56-mRNA-1 193 936 +;Gap=M744
scaffold101|size565204	snap_masked	match	548249	549516	57.447	+	.	ID=scaffold101|size565204:hit:14152:4.5.0.4;Name=snap_masked-scaffold101|size565204-abinit-gene-4.57-mRNA-1
scaffold101|size565204	snap_masked	match_part	548249	548340	9.929	+	.	ID=scaffold101|size565204:hsp:27985:4.5.0.4;Parent=scaffold101|size565204:hit:14152:4.5.0.4;Target=snap_masked-scaffold101|size565204-abinit-gene-4.57-mRNA-1 1 92 +;Gap=M92
scaffold101|size565204	snap_masked	match_part	548435	548957	30.994	+	.	ID=scaffold101|size565204:hsp:27986:4.5.0.4;Parent=scaffold101|size565204:hit:14152:4.5.0.4;Target=snap_masked-scaffold101|size565204-abinit-gene-4.57-mRNA-1 93 615 +;Gap=M523
scaffold101|size565204	snap_masked	match_part	549059	549135	5.661	+	.	ID=scaffold101|size565204:hsp:27987:4.5.0.4;Parent=scaffold101|size565204:hit:14152:4.5.0.4;Target=snap_masked-scaffold101|size565204-abinit-gene-4.57-mRNA-1 616 692 +;Gap=M77
scaffold101|size565204	snap_masked	match_part	549237	549516	10.863	+	.	ID=scaffold101|size565204:hsp:27988:4.5.0.4;Parent=scaffold101|size565204:hit:14152:4.5.0.4;Target=snap_masked-scaffold101|size565204-abinit-gene-4.57-mRNA-1 693 972 +;Gap=M280
scaffold101|size565204	snap_masked	match	549598	554641	159.304	+	.	ID=scaffold101|size565204:hit:14153:4.5.0.4;Name=snap_masked-scaffold101|size565204-abinit-gene-4.58-mRNA-1
scaffold101|size565204	snap_masked	match_part	549598	549834	9.932	+	.	ID=scaffold101|size565204:hsp:27989:4.5.0.4;Parent=scaffold101|size565204:hit:14153:4.5.0.4;Target=snap_masked-scaffold101|size565204-abinit-gene-4.58-mRNA-1 1 237 +;Gap=M237
scaffold101|size565204	snap_masked	match_part	549917	549979	10.971	+	.	ID=scaffold101|size565204:hsp:27990:4.5.0.4;Parent=scaffold101|size565204:hit:14153:4.5.0.4;Target=snap_masked-scaffold101|size565204-abinit-gene-4.58-mRNA-1 238 300 +;Gap=M63
scaffold101|size565204	snap_masked	match_part	551275	552028	23.035	+	.	ID=scaffold101|size565204:hsp:27991:4.5.0.4;Parent=scaffold101|size565204:hit:14153:4.5.0.4;Target=snap_masked-scaffold101|size565204-abinit-gene-4.58-mRNA-1 301 1054 +;Gap=M754
scaffold101|size565204	snap_masked	match_part	552101	552690	35.707	+	.	ID=scaffold101|size565204:hsp:27992:4.5.0.4;Parent=scaffold101|size565204:hit:14153:4.5.0.4;Target=snap_masked-scaffold101|size565204-abinit-gene-4.58-mRNA-1 1055 1644 +;Gap=M590
scaffold101|size565204	snap_masked	match_part	552769	553032	22.129	+	.	ID=scaffold101|size565204:hsp:27993:4.5.0.4;Parent=scaffold101|size565204:hit:14153:4.5.0.4;Target=snap_masked-scaffold101|size565204-abinit-gene-4.58-mRNA-1 1645 1908 +;Gap=M264
scaffold101|size565204	snap_masked	match_part	553122	553485	16.305	+	.	ID=scaffold101|size565204:hsp:27994:4.5.0.4;Parent=scaffold101|size565204:hit:14153:4.5.0.4;Target=snap_masked-scaffold101|size565204-abinit-gene-4.58-mRNA-1 1909 2272 +;Gap=M364
scaffold101|size565204	snap_masked	match_part	553569	554338	28.321	+	.	ID=scaffold101|size565204:hsp:27995:4.5.0.4;Parent=scaffold101|size565204:hit:14153:4.5.0.4;Target=snap_masked-scaffold101|size565204-abinit-gene-4.58-mRNA-1 2273 3042 +;Gap=M770
scaffold101|size565204	snap_masked	match_part	554426	554641	12.904	+	.	ID=scaffold101|size565204:hsp:27996:4.5.0.4;Parent=scaffold101|size565204:hit:14153:4.5.0.4;Target=snap_masked-scaffold101|size565204-abinit-gene-4.58-mRNA-1 3043 3258 +;Gap=M216
scaffold101|size565204	snap_masked	match	425053	425440	34.443	-	.	ID=scaffold101|size565204:hit:14154:4.5.0.4;Name=snap_masked-scaffold101|size565204-abinit-gene-4.59-mRNA-1
scaffold101|size565204	snap_masked	match_part	425096	425440	33.522	-	.	ID=scaffold101|size565204:hsp:27997:4.5.0.4;Parent=scaffold101|size565204:hit:14154:4.5.0.4;Target=snap_masked-scaffold101|size565204-abinit-gene-4.59-mRNA-1 16 360 +;Gap=M345
scaffold101|size565204	snap_masked	match_part	425053	425067	0.921	-	.	ID=scaffold101|size565204:hsp:27998:4.5.0.4;Parent=scaffold101|size565204:hit:14154:4.5.0.4;Target=snap_masked-scaffold101|size565204-abinit-gene-4.59-mRNA-1 1 15 +;Gap=M15
scaffold101|size565204	snap_masked	match	433434	435442	134.008	-	.	ID=scaffold101|size565204:hit:14155:4.5.0.4;Name=snap_masked-scaffold101|size565204-abinit-gene-4.60-mRNA-1
scaffold101|size565204	snap_masked	match_part	435359	435442	11.888	-	.	ID=scaffold101|size565204:hsp:27999:4.5.0.4;Parent=scaffold101|size565204:hit:14155:4.5.0.4;Target=snap_masked-scaffold101|size565204-abinit-gene-4.60-mRNA-1 1489 1572 +;Gap=M84
scaffold101|size565204	snap_masked	match_part	434867	434971	6.251	-	.	ID=scaffold101|size565204:hsp:28000:4.5.0.4;Parent=scaffold101|size565204:hit:14155:4.5.0.4;Target=snap_masked-scaffold101|size565204-abinit-gene-4.60-mRNA-1 1384 1488 +;Gap=M105
scaffold101|size565204	snap_masked	match_part	433434	434816	115.869	-	.	ID=scaffold101|size565204:hsp:28001:4.5.0.4;Parent=scaffold101|size565204:hit:14155:4.5.0.4;Target=snap_masked-scaffold101|size565204-abinit-gene-4.60-mRNA-1 1 1383 +;Gap=M1383
scaffold101|size565204	snap_masked	match	437709	443170	378.881	-	.	ID=scaffold101|size565204:hit:14156:4.5.0.4;Name=snap_masked-scaffold101|size565204-abinit-gene-4.61-mRNA-1
scaffold101|size565204	snap_masked	match_part	438516	443170	323.978	-	.	ID=scaffold101|size565204:hsp:28002:4.5.0.4;Parent=scaffold101|size565204:hit:14156:4.5.0.4;Target=snap_masked-scaffold101|size565204-abinit-gene-4.61-mRNA-1 575 5229 +;Gap=M4655
scaffold101|size565204	snap_masked	match_part	438293	438431	14.332	-	.	ID=scaffold101|size565204:hsp:28003:4.5.0.4;Parent=scaffold101|size565204:hit:14156:4.5.0.4;Target=snap_masked-scaffold101|size565204-abinit-gene-4.61-mRNA-1 436 574 +;Gap=M139
scaffold101|size565204	snap_masked	match_part	437929	438222	24.209	-	.	ID=scaffold101|size565204:hsp:28004:4.5.0.4;Parent=scaffold101|size565204:hit:14156:4.5.0.4;Target=snap_masked-scaffold101|size565204-abinit-gene-4.61-mRNA-1 142 435 +;Gap=M294
scaffold101|size565204	snap_masked	match_part	437709	437849	16.362	-	.	ID=scaffold101|size565204:hsp:28005:4.5.0.4;Parent=scaffold101|size565204:hit:14156:4.5.0.4;Target=snap_masked-scaffold101|size565204-abinit-gene-4.61-mRNA-1 1 141 +;Gap=M141
scaffold101|size565204	snap_masked	match	497616	500852	155.101	-	.	ID=scaffold101|size565204:hit:14157:4.5.0.4;Name=snap_masked-scaffold101|size565204-abinit-gene-4.62-mRNA-1
scaffold101|size565204	snap_masked	match_part	500235	500852	29.867	-	.	ID=scaffold101|size565204:hsp:28006:4.5.0.4;Parent=scaffold101|size565204:hit:14157:4.5.0.4;Target=snap_masked-scaffold101|size565204-abinit-gene-4.62-mRNA-1 2446 3063 +;Gap=M618
scaffold101|size565204	snap_masked	match_part	497616	500060	125.234	-	.	ID=scaffold101|size565204:hsp:28007:4.5.0.4;Parent=scaffold101|size565204:hit:14157:4.5.0.4;Target=snap_masked-scaffold101|size565204-abinit-gene-4.62-mRNA-1 1 2445 +;Gap=M2445
scaffold101|size565204	snap_masked	match	505512	505733	24.477	-	.	ID=scaffold101|size565204:hit:14158:4.5.0.4;Name=snap_masked-scaffold101|size565204-abinit-gene-4.63-mRNA-1
scaffold101|size565204	snap_masked	match_part	505512	505733	24.477	-	.	ID=scaffold101|size565204:hsp:28008:4.5.0.4;Parent=scaffold101|size565204:hit:14158:4.5.0.4;Target=snap_masked-scaffold101|size565204-abinit-gene-4.63-mRNA-1 1 222 +;Gap=M222
scaffold101|size565204	snap_masked	match	505857	506345	7.346	-	.	ID=scaffold101|size565204:hit:14159:4.5.0.4;Name=snap_masked-scaffold101|size565204-abinit-gene-4.64-mRNA-1
scaffold101|size565204	snap_masked	match_part	505857	506345	7.346	-	.	ID=scaffold101|size565204:hsp:28009:4.5.0.4;Parent=scaffold101|size565204:hit:14159:4.5.0.4;Target=snap_masked-scaffold101|size565204-abinit-gene-4.64-mRNA-1 1 489 +;Gap=M489
scaffold101|size565204	snap_masked	match	508244	509247	38.73	-	.	ID=scaffold101|size565204:hit:14160:4.5.0.4;Name=snap_masked-scaffold101|size565204-abinit-gene-4.65-mRNA-1
scaffold101|size565204	snap_masked	match_part	508628	509247	32.433	-	.	ID=scaffold101|size565204:hsp:28010:4.5.0.4;Parent=scaffold101|size565204:hit:14160:4.5.0.4;Target=snap_masked-scaffold101|size565204-abinit-gene-4.65-mRNA-1 269 888 +;Gap=M620
scaffold101|size565204	snap_masked	match_part	508244	508511	6.297	-	.	ID=scaffold101|size565204:hsp:28011:4.5.0.4;Parent=scaffold101|size565204:hit:14160:4.5.0.4;Target=snap_masked-scaffold101|size565204-abinit-gene-4.65-mRNA-1 1 268 +;Gap=M268
scaffold101|size565204	snap_masked	match	523541	525145	182.834	-	.	ID=scaffold101|size565204:hit:14161:4.5.0.4;Name=snap_masked-scaffold101|size565204-abinit-gene-4.66-mRNA-1
scaffold101|size565204	snap_masked	match_part	523541	525145	182.834	-	.	ID=scaffold101|size565204:hsp:28012:4.5.0.4;Parent=scaffold101|size565204:hit:14161:4.5.0.4;Target=snap_masked-scaffold101|size565204-abinit-gene-4.66-mRNA-1 1 1605 +;Gap=M1605
scaffold101|size565204	snap_masked	match	525235	525486	24.787	-	.	ID=scaffold101|size565204:hit:14162:4.5.0.4;Name=snap_masked-scaffold101|size565204-abinit-gene-4.67-mRNA-1
scaffold101|size565204	snap_masked	match_part	525327	525486	22.057	-	.	ID=scaffold101|size565204:hsp:28013:4.5.0.4;Parent=scaffold101|size565204:hit:14162:4.5.0.4;Target=snap_masked-scaffold101|size565204-abinit-gene-4.67-mRNA-1 54 213 +;Gap=M160
scaffold101|size565204	snap_masked	match_part	525235	525287	2.730	-	.	ID=scaffold101|size565204:hsp:28014:4.5.0.4;Parent=scaffold101|size565204:hit:14162:4.5.0.4;Target=snap_masked-scaffold101|size565204-abinit-gene-4.67-mRNA-1 1 53 +;Gap=M53
###
scaffold101|size565204	repeatmasker	match	4018	4052	12	+	.	ID=scaffold101|size565204:hit:11992:1.3.0.0;Name=species:A-rich|genus:Low_complexity;Target=species:A-rich|genus:Low_complexity 1 35 +
scaffold101|size565204	repeatmasker	match_part	4018	4052	12	+	.	ID=scaffold101|size565204:hsp:23586:1.3.0.0;Parent=scaffold101|size565204:hit:11992:1.3.0.0;Target=species:A-rich|genus:Low_complexity 1 35 +
scaffold101|size565204	repeatmasker	match	74114	74150	26	+	.	ID=scaffold101|size565204:hit:11993:1.3.0.0;Name=species:%2528TAGGTATCT%2529n|genus:Simple_repeat;Target=species:%2528TAGGTATCT%2529n|genus:Simple_repeat 1 39 +
scaffold101|size565204	repeatmasker	match_part	74114	74150	26	+	.	ID=scaffold101|size565204:hsp:23587:1.3.0.0;Parent=scaffold101|size565204:hit:11993:1.3.0.0;Target=species:%252528TAGGTATCT%252529n|genus:Simple_repeat 1 39 +
scaffold101|size565204	repeatmasker	match	18260	18297	18	+	.	ID=scaffold101|size565204:hit:11994:1.3.0.0;Name=species:GA-rich|genus:Low_complexity;Target=species:GA-rich|genus:Low_complexity 1 35 +
scaffold101|size565204	repeatmasker	match_part	18260	18297	18	+	.	ID=scaffold101|size565204:hsp:23588:1.3.0.0;Parent=scaffold101|size565204:hit:11994:1.3.0.0;Target=species:GA-rich|genus:Low_complexity 1 35 +
scaffold101|size565204	repeatmasker	match	89621	89827	115	+	.	ID=scaffold101|size565204:hit:11995:1.3.0.0;Name=species:%2528TCT%2529n|genus:Simple_repeat;Target=species:%2528TCT%2529n|genus:Simple_repeat 1 207 +
scaffold101|size565204	repeatmasker	match_part	89621	89827	115	+	.	ID=scaffold101|size565204:hsp:23589:1.3.0.0;Parent=scaffold101|size565204:hit:11995:1.3.0.0;Target=species:%252528TCT%252529n|genus:Simple_repeat 1 207 +
scaffold101|size565204	repeatmasker	match	89518	89542	26	+	.	ID=scaffold101|size565204:hit:11996:1.3.0.0;Name=species:%2528GGA%2529n|genus:Simple_repeat;Target=species:%2528GGA%2529n|genus:Simple_repeat 1 25 +
scaffold101|size565204	repeatmasker	match_part	89518	89542	26	+	.	ID=scaffold101|size565204:hsp:23590:1.3.0.0;Parent=scaffold101|size565204:hit:11996:1.3.0.0;Target=species:%252528GGA%252529n|genus:Simple_repeat 1 25 +
scaffold101|size565204	repeatmasker	match	17767	17799	15	+	.	ID=scaffold101|size565204:hit:11997:1.3.0.0;Name=species:%2528CGACGG%2529n|genus:Simple_repeat;Target=species:%2528CGACGG%2529n|genus:Simple_repeat 1 33 +
scaffold101|size565204	repeatmasker	match_part	17767	17799	15	+	.	ID=scaffold101|size565204:hsp:23591:1.3.0.0;Parent=scaffold101|size565204:hit:11997:1.3.0.0;Target=species:%252528CGACGG%252529n|genus:Simple_repeat 1 33 +
scaffold101|size565204	repeatmasker	match	15720	15755	19	+	.	ID=scaffold101|size565204:hit:11998:1.3.0.0;Name=species:%2528CCT%2529n|genus:Simple_repeat;Target=species:%2528CCT%2529n|genus:Simple_repeat 1 36 +
scaffold101|size565204	repeatmasker	match_part	15720	15755	19	+	.	ID=scaffold101|size565204:hsp:23592:1.3.0.0;Parent=scaffold101|size565204:hit:11998:1.3.0.0;Target=species:%252528CCT%252529n|genus:Simple_repeat 1 36 +
scaffold101|size565204	repeatmasker	match	27920	27957	12	+	.	ID=scaffold101|size565204:hit:11999:1.3.0.0;Name=species:%2528ACAAC%2529n|genus:Simple_repeat;Target=species:%2528ACAAC%2529n|genus:Simple_repeat 1 37 +
scaffold101|size565204	repeatmasker	match_part	27920	27957	12	+	.	ID=scaffold101|size565204:hsp:23593:1.3.0.0;Parent=scaffold101|size565204:hit:11999:1.3.0.0;Target=species:%252528ACAAC%252529n|genus:Simple_repeat 1 37 +
scaffold101|size565204	repeatmasker	match	39944	40087	167	+	.	ID=scaffold101|size565204:hit:12000:1.3.0.0;Name=species:%2528ACAAACA%2529n|genus:Simple_repeat;Target=species:%2528ACAAACA%2529n|genus:Simple_repeat 1 144 +
scaffold101|size565204	repeatmasker	match_part	39944	40087	167	+	.	ID=scaffold101|size565204:hsp:23594:1.3.0.0;Parent=scaffold101|size565204:hit:12000:1.3.0.0;Target=species:%252528ACAAACA%252529n|genus:Simple_repeat 1 144 +
scaffold101|size565204	repeatmasker	match	16657	16689	13	+	.	ID=scaffold101|size565204:hit:12001:1.3.0.0;Name=species:%2528GCTGTT%2529n|genus:Simple_repeat;Target=species:%2528GCTGTT%2529n|genus:Simple_repeat 1 33 +
scaffold101|size565204	repeatmasker	match_part	16657	16689	13	+	.	ID=scaffold101|size565204:hsp:23595:1.3.0.0;Parent=scaffold101|size565204:hit:12001:1.3.0.0;Target=species:%252528GCTGTT%252529n|genus:Simple_repeat 1 33 +
scaffold101|size565204	repeatmasker	match	22974	23009	13	+	.	ID=scaffold101|size565204:hit:12002:1.3.0.0;Name=species:G-rich|genus:Low_complexity;Target=species:G-rich|genus:Low_complexity 1 36 +
scaffold101|size565204	repeatmasker	match_part	22974	23009	13	+	.	ID=scaffold101|size565204:hsp:23596:1.3.0.0;Parent=scaffold101|size565204:hit:12002:1.3.0.0;Target=species:G-rich|genus:Low_complexity 1 36 +
scaffold101|size565204	repeatmasker	match	89987	90031	15	+	.	ID=scaffold101|size565204:hit:12003:1.3.0.0;Name=species:%2528TTCTTC%2529n|genus:Simple_repeat;Target=species:%2528TTCTTC%2529n|genus:Simple_repeat 1 46 +
scaffold101|size565204	repeatmasker	match_part	89987	90031	15	+	.	ID=scaffold101|size565204:hsp:23597:1.3.0.0;Parent=scaffold101|size565204:hit:12003:1.3.0.0;Target=species:%252528TTCTTC%252529n|genus:Simple_repeat 1 46 +
scaffold101|size565204	repeatmasker	match	89543	89588	19	+	.	ID=scaffold101|size565204:hit:12004:1.3.0.0;Name=species:%2528GAT%2529n|genus:Simple_repeat;Target=species:%2528GAT%2529n|genus:Simple_repeat 1 46 +
scaffold101|size565204	repeatmasker	match_part	89543	89588	19	+	.	ID=scaffold101|size565204:hsp:23598:1.3.0.0;Parent=scaffold101|size565204:hit:12004:1.3.0.0;Target=species:%252528GAT%252529n|genus:Simple_repeat 1 46 +
scaffold101|size565204	repeatmasker	match	89831	89898	77	+	.	ID=scaffold101|size565204:hit:12005:1.3.0.0;Name=species:%2528GAT%2529n|genus:Simple_repeat;Target=species:%2528GAT%2529n|genus:Simple_repeat 1 68 +
scaffold101|size565204	repeatmasker	match_part	89831	89898	77	+	.	ID=scaffold101|size565204:hsp:23599:1.3.0.0;Parent=scaffold101|size565204:hit:12005:1.3.0.0;Target=species:%252528GAT%252529n|genus:Simple_repeat 1 68 +
scaffold101|size565204	repeatmasker	match	8631	8669	12	+	.	ID=scaffold101|size565204:hit:12006:1.3.0.0;Name=species:%2528TGTAC%2529n|genus:Simple_repeat;Target=species:%2528TGTAC%2529n|genus:Simple_repeat 1 40 +
scaffold101|size565204	repeatmasker	match_part	8631	8669	12	+	.	ID=scaffold101|size565204:hsp:23600:1.3.0.0;Parent=scaffold101|size565204:hit:12006:1.3.0.0;Target=species:%252528TGTAC%252529n|genus:Simple_repeat 1 40 +
scaffold101|size565204	repeatmasker	match	38265	38296	16	+	.	ID=scaffold101|size565204:hit:12007:1.3.0.0;Name=species:%2528T%2529n|genus:Simple_repeat;Target=species:%2528T%2529n|genus:Simple_repeat 1 32 +
scaffold101|size565204	repeatmasker	match_part	38265	38296	16	+	.	ID=scaffold101|size565204:hsp:23601:1.3.0.0;Parent=scaffold101|size565204:hit:12007:1.3.0.0;Target=species:%252528T%252529n|genus:Simple_repeat 1 32 +
scaffold101|size565204	repeatmasker	match	89204	89414	241	+	.	ID=scaffold101|size565204:hit:12008:1.3.0.0;Name=species:%2528ATG%2529n|genus:Simple_repeat;Target=species:%2528ATG%2529n|genus:Simple_repeat 1 211 +
scaffold101|size565204	repeatmasker	match_part	89204	89414	241	+	.	ID=scaffold101|size565204:hsp:23602:1.3.0.0;Parent=scaffold101|size565204:hit:12008:1.3.0.0;Target=species:%252528ATG%252529n|genus:Simple_repeat 1 211 +
scaffold101|size565204	repeatmasker	match	79873	79930	16	+	.	ID=scaffold101|size565204:hit:12009:1.3.0.0;Name=species:%2528TTGTGGT%2529n|genus:Simple_repeat;Target=species:%2528TTGTGGT%2529n|genus:Simple_repeat 1 61 +
scaffold101|size565204	repeatmasker	match_part	79873	79930	16	+	.	ID=scaffold101|size565204:hsp:23603:1.3.0.0;Parent=scaffold101|size565204:hit:12009:1.3.0.0;Target=species:%252528TTGTGGT%252529n|genus:Simple_repeat 1 61 +
scaffold101|size565204	repeatmasker	match	89420	89517	22	+	.	ID=scaffold101|size565204:hit:12010:1.3.0.0;Name=species:%2528ATGACA%2529n|genus:Simple_repeat;Target=species:%2528ATGACA%2529n|genus:Simple_repeat 1 102 +
scaffold101|size565204	repeatmasker	match_part	89420	89517	22	+	.	ID=scaffold101|size565204:hsp:23604:1.3.0.0;Parent=scaffold101|size565204:hit:12010:1.3.0.0;Target=species:%252528ATGACA%252529n|genus:Simple_repeat 1 102 +
scaffold101|size565204	repeatmasker	match	6	43	231	+	.	ID=scaffold101|size565204:hit:12011:1.3.0.0;Name=species:genome_2_21040|genus:Unspecified;Target=species:genome_2_21040|genus:Unspecified 475 512 +
scaffold101|size565204	repeatmasker	match_part	6	43	231	+	.	ID=scaffold101|size565204:hsp:23605:1.3.0.0;Parent=scaffold101|size565204:hit:12011:1.3.0.0;Target=species:genome_2_21040|genus:Unspecified 475 512 +
scaffold101|size565204	repeatmasker	match	663	983	278	+	.	ID=scaffold101|size565204:hit:12012:1.3.0.0;Name=species:scaffold60|size524837_%2528dbseq-nr_150%2529_%255B111726%252C117839%255D|genus:Unspecified;Target=species:scaffold60|size524837_%2528dbseq-nr_150%2529_%255B111726%252C117839%255D|genus:Unspecified 3603 3928 +
scaffold101|size565204	repeatmasker	match_part	663	983	278	+	.	ID=scaffold101|size565204:hsp:23606:1.3.0.0;Parent=scaffold101|size565204:hit:12012:1.3.0.0;Target=species:scaffold60|size524837_%252528dbseq-nr_150%252529_%25255B111726%25252C117839%25255D|genus:Unspecified 3603 3928 +
scaffold101|size565204	repeatmasker	match	1451	1816	640	+	.	ID=scaffold101|size565204:hit:12013:1.3.0.0;Name=species:genome_3_18267|genus:Unspecified;Target=species:genome_3_18267|genus:Unspecified 231 439 +
scaffold101|size565204	repeatmasker	match_part	1451	1816	640	+	.	ID=scaffold101|size565204:hsp:23607:1.3.0.0;Parent=scaffold101|size565204:hit:12013:1.3.0.0;Target=species:genome_3_18267|genus:Unspecified 231 439 +
scaffold101|size565204	repeatmasker	match	3087	3476	2352	+	.	ID=scaffold101|size565204:hit:12014:1.3.0.0;Name=species:genome_9_9153|genus:Unspecified;Target=species:genome_9_9153|genus:Unspecified 6 395 +
scaffold101|size565204	repeatmasker	match_part	3087	3476	2352	+	.	ID=scaffold101|size565204:hsp:23608:1.3.0.0;Parent=scaffold101|size565204:hit:12014:1.3.0.0;Target=species:genome_9_9153|genus:Unspecified 6 395 +
scaffold101|size565204	repeatmasker	match	3540	3648	308	+	.	ID=scaffold101|size565204:hit:12015:1.3.0.0;Name=species:scaffold183|size469198_%2528dbseq-nr_331%2529_%255B242129%252C248239%255D|genus:Unspecified;Target=species:scaffold183|size469198_%2528dbseq-nr_331%2529_%255B242129%252C248239%255D|genus:Unspecified 3768 3855 +
scaffold101|size565204	repeatmasker	match_part	3540	3648	308	+	.	ID=scaffold101|size565204:hsp:23609:1.3.0.0;Parent=scaffold101|size565204:hit:12015:1.3.0.0;Target=species:scaffold183|size469198_%252528dbseq-nr_331%252529_%25255B242129%25252C248239%25255D|genus:Unspecified 3768 3855 +
scaffold101|size565204	repeatmasker	match	3808	3899	351	+	.	ID=scaffold101|size565204:hit:12016:1.3.0.0;Name=species:scaffold14|size2522936_%2528dbseq-nr_238%2529_%255B1907887%252C1914023%255D|genus:Unspecified;Target=species:scaffold14|size2522936_%2528dbseq-nr_238%2529_%255B1907887%252C1914023%255D|genus:Unspecified 4210 4297 +
scaffold101|size565204	repeatmasker	match_part	3808	3899	351	+	.	ID=scaffold101|size565204:hsp:23610:1.3.0.0;Parent=scaffold101|size565204:hit:12016:1.3.0.0;Target=species:scaffold14|size2522936_%252528dbseq-nr_238%252529_%25255B1907887%25252C1914023%25255D|genus:Unspecified 4210 4297 +
scaffold101|size565204	repeatmasker	match	4729	5056	721	+	.	ID=scaffold101|size565204:hit:12017:1.3.0.0;Name=species:rnd-1_family-347|genus:Unknown;Target=species:rnd-1_family-347|genus:Unknown 166 517 +
scaffold101|size565204	repeatmasker	match_part	4729	5056	721	+	.	ID=scaffold101|size565204:hsp:23611:1.3.0.0;Parent=scaffold101|size565204:hit:12017:1.3.0.0;Target=species:rnd-1_family-347|genus:Unknown 166 517 +
scaffold101|size565204	repeatmasker	match	5713	5824	482	+	.	ID=scaffold101|size565204:hit:12018:1.3.0.0;Name=species:rnd-1_family-542|genus:Unknown;Target=species:rnd-1_family-542|genus:Unknown 331 447 +
scaffold101|size565204	repeatmasker	match_part	5713	5824	482	+	.	ID=scaffold101|size565204:hsp:23612:1.3.0.0;Parent=scaffold101|size565204:hit:12018:1.3.0.0;Target=species:rnd-1_family-542|genus:Unknown 331 447 +
scaffold101|size565204	repeatmasker	match	19144	20735	4900	+	.	ID=scaffold101|size565204:hit:12019:1.3.0.0;Name=species:rnd-1_family-771|genus:Unknown;Target=species:rnd-1_family-771|genus:Unknown 3 1680 +
scaffold101|size565204	repeatmasker	match_part	19144	20735	4900	+	.	ID=scaffold101|size565204:hsp:23613:1.3.0.0;Parent=scaffold101|size565204:hit:12019:1.3.0.0;Target=species:rnd-1_family-771|genus:Unknown 3 1680 +
scaffold101|size565204	repeatmasker	match	20946	21337	588	+	.	ID=scaffold101|size565204:hit:12020:1.3.0.0;Name=species:genome_3_19411|genus:Unspecified;Target=species:genome_3_19411|genus:Unspecified 1 392 +
scaffold101|size565204	repeatmasker	match_part	20946	21337	588	+	.	ID=scaffold101|size565204:hsp:23614:1.3.0.0;Parent=scaffold101|size565204:hit:12020:1.3.0.0;Target=species:genome_3_19411|genus:Unspecified 1 392 +
scaffold101|size565204	repeatmasker	match	22181	22648	3562	+	.	ID=scaffold101|size565204:hit:12021:1.3.0.0;Name=species:genome_2_13625|genus:Unspecified;Target=species:genome_2_13625|genus:Unspecified 1 505 +
scaffold101|size565204	repeatmasker	match_part	22181	22648	3562	+	.	ID=scaffold101|size565204:hsp:23615:1.3.0.0;Parent=scaffold101|size565204:hit:12021:1.3.0.0;Target=species:genome_2_13625|genus:Unspecified 1 505 +
scaffold101|size565204	repeatmasker	match	25998	26368	463	+	.	ID=scaffold101|size565204:hit:12022:1.3.0.0;Name=species:scaffold312|size187761_%2528dbseq-nr_665%2529_%255B13588%252C18807%255D|genus:Unspecified;Target=species:scaffold312|size187761_%2528dbseq-nr_665%2529_%255B13588%252C18807%255D|genus:Unspecified 298 701 +
scaffold101|size565204	repeatmasker	match_part	25998	26368	463	+	.	ID=scaffold101|size565204:hsp:23616:1.3.0.0;Parent=scaffold101|size565204:hit:12022:1.3.0.0;Target=species:scaffold312|size187761_%252528dbseq-nr_665%252529_%25255B13588%25252C18807%25255D|genus:Unspecified 298 701 +
scaffold101|size565204	repeatmasker	match	27487	27837	1002	+	.	ID=scaffold101|size565204:hit:12023:1.3.0.0;Name=species:rnd-5_family-1657|genus:Unknown;Target=species:rnd-5_family-1657|genus:Unknown 33 268 +
scaffold101|size565204	repeatmasker	match_part	27487	27837	1002	+	.	ID=scaffold101|size565204:hsp:23617:1.3.0.0;Parent=scaffold101|size565204:hit:12023:1.3.0.0;Target=species:rnd-5_family-1657|genus:Unknown 33 268 +
scaffold101|size565204	repeatmasker	match	28191	28581	459	+	.	ID=scaffold101|size565204:hit:12024:1.3.0.0;Name=species:genome_3_7906|genus:Unspecified;Target=species:genome_3_7906|genus:Unspecified 145 550 +
scaffold101|size565204	repeatmasker	match_part	28191	28581	459	+	.	ID=scaffold101|size565204:hsp:23618:1.3.0.0;Parent=scaffold101|size565204:hit:12024:1.3.0.0;Target=species:genome_3_7906|genus:Unspecified 145 550 +
scaffold101|size565204	repeatmasker	match	28718	28832	311	+	.	ID=scaffold101|size565204:hit:12025:1.3.0.0;Name=species:rnd-1_family-377|genus:Unknown;Target=species:rnd-1_family-377|genus:Unknown 2 116 +
scaffold101|size565204	repeatmasker	match_part	28718	28832	311	+	.	ID=scaffold101|size565204:hsp:23619:1.3.0.0;Parent=scaffold101|size565204:hit:12025:1.3.0.0;Target=species:rnd-1_family-377|genus:Unknown 2 116 +
scaffold101|size565204	repeatmasker	match	29149	30040	454	+	.	ID=scaffold101|size565204:hit:12026:1.3.0.0;Name=species:rnd-3_family-211|genus:DNA%252FTcMar-Tc2;Target=species:rnd-3_family-211|genus:DNA%252FTcMar-Tc2 217 793 +
scaffold101|size565204	repeatmasker	match_part	29149	30040	454	+	.	ID=scaffold101|size565204:hsp:23620:1.3.0.0;Parent=scaffold101|size565204:hit:12026:1.3.0.0;Target=species:rnd-3_family-211|genus:DNA%25252FTcMar-Tc2 217 793 +
scaffold101|size565204	repeatmasker	match	30343	30468	808	+	.	ID=scaffold101|size565204:hit:12027:1.3.0.0;Name=species:rnd-5_family-4389|genus:Unknown;Target=species:rnd-5_family-4389|genus:Unknown 351 475 +
scaffold101|size565204	repeatmasker	match_part	30343	30468	808	+	.	ID=scaffold101|size565204:hsp:23621:1.3.0.0;Parent=scaffold101|size565204:hit:12027:1.3.0.0;Target=species:rnd-5_family-4389|genus:Unknown 351 475 +
scaffold101|size565204	repeatmasker	match	30808	31297	353	+	.	ID=scaffold101|size565204:hit:12028:1.3.0.0;Name=species:rnd-1_family-399|genus:Unknown;Target=species:rnd-1_family-399|genus:Unknown 34 284 +
scaffold101|size565204	repeatmasker	match_part	30808	31297	353	+	.	ID=scaffold101|size565204:hsp:23622:1.3.0.0;Parent=scaffold101|size565204:hit:12028:1.3.0.0;Target=species:rnd-1_family-399|genus:Unknown 34 284 +
scaffold101|size565204	repeatmasker	match	31394	32439	427	+	.	ID=scaffold101|size565204:hit:12029:1.3.0.0;Name=species:rnd-1_family-157|genus:Unknown;Target=species:rnd-1_family-157|genus:Unknown 1697 2133 +
scaffold101|size565204	repeatmasker	match_part	31394	32439	427	+	.	ID=scaffold101|size565204:hsp:23623:1.3.0.0;Parent=scaffold101|size565204:hit:12029:1.3.0.0;Target=species:rnd-1_family-157|genus:Unknown 1697 2133 +
scaffold101|size565204	repeatmasker	match	32538	32582	230	+	.	ID=scaffold101|size565204:hit:12030:1.3.0.0;Name=species:rnd-1_family-365|genus:Unknown;Target=species:rnd-1_family-365|genus:Unknown 150 197 +
scaffold101|size565204	repeatmasker	match_part	32538	32582	230	+	.	ID=scaffold101|size565204:hsp:23624:1.3.0.0;Parent=scaffold101|size565204:hit:12030:1.3.0.0;Target=species:rnd-1_family-365|genus:Unknown 150 197 +
scaffold101|size565204	repeatmasker	match	32787	33072	304	+	.	ID=scaffold101|size565204:hit:12031:1.3.0.0;Name=species:scaffold177|size204315_%2528dbseq-nr_273%2529_%255B38496%252C44408%255D|genus:Unspecified;Target=species:scaffold177|size204315_%2528dbseq-nr_273%2529_%255B38496%252C44408%255D|genus:Unspecified 139 524 +
scaffold101|size565204	repeatmasker	match_part	32787	33072	304	+	.	ID=scaffold101|size565204:hsp:23625:1.3.0.0;Parent=scaffold101|size565204:hit:12031:1.3.0.0;Target=species:scaffold177|size204315_%252528dbseq-nr_273%252529_%25255B38496%25252C44408%25255D|genus:Unspecified 139 524 +
scaffold101|size565204	repeatmasker	match	33241	33960	493	+	.	ID=scaffold101|size565204:hit:12032:1.3.0.0;Name=species:scaffold233|size717952_%2528dbseq-nr_637%2529_%255B346609%252C352715%255D|genus:Unspecified;Target=species:scaffold233|size717952_%2528dbseq-nr_637%2529_%255B346609%252C352715%255D|genus:Unspecified 4673 5399 +
scaffold101|size565204	repeatmasker	match_part	33241	33960	493	+	.	ID=scaffold101|size565204:hsp:23626:1.3.0.0;Parent=scaffold101|size565204:hit:12032:1.3.0.0;Target=species:scaffold233|size717952_%252528dbseq-nr_637%252529_%25255B346609%25252C352715%25255D|genus:Unspecified 4673 5399 +
scaffold101|size565204	repeatmasker	match	35313	35366	238	+	.	ID=scaffold101|size565204:hit:12033:1.3.0.0;Name=species:scaffold6|size974155_%2528dbseq-nr_242%2529_%255B422877%252C429011%255D|genus:Unspecified;Target=species:scaffold6|size974155_%2528dbseq-nr_242%2529_%255B422877%252C429011%255D|genus:Unspecified 3430 3483 +
scaffold101|size565204	repeatmasker	match_part	35313	35366	238	+	.	ID=scaffold101|size565204:hsp:23627:1.3.0.0;Parent=scaffold101|size565204:hit:12033:1.3.0.0;Target=species:scaffold6|size974155_%252528dbseq-nr_242%252529_%25255B422877%25252C429011%25255D|genus:Unspecified 3430 3483 +
scaffold101|size565204	repeatmasker	match	35520	35677	242	+	.	ID=scaffold101|size565204:hit:12034:1.3.0.0;Name=species:scaffold14|size2522936_%2528dbseq-nr_238%2529_%255B150087%252C155942%255D|genus:Unspecified;Target=species:scaffold14|size2522936_%2528dbseq-nr_238%2529_%255B150087%252C155942%255D|genus:Unspecified 2675 2836 +
scaffold101|size565204	repeatmasker	match_part	35520	35677	242	+	.	ID=scaffold101|size565204:hsp:23628:1.3.0.0;Parent=scaffold101|size565204:hit:12034:1.3.0.0;Target=species:scaffold14|size2522936_%252528dbseq-nr_238%252529_%25255B150087%25252C155942%25255D|genus:Unspecified 2675 2836 +
scaffold101|size565204	repeatmasker	match	36122	36670	568	+	.	ID=scaffold101|size565204:hit:12035:1.3.0.0;Name=species:scaffold80|size783030_%2528dbseq-nr_43%2529_%255B553675%252C559585%255D|genus:Unspecified;Target=species:scaffold80|size783030_%2528dbseq-nr_43%2529_%255B553675%252C559585%255D|genus:Unspecified 1974 2416 +
scaffold101|size565204	repeatmasker	match_part	36122	36670	568	+	.	ID=scaffold101|size565204:hsp:23629:1.3.0.0;Parent=scaffold101|size565204:hit:12035:1.3.0.0;Target=species:scaffold80|size783030_%252528dbseq-nr_43%252529_%25255B553675%25252C559585%25255D|genus:Unspecified 1974 2416 +
scaffold101|size565204	repeatmasker	match	39156	39506	870	+	.	ID=scaffold101|size565204:hit:12036:1.3.0.0;Name=species:rnd-5_family-2623|genus:Unknown;Target=species:rnd-5_family-2623|genus:Unknown 1 346 +
scaffold101|size565204	repeatmasker	match_part	39156	39506	870	+	.	ID=scaffold101|size565204:hsp:23630:1.3.0.0;Parent=scaffold101|size565204:hit:12036:1.3.0.0;Target=species:rnd-5_family-2623|genus:Unknown 1 346 +
scaffold101|size565204	repeatmasker	match	39583	39943	1930	+	.	ID=scaffold101|size565204:hit:12037:1.3.0.0;Name=species:rnd-5_family-4389|genus:Unknown;Target=species:rnd-5_family-4389|genus:Unknown 1 357 +
scaffold101|size565204	repeatmasker	match_part	39583	39943	1930	+	.	ID=scaffold101|size565204:hsp:23631:1.3.0.0;Parent=scaffold101|size565204:hit:12037:1.3.0.0;Target=species:rnd-5_family-4389|genus:Unknown 1 357 +
scaffold101|size565204	repeatmasker	match	40088	40120	1051	+	.	ID=scaffold101|size565204:hit:12038:1.3.0.0;Name=species:rnd-5_family-3919|genus:Unknown;Target=species:rnd-5_family-3919|genus:Unknown 1 29 +
scaffold101|size565204	repeatmasker	match_part	40088	40120	1051	+	.	ID=scaffold101|size565204:hsp:23632:1.3.0.0;Parent=scaffold101|size565204:hit:12038:1.3.0.0;Target=species:rnd-5_family-3919|genus:Unknown 1 29 +
scaffold101|size565204	repeatmasker	match	40336	40708	2202	+	.	ID=scaffold101|size565204:hit:12039:1.3.0.0;Name=species:genome_3_19411|genus:Unspecified;Target=species:genome_3_19411|genus:Unspecified 3 392 +
scaffold101|size565204	repeatmasker	match_part	40336	40708	2202	+	.	ID=scaffold101|size565204:hsp:23633:1.3.0.0;Parent=scaffold101|size565204:hit:12039:1.3.0.0;Target=species:genome_3_19411|genus:Unspecified 3 392 +
scaffold101|size565204	repeatmasker	match	40939	41074	300	+	.	ID=scaffold101|size565204:hit:12040:1.3.0.0;Name=species:genome_3_7528|genus:Unspecified;Target=species:genome_3_7528|genus:Unspecified 288 421 +
scaffold101|size565204	repeatmasker	match_part	40939	41074	300	+	.	ID=scaffold101|size565204:hsp:23634:1.3.0.0;Parent=scaffold101|size565204:hit:12040:1.3.0.0;Target=species:genome_3_7528|genus:Unspecified 288 421 +
scaffold101|size565204	repeatmasker	match	41117	41296	816	+	.	ID=scaffold101|size565204:hit:12041:1.3.0.0;Name=species:genome_1_3367|genus:Unspecified;Target=species:genome_1_3367|genus:Unspecified 1 180 +
scaffold101|size565204	repeatmasker	match_part	41117	41296	816	+	.	ID=scaffold101|size565204:hsp:23635:1.3.0.0;Parent=scaffold101|size565204:hit:12041:1.3.0.0;Target=species:genome_1_3367|genus:Unspecified 1 180 +
scaffold101|size565204	repeatmasker	match	41533	41572	354	+	.	ID=scaffold101|size565204:hit:12042:1.3.0.0;Name=species:genome_11_16053|genus:Unspecified;Target=species:genome_11_16053|genus:Unspecified 1 40 +
scaffold101|size565204	repeatmasker	match_part	41533	41572	354	+	.	ID=scaffold101|size565204:hsp:23636:1.3.0.0;Parent=scaffold101|size565204:hit:12042:1.3.0.0;Target=species:genome_11_16053|genus:Unspecified 1 40 +
scaffold101|size565204	repeatmasker	match	41836	42342	2743	+	.	ID=scaffold101|size565204:hit:12043:1.3.0.0;Name=species:rnd-5_family-3092|genus:Unknown;Target=species:rnd-5_family-3092|genus:Unknown 2 504 +
scaffold101|size565204	repeatmasker	match_part	41836	42342	2743	+	.	ID=scaffold101|size565204:hsp:23637:1.3.0.0;Parent=scaffold101|size565204:hit:12043:1.3.0.0;Target=species:rnd-5_family-3092|genus:Unknown 2 504 +
scaffold101|size565204	repeatmasker	match	42387	45276	3326	+	.	ID=scaffold101|size565204:hit:12044:1.3.0.0;Name=species:rnd-1_family-1197|genus:Unknown;Target=species:rnd-1_family-1197|genus:Unknown 183 1131 +
scaffold101|size565204	repeatmasker	match_part	42387	45276	3326	+	.	ID=scaffold101|size565204:hsp:23638:1.3.0.0;Parent=scaffold101|size565204:hit:12044:1.3.0.0;Target=species:rnd-1_family-1197|genus:Unknown 183 1131 +
scaffold101|size565204	repeatmasker	match	45324	45474	406	+	.	ID=scaffold101|size565204:hit:12045:1.3.0.0;Name=species:rnd-1_family-398|genus:Unknown;Target=species:rnd-1_family-398|genus:Unknown 109 201 +
scaffold101|size565204	repeatmasker	match_part	45324	45474	406	+	.	ID=scaffold101|size565204:hsp:23639:1.3.0.0;Parent=scaffold101|size565204:hit:12045:1.3.0.0;Target=species:rnd-1_family-398|genus:Unknown 109 201 +
scaffold101|size565204	repeatmasker	match	46276	50028	6421	+	.	ID=scaffold101|size565204:hit:12046:1.3.0.0;Name=species:rnd-1_family-264|genus:DNA%252FGinger;Target=species:rnd-1_family-264|genus:DNA%252FGinger 818 1998 +
scaffold101|size565204	repeatmasker	match_part	46276	50028	6421	+	.	ID=scaffold101|size565204:hsp:23640:1.3.0.0;Parent=scaffold101|size565204:hit:12046:1.3.0.0;Target=species:rnd-1_family-264|genus:DNA%25252FGinger 818 1998 +
scaffold101|size565204	repeatmasker	match	50531	55323	3434	+	.	ID=scaffold101|size565204:hit:12047:1.3.0.0;Name=species:genome_2_13648|genus:Unspecified;Target=species:genome_2_13648|genus:Unspecified 6 918 +
scaffold101|size565204	repeatmasker	match_part	50531	55323	3434	+	.	ID=scaffold101|size565204:hsp:23641:1.3.0.0;Parent=scaffold101|size565204:hit:12047:1.3.0.0;Target=species:genome_2_13648|genus:Unspecified 6 918 +
scaffold101|size565204	repeatmasker	match	55535	55746	1674	+	.	ID=scaffold101|size565204:hit:12048:1.3.0.0;Name=species:rnd-1_family-177|genus:LTR%252FGypsy;Target=species:rnd-1_family-177|genus:LTR%252FGypsy 1 211 +
scaffold101|size565204	repeatmasker	match_part	55535	55746	1674	+	.	ID=scaffold101|size565204:hsp:23642:1.3.0.0;Parent=scaffold101|size565204:hit:12048:1.3.0.0;Target=species:rnd-1_family-177|genus:LTR%25252FGypsy 1 211 +
scaffold101|size565204	repeatmasker	match	58158	58638	544	+	.	ID=scaffold101|size565204:hit:12049:1.3.0.0;Name=species:scaffold233|size717952_%2528dbseq-nr_637%2529_%255B346609%252C352715%255D|genus:Unspecified;Target=species:scaffold233|size717952_%2528dbseq-nr_637%2529_%255B346609%252C352715%255D|genus:Unspecified 2057 2516 +
scaffold101|size565204	repeatmasker	match_part	58158	58638	544	+	.	ID=scaffold101|size565204:hsp:23643:1.3.0.0;Parent=scaffold101|size565204:hit:12049:1.3.0.0;Target=species:scaffold233|size717952_%252528dbseq-nr_637%252529_%25255B346609%25252C352715%25255D|genus:Unspecified 2057 2516 +
scaffold101|size565204	repeatrunner	protein_match	58835	59397	118	+	.	ID=scaffold101|size565204:hit:12050:1.3.0.0;Name=gi|102939|pir||B36329;Target=gi|102939|pir||B36329 243 396 +
scaffold101|size565204	repeatrunner	match_part	58835	59397	118	+	.	ID=scaffold101|size565204:hsp:23644:1.3.0.0;Parent=scaffold101|size565204:hit:12050:1.3.0.0;Target=gi|102939|pir||B36329 243 396 +
scaffold101|size565204	repeatmasker	match	59450	59507	249	+	.	ID=scaffold101|size565204:hit:12051:1.3.0.0;Name=species:scaffold433|size259623_%2528dbseq-nr_699%2529_%255B187890%252C193857%255D|genus:Unspecified;Target=species:scaffold433|size259623_%2528dbseq-nr_699%2529_%255B187890%252C193857%255D|genus:Unspecified 3361 3418 +
scaffold101|size565204	repeatmasker	match_part	59450	59507	249	+	.	ID=scaffold101|size565204:hsp:23645:1.3.0.0;Parent=scaffold101|size565204:hit:12051:1.3.0.0;Target=species:scaffold433|size259623_%252528dbseq-nr_699%252529_%25255B187890%25252C193857%25255D|genus:Unspecified 3361 3418 +
scaffold101|size565204	repeatmasker	match	59655	59786	243	+	.	ID=scaffold101|size565204:hit:12052:1.3.0.0;Name=species:scaffold80|size783030_%2528dbseq-nr_43%2529_%255B553675%252C559585%255D|genus:Unspecified;Target=species:scaffold80|size783030_%2528dbseq-nr_43%2529_%255B553675%252C559585%255D|genus:Unspecified 3477 3557 +
scaffold101|size565204	repeatmasker	match_part	59655	59786	243	+	.	ID=scaffold101|size565204:hsp:23646:1.3.0.0;Parent=scaffold101|size565204:hit:12052:1.3.0.0;Target=species:scaffold80|size783030_%252528dbseq-nr_43%252529_%25255B553675%25252C559585%25255D|genus:Unspecified 3477 3557 +
scaffold101|size565204	repeatrunner	protein_match	59856	60296	260	+	.	ID=scaffold101|size565204:hit:12053:1.3.0.0;Name=gi|102939|pir||B36329;Target=gi|102939|pir||B36329 560 712 +
scaffold101|size565204	repeatrunner	match_part	59856	60296	260	+	.	ID=scaffold101|size565204:hsp:23647:1.3.0.0;Parent=scaffold101|size565204:hit:12053:1.3.0.0;Target=gi|102939|pir||B36329 560 712 +
scaffold101|size565204	repeatmasker	match	60903	61623	476	+	.	ID=scaffold101|size565204:hit:12054:1.3.0.0;Name=species:scaffold233|size717952_%2528dbseq-nr_637%2529_%255B346609%252C352715%255D|genus:Unspecified;Target=species:scaffold233|size717952_%2528dbseq-nr_637%2529_%255B346609%252C352715%255D|genus:Unspecified 4673 5399 +
scaffold101|size565204	repeatmasker	match_part	60903	61623	476	+	.	ID=scaffold101|size565204:hsp:23648:1.3.0.0;Parent=scaffold101|size565204:hit:12054:1.3.0.0;Target=species:scaffold233|size717952_%252528dbseq-nr_637%252529_%25255B346609%25252C352715%25255D|genus:Unspecified 4673 5399 +
scaffold101|size565204	repeatmasker	match	62281	65621	15851	+	.	ID=scaffold101|size565204:hit:12055:1.3.0.0;Name=species:rnd-1_family-177|genus:LTR%252FGypsy;Target=species:rnd-1_family-177|genus:LTR%252FGypsy 318 2866 +
scaffold101|size565204	repeatmasker	match_part	62281	65621	15851	+	.	ID=scaffold101|size565204:hsp:23649:1.3.0.0;Parent=scaffold101|size565204:hit:12055:1.3.0.0;Target=species:rnd-1_family-177|genus:LTR%25252FGypsy 318 2866 +
scaffold101|size565204	repeatmasker	match	65684	69929	10885	+	.	ID=scaffold101|size565204:hit:12056:1.3.0.0;Name=species:rnd-1_family-252|genus:Unknown;Target=species:rnd-1_family-252|genus:Unknown 556 3091 +
scaffold101|size565204	repeatmasker	match_part	65684	69929	10885	+	.	ID=scaffold101|size565204:hsp:23650:1.3.0.0;Parent=scaffold101|size565204:hit:12056:1.3.0.0;Target=species:rnd-1_family-252|genus:Unknown 556 3091 +
scaffold101|size565204	repeatmasker	match	70016	71265	1630	+	.	ID=scaffold101|size565204:hit:12057:1.3.0.0;Name=species:rnd-1_family-512|genus:Unknown;Target=species:rnd-1_family-512|genus:Unknown 1 442 +
scaffold101|size565204	repeatmasker	match_part	70016	71265	1630	+	.	ID=scaffold101|size565204:hsp:23651:1.3.0.0;Parent=scaffold101|size565204:hit:12057:1.3.0.0;Target=species:rnd-1_family-512|genus:Unknown 1 442 +
scaffold101|size565204	repeatmasker	match	71677	73038	6740	+	.	ID=scaffold101|size565204:hit:12058:1.3.0.0;Name=species:rnd-1_family-280|genus:Unknown;Target=species:rnd-1_family-280|genus:Unknown 104 1375 +
scaffold101|size565204	repeatmasker	match_part	71677	73038	6740	+	.	ID=scaffold101|size565204:hsp:23652:1.3.0.0;Parent=scaffold101|size565204:hit:12058:1.3.0.0;Target=species:rnd-1_family-280|genus:Unknown 104 1375 +
scaffold101|size565204	repeatmasker	match	73146	73345	1057	+	.	ID=scaffold101|size565204:hit:12059:1.3.0.0;Name=species:rnd-1_family-516|genus:Unknown;Target=species:rnd-1_family-516|genus:Unknown 21 223 +
scaffold101|size565204	repeatmasker	match_part	73146	73345	1057	+	.	ID=scaffold101|size565204:hsp:23653:1.3.0.0;Parent=scaffold101|size565204:hit:12059:1.3.0.0;Target=species:rnd-1_family-516|genus:Unknown 21 223 +
scaffold101|size565204	repeatmasker	match	73684	74313	2119	+	.	ID=scaffold101|size565204:hit:12060:1.3.0.0;Name=species:genome_4_21158|genus:Unspecified;Target=species:genome_4_21158|genus:Unspecified 4 421 +
scaffold101|size565204	repeatmasker	match_part	73684	74313	2119	+	.	ID=scaffold101|size565204:hsp:23654:1.3.0.0;Parent=scaffold101|size565204:hit:12060:1.3.0.0;Target=species:genome_4_21158|genus:Unspecified 4 421 +
scaffold101|size565204	repeatmasker	match	74544	74933	2276	+	.	ID=scaffold101|size565204:hit:12061:1.3.0.0;Name=species:genome_3_19411|genus:Unspecified;Target=species:genome_3_19411|genus:Unspecified 1 392 +
scaffold101|size565204	repeatmasker	match_part	74544	74933	2276	+	.	ID=scaffold101|size565204:hsp:23655:1.3.0.0;Parent=scaffold101|size565204:hit:12061:1.3.0.0;Target=species:genome_3_19411|genus:Unspecified 1 392 +
scaffold101|size565204	repeatmasker	match	74993	75723	5116	+	.	ID=scaffold101|size565204:hit:12062:1.3.0.0;Name=species:genome_5_2387|genus:Unspecified;Target=species:genome_5_2387|genus:Unspecified 1 631 +
scaffold101|size565204	repeatmasker	match_part	74993	75723	5116	+	.	ID=scaffold101|size565204:hsp:23656:1.3.0.0;Parent=scaffold101|size565204:hit:12062:1.3.0.0;Target=species:genome_5_2387|genus:Unspecified 1 631 +
scaffold101|size565204	repeatmasker	match	80393	80580	1268	+	.	ID=scaffold101|size565204:hit:12063:1.3.0.0;Name=species:genome_2_9627|genus:Unspecified;Target=species:genome_2_9627|genus:Unspecified 1 199 +
scaffold101|size565204	repeatmasker	match_part	80393	80580	1268	+	.	ID=scaffold101|size565204:hsp:23657:1.3.0.0;Parent=scaffold101|size565204:hit:12063:1.3.0.0;Target=species:genome_2_9627|genus:Unspecified 1 199 +
scaffold101|size565204	repeatmasker	match	81065	81156	386	+	.	ID=scaffold101|size565204:hit:12064:1.3.0.0;Name=species:rnd-1_family-345|genus:Unknown;Target=species:rnd-1_family-345|genus:Unknown 46 137 +
scaffold101|size565204	repeatmasker	match_part	81065	81156	386	+	.	ID=scaffold101|size565204:hsp:23658:1.3.0.0;Parent=scaffold101|size565204:hit:12064:1.3.0.0;Target=species:rnd-1_family-345|genus:Unknown 46 137 +
scaffold101|size565204	repeatmasker	match	81816	82476	2460	+	.	ID=scaffold101|size565204:hit:12065:1.3.0.0;Name=species:genome_8_10042|genus:Unspecified;Target=species:genome_8_10042|genus:Unspecified 1 391 +
scaffold101|size565204	repeatmasker	match_part	81816	82476	2460	+	.	ID=scaffold101|size565204:hsp:23659:1.3.0.0;Parent=scaffold101|size565204:hit:12065:1.3.0.0;Target=species:genome_8_10042|genus:Unspecified 1 391 +
scaffold101|size565204	repeatmasker	match	82566	82766	282	+	.	ID=scaffold101|size565204:hit:12066:1.3.0.0;Name=species:genome_5_16740|genus:Unspecified;Target=species:genome_5_16740|genus:Unspecified 246 357 +
scaffold101|size565204	repeatmasker	match_part	82566	82766	282	+	.	ID=scaffold101|size565204:hsp:23660:1.3.0.0;Parent=scaffold101|size565204:hit:12066:1.3.0.0;Target=species:genome_5_16740|genus:Unspecified 246 357 +
scaffold101|size565204	repeatmasker	match	82979	83530	2058	+	.	ID=scaffold101|size565204:hit:12067:1.3.0.0;Name=species:rnd-1_family-1015|genus:DNA%252FGinger;Target=species:rnd-1_family-1015|genus:DNA%252FGinger 1 503 +
scaffold101|size565204	repeatmasker	match_part	82979	83530	2058	+	.	ID=scaffold101|size565204:hsp:23661:1.3.0.0;Parent=scaffold101|size565204:hit:12067:1.3.0.0;Target=species:rnd-1_family-1015|genus:DNA%25252FGinger 1 503 +
scaffold101|size565204	repeatmasker	match	83584	83795	1305	+	.	ID=scaffold101|size565204:hit:12068:1.3.0.0;Name=species:rnd-1_family-994|genus:DNA%252FGinger;Target=species:rnd-1_family-994|genus:DNA%252FGinger 1 212 +
scaffold101|size565204	repeatmasker	match_part	83584	83795	1305	+	.	ID=scaffold101|size565204:hsp:23662:1.3.0.0;Parent=scaffold101|size565204:hit:12068:1.3.0.0;Target=species:rnd-1_family-994|genus:DNA%25252FGinger 1 212 +
scaffold101|size565204	repeatmasker	match	85093	85232	801	+	.	ID=scaffold101|size565204:hit:12069:1.3.0.0;Name=species:rnd-1_family-1016|genus:Unknown;Target=species:rnd-1_family-1016|genus:Unknown 1 140 +
scaffold101|size565204	repeatmasker	match_part	85093	85232	801	+	.	ID=scaffold101|size565204:hsp:23663:1.3.0.0;Parent=scaffold101|size565204:hit:12069:1.3.0.0;Target=species:rnd-1_family-1016|genus:Unknown 1 140 +
scaffold101|size565204	repeatmasker	match	85334	85841	1675	+	.	ID=scaffold101|size565204:hit:12070:1.3.0.0;Name=species:genome_8_10042|genus:Unspecified;Target=species:genome_8_10042|genus:Unspecified 388 680 +
scaffold101|size565204	repeatmasker	match_part	85334	85841	1675	+	.	ID=scaffold101|size565204:hsp:23664:1.3.0.0;Parent=scaffold101|size565204:hit:12070:1.3.0.0;Target=species:genome_8_10042|genus:Unspecified 388 680 +
scaffold101|size565204	repeatmasker	match	85897	86091	243	+	.	ID=scaffold101|size565204:hit:12071:1.3.0.0;Name=species:genome_6_9737|genus:Unspecified;Target=species:genome_6_9737|genus:Unspecified 512 726 +
scaffold101|size565204	repeatmasker	match_part	85897	86091	243	+	.	ID=scaffold101|size565204:hsp:23665:1.3.0.0;Parent=scaffold101|size565204:hit:12071:1.3.0.0;Target=species:genome_6_9737|genus:Unspecified 512 726 +
scaffold101|size565204	repeatmasker	match	86232	86705	1940	+	.	ID=scaffold101|size565204:hit:12072:1.3.0.0;Name=species:genome_4_3041|genus:Unspecified;Target=species:genome_4_3041|genus:Unspecified 5 514 +
scaffold101|size565204	repeatmasker	match_part	86232	86705	1940	+	.	ID=scaffold101|size565204:hsp:23666:1.3.0.0;Parent=scaffold101|size565204:hit:12072:1.3.0.0;Target=species:genome_4_3041|genus:Unspecified 5 514 +
scaffold101|size565204	repeatmasker	match	91671	98231	49076	+	.	ID=scaffold101|size565204:hit:12073:1.3.0.0;Name=species:rnd-1_family-299|genus:Unknown;Target=species:rnd-1_family-299|genus:Unknown 1 5476 +
scaffold101|size565204	repeatmasker	match_part	91671	98231	49076	+	.	ID=scaffold101|size565204:hsp:23667:1.3.0.0;Parent=scaffold101|size565204:hit:12073:1.3.0.0;Target=species:rnd-1_family-299|genus:Unknown 1 5476 +
scaffold101|size565204	repeatmasker	match	98840	100000	3562	+	.	ID=scaffold101|size565204:hit:12074:1.3.0.0;Name=species:rnd-1_family-837|genus:Unknown;Target=species:rnd-1_family-837|genus:Unknown 303 1310 +
scaffold101|size565204	repeatmasker	match_part	98840	100000	3562	+	.	ID=scaffold101|size565204:hsp:23668:1.3.0.0;Parent=scaffold101|size565204:hit:12074:1.3.0.0;Target=species:rnd-1_family-837|genus:Unknown 303 1310 +
scaffold101|size565204	repeatmasker	match	135164	135191	12	+	.	ID=scaffold101|size565204:hit:12075:1.3.0.1;Name=species:%2528CATCA%2529n|genus:Simple_repeat;Target=species:%2528CATCA%2529n|genus:Simple_repeat 1 27 +
scaffold101|size565204	repeatmasker	match_part	135164	135191	12	+	.	ID=scaffold101|size565204:hsp:23669:1.3.0.1;Parent=scaffold101|size565204:hit:12075:1.3.0.1;Target=species:%252528CATCA%252529n|genus:Simple_repeat 1 27 +
scaffold101|size565204	repeatmasker	match	128134	128152	12	+	.	ID=scaffold101|size565204:hit:12076:1.3.0.1;Name=species:%2528GGC%2529n|genus:Simple_repeat;Target=species:%2528GGC%2529n|genus:Simple_repeat 1 19 +
scaffold101|size565204	repeatmasker	match_part	128134	128152	12	+	.	ID=scaffold101|size565204:hsp:23670:1.3.0.1;Parent=scaffold101|size565204:hit:12076:1.3.0.1;Target=species:%252528GGC%252529n|genus:Simple_repeat 1 19 +
scaffold101|size565204	repeatmasker	match	182223	182265	14	+	.	ID=scaffold101|size565204:hit:12077:1.3.0.1;Name=species:%2528TGC%2529n|genus:Simple_repeat;Target=species:%2528TGC%2529n|genus:Simple_repeat 1 42 +
scaffold101|size565204	repeatmasker	match_part	182223	182265	14	+	.	ID=scaffold101|size565204:hsp:23671:1.3.0.1;Parent=scaffold101|size565204:hit:12077:1.3.0.1;Target=species:%252528TGC%252529n|genus:Simple_repeat 1 42 +
scaffold101|size565204	repeatmasker	match	135676	135723	14	+	.	ID=scaffold101|size565204:hit:12078:1.3.0.1;Name=species:%2528CGACAA%2529n|genus:Simple_repeat;Target=species:%2528CGACAA%2529n|genus:Simple_repeat 1 48 +
scaffold101|size565204	repeatmasker	match_part	135676	135723	14	+	.	ID=scaffold101|size565204:hsp:23672:1.3.0.1;Parent=scaffold101|size565204:hit:12078:1.3.0.1;Target=species:%252528CGACAA%252529n|genus:Simple_repeat 1 48 +
scaffold101|size565204	repeatmasker	match	194975	195007	12	+	.	ID=scaffold101|size565204:hit:12079:1.3.0.1;Name=species:GA-rich|genus:Low_complexity;Target=species:GA-rich|genus:Low_complexity 1 32 +
scaffold101|size565204	repeatmasker	match_part	194975	195007	12	+	.	ID=scaffold101|size565204:hsp:23673:1.3.0.1;Parent=scaffold101|size565204:hit:12079:1.3.0.1;Target=species:GA-rich|genus:Low_complexity 1 32 +
scaffold101|size565204	repeatmasker	match	127274	127338	15	+	.	ID=scaffold101|size565204:hit:12080:1.3.0.1;Name=species:%2528TCTTCG%2529n|genus:Simple_repeat;Target=species:%2528TCTTCG%2529n|genus:Simple_repeat 1 68 +
scaffold101|size565204	repeatmasker	match_part	127274	127338	15	+	.	ID=scaffold101|size565204:hsp:23674:1.3.0.1;Parent=scaffold101|size565204:hit:12080:1.3.0.1;Target=species:%252528TCTTCG%252529n|genus:Simple_repeat 1 68 +
scaffold101|size565204	repeatmasker	match	189863	190577	408	+	.	ID=scaffold101|size565204:hit:12081:1.3.0.1;Name=species:%2528TTC%2529n|genus:Simple_repeat;Target=species:%2528TTC%2529n|genus:Simple_repeat 1 705 +
scaffold101|size565204	repeatmasker	match_part	189863	190577	408	+	.	ID=scaffold101|size565204:hsp:23675:1.3.0.1;Parent=scaffold101|size565204:hit:12081:1.3.0.1;Target=species:%252528TTC%252529n|genus:Simple_repeat 1 705 +
scaffold101|size565204	repeatmasker	match	151976	152078	121	+	.	ID=scaffold101|size565204:hit:12082:1.3.0.1;Name=species:%2528CT%2529n|genus:Simple_repeat;Target=species:%2528CT%2529n|genus:Simple_repeat 1 103 +
scaffold101|size565204	repeatmasker	match_part	151976	152078	121	+	.	ID=scaffold101|size565204:hsp:23676:1.3.0.1;Parent=scaffold101|size565204:hit:12082:1.3.0.1;Target=species:%252528CT%252529n|genus:Simple_repeat 1 103 +
scaffold101|size565204	repeatmasker	match	180507	180572	13	+	.	ID=scaffold101|size565204:hit:12083:1.3.0.1;Name=species:%2528GCGAGA%2529n|genus:Simple_repeat;Target=species:%2528GCGAGA%2529n|genus:Simple_repeat 1 63 +
scaffold101|size565204	repeatmasker	match_part	180507	180572	13	+	.	ID=scaffold101|size565204:hsp:23677:1.3.0.1;Parent=scaffold101|size565204:hit:12083:1.3.0.1;Target=species:%252528GCGAGA%252529n|genus:Simple_repeat 1 63 +
scaffold101|size565204	repeatmasker	match	187272	189861	1289	+	.	ID=scaffold101|size565204:hit:12084:1.3.0.1;Name=species:%2528AGAAGA%2529n|genus:Simple_repeat;Target=species:%2528AGAAGA%2529n|genus:Simple_repeat 1 2600 +
scaffold101|size565204	repeatmasker	match_part	187272	189861	1289	+	.	ID=scaffold101|size565204:hsp:23678:1.3.0.1;Parent=scaffold101|size565204:hit:12084:1.3.0.1;Target=species:%252528AGAAGA%252529n|genus:Simple_repeat 1 2600 +
scaffold101|size565204	repeatmasker	match	100001	100133	378	+	.	ID=scaffold101|size565204:hit:12085:1.3.0.1;Name=species:rnd-1_family-1257|genus:Unknown;Target=species:rnd-1_family-1257|genus:Unknown 1 141 +
scaffold101|size565204	repeatmasker	match_part	100001	100133	378	+	.	ID=scaffold101|size565204:hsp:23679:1.3.0.1;Parent=scaffold101|size565204:hit:12085:1.3.0.1;Target=species:rnd-1_family-1257|genus:Unknown 1 141 +
scaffold101|size565204	repeatmasker	match	101534	102935	2387	+	.	ID=scaffold101|size565204:hit:12086:1.3.0.1;Name=species:rnd-1_family-812|genus:Unknown;Target=species:rnd-1_family-812|genus:Unknown 1 620 +
scaffold101|size565204	repeatmasker	match_part	101534	102935	2387	+	.	ID=scaffold101|size565204:hsp:23680:1.3.0.1;Parent=scaffold101|size565204:hit:12086:1.3.0.1;Target=species:rnd-1_family-812|genus:Unknown 1 620 +
scaffold101|size565204	repeatmasker	match	103159	103465	923	+	.	ID=scaffold101|size565204:hit:12087:1.3.0.1;Name=species:genome_7_7989|genus:Unspecified;Target=species:genome_7_7989|genus:Unspecified 1 187 +
scaffold101|size565204	repeatmasker	match_part	103159	103465	923	+	.	ID=scaffold101|size565204:hsp:23681:1.3.0.1;Parent=scaffold101|size565204:hit:12087:1.3.0.1;Target=species:genome_7_7989|genus:Unspecified 1 187 +
scaffold101|size565204	repeatmasker	match	103983	104199	280	+	.	ID=scaffold101|size565204:hit:12088:1.3.0.1;Name=species:scaffold226|size248449_%2528dbseq-nr_558%2529_%255B94722%252C100627%255D|genus:Unspecified;Target=species:scaffold226|size248449_%2528dbseq-nr_558%2529_%255B94722%252C100627%255D|genus:Unspecified 5525 5726 +
scaffold101|size565204	repeatmasker	match_part	103983	104199	280	+	.	ID=scaffold101|size565204:hsp:23682:1.3.0.1;Parent=scaffold101|size565204:hit:12088:1.3.0.1;Target=species:scaffold226|size248449_%252528dbseq-nr_558%252529_%25255B94722%25252C100627%25255D|genus:Unspecified 5525 5726 +
scaffold101|size565204	repeatmasker	match	106161	106223	373	+	.	ID=scaffold101|size565204:hit:12089:1.3.0.1;Name=species:scaffold433|size259623_%2528dbseq-nr_699%2529_%255B187890%252C193857%255D|genus:Unspecified;Target=species:scaffold433|size259623_%2528dbseq-nr_699%2529_%255B187890%252C193857%255D|genus:Unspecified 1782 1843 +
scaffold101|size565204	repeatmasker	match_part	106161	106223	373	+	.	ID=scaffold101|size565204:hsp:23683:1.3.0.1;Parent=scaffold101|size565204:hit:12089:1.3.0.1;Target=species:scaffold433|size259623_%252528dbseq-nr_699%252529_%25255B187890%25252C193857%25255D|genus:Unspecified 1782 1843 +
scaffold101|size565204	repeatmasker	match	106270	106659	622	+	.	ID=scaffold101|size565204:hit:12090:1.3.0.1;Name=species:scaffold117|size307802_%2528dbseq-nr_563%2529_%255B124658%252C130759%255D|genus:Unspecified;Target=species:scaffold117|size307802_%2528dbseq-nr_563%2529_%255B124658%252C130759%255D|genus:Unspecified 3599 3833 +
scaffold101|size565204	repeatmasker	match_part	106270	106659	622	+	.	ID=scaffold101|size565204:hsp:23684:1.3.0.1;Parent=scaffold101|size565204:hit:12090:1.3.0.1;Target=species:scaffold117|size307802_%252528dbseq-nr_563%252529_%25255B124658%25252C130759%25255D|genus:Unspecified 3599 3833 +
scaffold101|size565204	repeatmasker	match	106978	108994	1862	+	.	ID=scaffold101|size565204:hit:12091:1.3.0.1;Name=species:rnd-1_family-654|genus:Unknown;Target=species:rnd-1_family-654|genus:Unknown 1 809 +
scaffold101|size565204	repeatmasker	match_part	106978	108994	1862	+	.	ID=scaffold101|size565204:hsp:23685:1.3.0.1;Parent=scaffold101|size565204:hit:12091:1.3.0.1;Target=species:rnd-1_family-654|genus:Unknown 1 809 +
scaffold101|size565204	repeatmasker	match	109412	109465	238	+	.	ID=scaffold101|size565204:hit:12092:1.3.0.1;Name=species:scaffold433|size259623_%2528dbseq-nr_699%2529_%255B187890%252C193857%255D|genus:Unspecified;Target=species:scaffold433|size259623_%2528dbseq-nr_699%2529_%255B187890%252C193857%255D|genus:Unspecified 3361 3414 +
scaffold101|size565204	repeatmasker	match_part	109412	109465	238	+	.	ID=scaffold101|size565204:hsp:23686:1.3.0.1;Parent=scaffold101|size565204:hit:12092:1.3.0.1;Target=species:scaffold433|size259623_%252528dbseq-nr_699%252529_%25255B187890%25252C193857%25255D|genus:Unspecified 3361 3414 +
scaffold101|size565204	repeatmasker	match	109604	109754	250	+	.	ID=scaffold101|size565204:hit:12093:1.3.0.1;Name=species:scaffold14|size2522936_%2528dbseq-nr_238%2529_%255B150087%252C155942%255D|genus:Unspecified;Target=species:scaffold14|size2522936_%2528dbseq-nr_238%2529_%255B150087%252C155942%255D|genus:Unspecified 2240 2519 +
scaffold101|size565204	repeatmasker	match_part	109604	109754	250	+	.	ID=scaffold101|size565204:hsp:23687:1.3.0.1;Parent=scaffold101|size565204:hit:12093:1.3.0.1;Target=species:scaffold14|size2522936_%252528dbseq-nr_238%252529_%25255B150087%25252C155942%25255D|genus:Unspecified 2240 2519 +
scaffold101|size565204	repeatrunner	protein_match	109806	110042	153	+	.	ID=scaffold101|size565204:hit:12094:1.3.0.1;Name=gypsy5|orf2;Target=gypsy5|orf2 469 549 +
scaffold101|size565204	repeatrunner	match_part	109806	110042	153	+	.	ID=scaffold101|size565204:hsp:23688:1.3.0.1;Parent=scaffold101|size565204:hit:12094:1.3.0.1;Target=gypsy5|orf2 469 549 +
scaffold101|size565204	repeatrunner	protein_match	110116	110739	78	+	.	ID=scaffold101|size565204:hit:12095:1.3.0.1;Name=yoyo|orf2;Target=yoyo|orf2 527 771 +
scaffold101|size565204	repeatrunner	match_part	110116	110739	78	+	.	ID=scaffold101|size565204:hsp:23689:1.3.0.1;Parent=scaffold101|size565204:hit:12095:1.3.0.1;Target=yoyo|orf2 527 771 +
scaffold101|size565204	repeatmasker	match	110789	111534	456	+	.	ID=scaffold101|size565204:hit:12096:1.3.0.1;Name=species:scaffold60|size524837_%2528dbseq-nr_150%2529_%255B42263%252C48465%255D|genus:Unspecified;Target=species:scaffold60|size524837_%2528dbseq-nr_150%2529_%255B42263%252C48465%255D|genus:Unspecified 714 1402 +
scaffold101|size565204	repeatmasker	match_part	110789	111534	456	+	.	ID=scaffold101|size565204:hsp:23690:1.3.0.1;Parent=scaffold101|size565204:hit:12096:1.3.0.1;Target=species:scaffold60|size524837_%252528dbseq-nr_150%252529_%25255B42263%25252C48465%25255D|genus:Unspecified 714 1402 +
scaffold101|size565204	repeatmasker	match	111753	111801	313	+	.	ID=scaffold101|size565204:hit:12097:1.3.0.1;Name=species:scaffold177|size204315_%2528dbseq-nr_273%2529_%255B38496%252C44408%255D|genus:Unspecified;Target=species:scaffold177|size204315_%2528dbseq-nr_273%2529_%255B38496%252C44408%255D|genus:Unspecified 344 381 +
scaffold101|size565204	repeatmasker	match_part	111753	111801	313	+	.	ID=scaffold101|size565204:hsp:23691:1.3.0.1;Parent=scaffold101|size565204:hit:12097:1.3.0.1;Target=species:scaffold177|size204315_%252528dbseq-nr_273%252529_%25255B38496%25252C44408%25255D|genus:Unspecified 344 381 +
scaffold101|size565204	repeatmasker	match	112192	113224	5806	+	.	ID=scaffold101|size565204:hit:12098:1.3.0.1;Name=species:rnd-1_family-636|genus:Unknown;Target=species:rnd-1_family-636|genus:Unknown 5 776 +
scaffold101|size565204	repeatmasker	match_part	112192	113224	5806	+	.	ID=scaffold101|size565204:hsp:23692:1.3.0.1;Parent=scaffold101|size565204:hit:12098:1.3.0.1;Target=species:rnd-1_family-636|genus:Unknown 5 776 +
scaffold101|size565204	repeatmasker	match	113777	114256	844	+	.	ID=scaffold101|size565204:hit:12099:1.3.0.1;Name=species:rnd-5_family-2828|genus:LINE%252FL1;Target=species:rnd-5_family-2828|genus:LINE%252FL1 5335 5843 +
scaffold101|size565204	repeatmasker	match_part	113777	114256	844	+	.	ID=scaffold101|size565204:hsp:23693:1.3.0.1;Parent=scaffold101|size565204:hit:12099:1.3.0.1;Target=species:rnd-5_family-2828|genus:LINE%25252FL1 5335 5843 +
scaffold101|size565204	repeatmasker	match	116899	117921	2020	+	.	ID=scaffold101|size565204:hit:12100:1.3.0.1;Name=species:rnd-1_family-17|genus:Unknown;Target=species:rnd-1_family-17|genus:Unknown 1 556 +
scaffold101|size565204	repeatmasker	match_part	116899	117921	2020	+	.	ID=scaffold101|size565204:hsp:23694:1.3.0.1;Parent=scaffold101|size565204:hit:12100:1.3.0.1;Target=species:rnd-1_family-17|genus:Unknown 1 556 +
scaffold101|size565204	repeatmasker	match	118347	118817	4087	+	.	ID=scaffold101|size565204:hit:12101:1.3.0.1;Name=species:genome_11_18930|genus:Unspecified;Target=species:genome_11_18930|genus:Unspecified 1 479 +
scaffold101|size565204	repeatmasker	match_part	118347	118817	4087	+	.	ID=scaffold101|size565204:hsp:23695:1.3.0.1;Parent=scaffold101|size565204:hit:12101:1.3.0.1;Target=species:genome_11_18930|genus:Unspecified 1 479 +
scaffold101|size565204	repeatmasker	match	119267	119358	386	+	.	ID=scaffold101|size565204:hit:12102:1.3.0.1;Name=species:rnd-1_family-345|genus:Unknown;Target=species:rnd-1_family-345|genus:Unknown 46 137 +
scaffold101|size565204	repeatmasker	match_part	119267	119358	386	+	.	ID=scaffold101|size565204:hsp:23696:1.3.0.1;Parent=scaffold101|size565204:hit:12102:1.3.0.1;Target=species:rnd-1_family-345|genus:Unknown 46 137 +
scaffold101|size565204	repeatmasker	match	119837	120024	1268	+	.	ID=scaffold101|size565204:hit:12103:1.3.0.1;Name=species:genome_2_9627|genus:Unspecified;Target=species:genome_2_9627|genus:Unspecified 1 199 +
scaffold101|size565204	repeatmasker	match_part	119837	120024	1268	+	.	ID=scaffold101|size565204:hsp:23697:1.3.0.1;Parent=scaffold101|size565204:hit:12103:1.3.0.1;Target=species:genome_2_9627|genus:Unspecified 1 199 +
scaffold101|size565204	repeatmasker	match	128497	128828	799	+	.	ID=scaffold101|size565204:hit:12104:1.3.0.1;Name=species:rnd-5_family-1114|genus:Unknown;Target=species:rnd-5_family-1114|genus:Unknown 1 173 +
scaffold101|size565204	repeatmasker	match_part	128497	128828	799	+	.	ID=scaffold101|size565204:hsp:23698:1.3.0.1;Parent=scaffold101|size565204:hit:12104:1.3.0.1;Target=species:rnd-5_family-1114|genus:Unknown 1 173 +
scaffold101|size565204	repeatmasker	match	128942	129211	671	+	.	ID=scaffold101|size565204:hit:12105:1.3.0.1;Name=species:rnd-1_family-904|genus:Unknown;Target=species:rnd-1_family-904|genus:Unknown 101 412 +
scaffold101|size565204	repeatmasker	match_part	128942	129211	671	+	.	ID=scaffold101|size565204:hsp:23699:1.3.0.1;Parent=scaffold101|size565204:hit:12105:1.3.0.1;Target=species:rnd-1_family-904|genus:Unknown 101 412 +
scaffold101|size565204	repeatmasker	match	129473	129698	1014	+	.	ID=scaffold101|size565204:hit:12106:1.3.0.1;Name=species:rnd-1_family-354|genus:Unknown;Target=species:rnd-1_family-354|genus:Unknown 230 459 +
scaffold101|size565204	repeatmasker	match_part	129473	129698	1014	+	.	ID=scaffold101|size565204:hsp:23700:1.3.0.1;Parent=scaffold101|size565204:hit:12106:1.3.0.1;Target=species:rnd-1_family-354|genus:Unknown 230 459 +
scaffold101|size565204	repeatmasker	match	130043	130294	1168	+	.	ID=scaffold101|size565204:hit:12107:1.3.0.1;Name=species:rnd-1_family-336|genus:Unknown;Target=species:rnd-1_family-336|genus:Unknown 1 246 +
scaffold101|size565204	repeatmasker	match_part	130043	130294	1168	+	.	ID=scaffold101|size565204:hsp:23701:1.3.0.1;Parent=scaffold101|size565204:hit:12107:1.3.0.1;Target=species:rnd-1_family-336|genus:Unknown 1 246 +
scaffold101|size565204	repeatmasker	match	130434	130694	1183	+	.	ID=scaffold101|size565204:hit:12108:1.3.0.1;Name=species:rnd-1_family-866|genus:Unknown;Target=species:rnd-1_family-866|genus:Unknown 81 345 +
scaffold101|size565204	repeatmasker	match_part	130434	130694	1183	+	.	ID=scaffold101|size565204:hsp:23702:1.3.0.1;Parent=scaffold101|size565204:hit:12108:1.3.0.1;Target=species:rnd-1_family-866|genus:Unknown 81 345 +
scaffold101|size565204	repeatmasker	match	130758	130870	685	+	.	ID=scaffold101|size565204:hit:12109:1.3.0.1;Name=species:genome_11_20665|genus:Unspecified;Target=species:genome_11_20665|genus:Unspecified 1124 1236 +
scaffold101|size565204	repeatmasker	match_part	130758	130870	685	+	.	ID=scaffold101|size565204:hsp:23703:1.3.0.1;Parent=scaffold101|size565204:hit:12109:1.3.0.1;Target=species:genome_11_20665|genus:Unspecified 1124 1236 +
scaffold101|size565204	repeatmasker	match	130918	131081	770	+	.	ID=scaffold101|size565204:hit:12110:1.3.0.1;Name=species:genome_11_20665|genus:Unspecified;Target=species:genome_11_20665|genus:Unspecified 1105 1272 +
scaffold101|size565204	repeatmasker	match_part	130918	131081	770	+	.	ID=scaffold101|size565204:hsp:23704:1.3.0.1;Parent=scaffold101|size565204:hit:12110:1.3.0.1;Target=species:genome_11_20665|genus:Unspecified 1105 1272 +
scaffold101|size565204	repeatmasker	match	131193	131888	3575	+	.	ID=scaffold101|size565204:hit:12111:1.3.0.1;Name=species:genome_2_15377|genus:Unspecified;Target=species:genome_2_15377|genus:Unspecified 1 619 +
scaffold101|size565204	repeatmasker	match_part	131193	131888	3575	+	.	ID=scaffold101|size565204:hsp:23705:1.3.0.1;Parent=scaffold101|size565204:hit:12111:1.3.0.1;Target=species:genome_2_15377|genus:Unspecified 1 619 +
scaffold101|size565204	repeatmasker	match	132066	132321	925	+	.	ID=scaffold101|size565204:hit:12112:1.3.0.1;Name=species:rnd-1_family-336|genus:Unknown;Target=species:rnd-1_family-336|genus:Unknown 1 257 +
scaffold101|size565204	repeatmasker	match_part	132066	132321	925	+	.	ID=scaffold101|size565204:hsp:23706:1.3.0.1;Parent=scaffold101|size565204:hit:12112:1.3.0.1;Target=species:rnd-1_family-336|genus:Unknown 1 257 +
scaffold101|size565204	repeatmasker	match	132670	132897	1079	+	.	ID=scaffold101|size565204:hit:12113:1.3.0.1;Name=species:rnd-1_family-354|genus:Unknown;Target=species:rnd-1_family-354|genus:Unknown 231 460 +
scaffold101|size565204	repeatmasker	match_part	132670	132897	1079	+	.	ID=scaffold101|size565204:hsp:23707:1.3.0.1;Parent=scaffold101|size565204:hit:12113:1.3.0.1;Target=species:rnd-1_family-354|genus:Unknown 231 460 +
scaffold101|size565204	repeatmasker	match	133161	133427	976	+	.	ID=scaffold101|size565204:hit:12114:1.3.0.1;Name=species:rnd-1_family-904|genus:Unknown;Target=species:rnd-1_family-904|genus:Unknown 184 418 +
scaffold101|size565204	repeatmasker	match_part	133161	133427	976	+	.	ID=scaffold101|size565204:hsp:23708:1.3.0.1;Parent=scaffold101|size565204:hit:12114:1.3.0.1;Target=species:rnd-1_family-904|genus:Unknown 184 418 +
scaffold101|size565204	repeatmasker	match	133660	134216	1692	+	.	ID=scaffold101|size565204:hit:12115:1.3.0.1;Name=species:rnd-1_family-667|genus:Unknown;Target=species:rnd-1_family-667|genus:Unknown 213 709 +
scaffold101|size565204	repeatmasker	match_part	133660	134216	1692	+	.	ID=scaffold101|size565204:hsp:23709:1.3.0.1;Parent=scaffold101|size565204:hit:12115:1.3.0.1;Target=species:rnd-1_family-667|genus:Unknown 213 709 +
scaffold101|size565204	repeatmasker	match	134264	134605	1585	+	.	ID=scaffold101|size565204:hit:12116:1.3.0.1;Name=species:genome_8_12029|genus:Unspecified;Target=species:genome_8_12029|genus:Unspecified 22 234 +
scaffold101|size565204	repeatmasker	match_part	134264	134605	1585	+	.	ID=scaffold101|size565204:hsp:23710:1.3.0.1;Parent=scaffold101|size565204:hit:12116:1.3.0.1;Target=species:genome_8_12029|genus:Unspecified 22 234 +
scaffold101|size565204	repeatmasker	match	134647	134773	422	+	.	ID=scaffold101|size565204:hit:12117:1.3.0.1;Name=species:genome_11_20665|genus:Unspecified;Target=species:genome_11_20665|genus:Unspecified 5 127 +
scaffold101|size565204	repeatmasker	match_part	134647	134773	422	+	.	ID=scaffold101|size565204:hsp:23711:1.3.0.1;Parent=scaffold101|size565204:hit:12117:1.3.0.1;Target=species:genome_11_20665|genus:Unspecified 5 127 +
scaffold101|size565204	repeatmasker	match	144246	144316	285	+	.	ID=scaffold101|size565204:hit:12118:1.3.0.1;Name=species:rnd-1_family-352|genus:Unknown;Target=species:rnd-1_family-352|genus:Unknown 391 461 +
scaffold101|size565204	repeatmasker	match_part	144246	144316	285	+	.	ID=scaffold101|size565204:hsp:23712:1.3.0.1;Parent=scaffold101|size565204:hit:12118:1.3.0.1;Target=species:rnd-1_family-352|genus:Unknown 391 461 +
scaffold101|size565204	repeatmasker	match	144517	147439	9362	+	.	ID=scaffold101|size565204:hit:12119:1.3.0.1;Name=species:scaffold29|size1339158_%2528dbseq-nr_696%2529_%255B579210%252C582717%255D|genus:Unspecified;Target=species:scaffold29|size1339158_%2528dbseq-nr_696%2529_%255B579210%252C582717%255D|genus:Unspecified 975 3071 +
scaffold101|size565204	repeatmasker	match_part	144517	147439	9362	+	.	ID=scaffold101|size565204:hsp:23713:1.3.0.1;Parent=scaffold101|size565204:hit:12119:1.3.0.1;Target=species:scaffold29|size1339158_%252528dbseq-nr_696%252529_%25255B579210%25252C582717%25255D|genus:Unspecified 975 3071 +
scaffold101|size565204	repeatmasker	match	148766	149394	1525	+	.	ID=scaffold101|size565204:hit:12120:1.3.0.1;Name=species:scaffold29|size1339158_%2528dbseq-nr_696%2529_%255B579210%252C582717%255D|genus:Unspecified;Target=species:scaffold29|size1339158_%2528dbseq-nr_696%2529_%255B579210%252C582717%255D|genus:Unspecified 3075 3394 +
scaffold101|size565204	repeatmasker	match_part	148766	149394	1525	+	.	ID=scaffold101|size565204:hsp:23714:1.3.0.1;Parent=scaffold101|size565204:hit:12120:1.3.0.1;Target=species:scaffold29|size1339158_%252528dbseq-nr_696%252529_%25255B579210%25252C582717%25255D|genus:Unspecified 3075 3394 +
scaffold101|size565204	repeatmasker	match	149608	150095	735	+	.	ID=scaffold101|size565204:hit:12121:1.3.0.1;Name=species:rnd-1_family-636|genus:Unknown;Target=species:rnd-1_family-636|genus:Unknown 519 978 +
scaffold101|size565204	repeatmasker	match_part	149608	150095	735	+	.	ID=scaffold101|size565204:hsp:23715:1.3.0.1;Parent=scaffold101|size565204:hit:12121:1.3.0.1;Target=species:rnd-1_family-636|genus:Unknown 519 978 +
scaffold101|size565204	repeatmasker	match	150442	151598	3406	+	.	ID=scaffold101|size565204:hit:12122:1.3.0.1;Name=species:rnd-1_family-299|genus:Unknown;Target=species:rnd-1_family-299|genus:Unknown 835 1993 +
scaffold101|size565204	repeatmasker	match_part	150442	151598	3406	+	.	ID=scaffold101|size565204:hsp:23716:1.3.0.1;Parent=scaffold101|size565204:hit:12122:1.3.0.1;Target=species:rnd-1_family-299|genus:Unknown 835 1993 +
scaffold101|size565204	repeatmasker	match	151725	151813	566	+	.	ID=scaffold101|size565204:hit:12123:1.3.0.1;Name=species:rnd-4_family-104|genus:Unknown;Target=species:rnd-4_family-104|genus:Unknown 10 100 +
scaffold101|size565204	repeatmasker	match_part	151725	151813	566	+	.	ID=scaffold101|size565204:hsp:23717:1.3.0.1;Parent=scaffold101|size565204:hit:12123:1.3.0.1;Target=species:rnd-4_family-104|genus:Unknown 10 100 +
scaffold101|size565204	repeatmasker	match	152130	152222	339	+	.	ID=scaffold101|size565204:hit:12124:1.3.0.1;Name=species:rnd-1_family-299|genus:Unknown;Target=species:rnd-1_family-299|genus:Unknown 2387 2480 +
scaffold101|size565204	repeatmasker	match_part	152130	152222	339	+	.	ID=scaffold101|size565204:hsp:23718:1.3.0.1;Parent=scaffold101|size565204:hit:12124:1.3.0.1;Target=species:rnd-1_family-299|genus:Unknown 2387 2480 +
scaffold101|size565204	repeatmasker	match	152495	153414	1211	+	.	ID=scaffold101|size565204:hit:12125:1.3.0.1;Name=species:rnd-1_family-45|genus:Unknown;Target=species:rnd-1_family-45|genus:Unknown 482 848 +
scaffold101|size565204	repeatmasker	match_part	152495	153414	1211	+	.	ID=scaffold101|size565204:hsp:23719:1.3.0.1;Parent=scaffold101|size565204:hit:12125:1.3.0.1;Target=species:rnd-1_family-45|genus:Unknown 482 848 +
scaffold101|size565204	repeatmasker	match	154444	155106	2916	+	.	ID=scaffold101|size565204:hit:12126:1.3.0.1;Name=species:rnd-1_family-774|genus:Unknown;Target=species:rnd-1_family-774|genus:Unknown 1 411 +
scaffold101|size565204	repeatmasker	match_part	154444	155106	2916	+	.	ID=scaffold101|size565204:hsp:23720:1.3.0.1;Parent=scaffold101|size565204:hit:12126:1.3.0.1;Target=species:rnd-1_family-774|genus:Unknown 1 411 +
scaffold101|size565204	repeatmasker	match	155709	156507	917	+	.	ID=scaffold101|size565204:hit:12127:1.3.0.1;Name=species:scaffold59|size999685_%2528dbseq-nr_521%2529_%255B477864%252C484081%255D|genus:Unspecified;Target=species:scaffold59|size999685_%2528dbseq-nr_521%2529_%255B477864%252C484081%255D|genus:Unspecified 5689 6031 +
scaffold101|size565204	repeatmasker	match_part	155709	156507	917	+	.	ID=scaffold101|size565204:hsp:23721:1.3.0.1;Parent=scaffold101|size565204:hit:12127:1.3.0.1;Target=species:scaffold59|size999685_%252528dbseq-nr_521%252529_%25255B477864%25252C484081%25255D|genus:Unspecified 5689 6031 +
scaffold101|size565204	repeatmasker	match	156835	156955	258	+	.	ID=scaffold101|size565204:hit:12128:1.3.0.1;Name=species:scaffold17|size542218_%2528dbseq-nr_435%2529_%255B186261%252C192485%255D|genus:Unspecified;Target=species:scaffold17|size542218_%2528dbseq-nr_435%2529_%255B186261%252C192485%255D|genus:Unspecified 1167 1283 +
scaffold101|size565204	repeatmasker	match_part	156835	156955	258	+	.	ID=scaffold101|size565204:hsp:23722:1.3.0.1;Parent=scaffold101|size565204:hit:12128:1.3.0.1;Target=species:scaffold17|size542218_%252528dbseq-nr_435%252529_%25255B186261%25252C192485%25255D|genus:Unspecified 1167 1283 +
scaffold101|size565204	repeatrunner	protein_match	157708	158380	286	-	.	ID=scaffold101|size565204:hit:12129:1.3.0.1;Name=Tirant|orf2;Target=Tirant|orf2 475 622 +
scaffold101|size565204	repeatrunner	match_part	157708	158380	286	-	.	ID=scaffold101|size565204:hsp:23723:1.3.0.1;Parent=scaffold101|size565204:hit:12129:1.3.0.1;Target=Tirant|orf2 475 622 +
scaffold101|size565204	repeatmasker	match	158433	158503	244	+	.	ID=scaffold101|size565204:hit:12130:1.3.0.1;Name=species:scaffold6|size974155_%2528dbseq-nr_242%2529_%255B422877%252C429011%255D|genus:Unspecified;Target=species:scaffold6|size974155_%2528dbseq-nr_242%2529_%255B422877%252C429011%255D|genus:Unspecified 3432 3501 +
scaffold101|size565204	repeatmasker	match_part	158433	158503	244	+	.	ID=scaffold101|size565204:hsp:23724:1.3.0.1;Parent=scaffold101|size565204:hit:12130:1.3.0.1;Target=species:scaffold6|size974155_%252528dbseq-nr_242%252529_%25255B422877%25252C429011%25255D|genus:Unspecified 3432 3501 +
scaffold101|size565204	repeatrunner	protein_match	158555	158955	145	-	.	ID=scaffold101|size565204:hit:12131:1.3.0.1;Name=gi|102939|pir||B36329;Target=gi|102939|pir||B36329 360 436 +
scaffold101|size565204	repeatrunner	match_part	158555	158955	145	-	.	ID=scaffold101|size565204:hsp:23725:1.3.0.1;Parent=scaffold101|size565204:hit:12131:1.3.0.1;Target=gi|102939|pir||B36329 360 436 +
scaffold101|size565204	repeatmasker	match	159328	159586	371	+	.	ID=scaffold101|size565204:hit:12132:1.3.0.1;Name=species:scaffold14|size2522936_%2528dbseq-nr_238%2529_%255B1322522%252C1328710%255D|genus:Unspecified;Target=species:scaffold14|size2522936_%2528dbseq-nr_238%2529_%255B1322522%252C1328710%255D|genus:Unspecified 3573 3827 +
scaffold101|size565204	repeatmasker	match_part	159328	159586	371	+	.	ID=scaffold101|size565204:hsp:23726:1.3.0.1;Parent=scaffold101|size565204:hit:12132:1.3.0.1;Target=species:scaffold14|size2522936_%252528dbseq-nr_238%252529_%25255B1322522%25252C1328710%25255D|genus:Unspecified 3573 3827 +
scaffold101|size565204	repeatmasker	match	161699	162177	742	+	.	ID=scaffold101|size565204:hit:12133:1.3.0.1;Name=species:scaffold75|size1059443_%2528dbseq-nr_397%2529_%255B263011%252C269128%255D|genus:Unspecified;Target=species:scaffold75|size1059443_%2528dbseq-nr_397%2529_%255B263011%252C269128%255D|genus:Unspecified 120 280 +
scaffold101|size565204	repeatmasker	match_part	161699	162177	742	+	.	ID=scaffold101|size565204:hsp:23727:1.3.0.1;Parent=scaffold101|size565204:hit:12133:1.3.0.1;Target=species:scaffold75|size1059443_%252528dbseq-nr_397%252529_%25255B263011%25252C269128%25255D|genus:Unspecified 120 280 +
scaffold101|size565204	repeatmasker	match	162228	163807	4735	+	.	ID=scaffold101|size565204:hit:12134:1.3.0.1;Name=species:genome_2_15377|genus:Unspecified;Target=species:genome_2_15377|genus:Unspecified 1 619 +
scaffold101|size565204	repeatmasker	match_part	162228	163807	4735	+	.	ID=scaffold101|size565204:hsp:23728:1.3.0.1;Parent=scaffold101|size565204:hit:12134:1.3.0.1;Target=species:genome_2_15377|genus:Unspecified 1 619 +
scaffold101|size565204	repeatmasker	match	164976	165463	2210	+	.	ID=scaffold101|size565204:hit:12135:1.3.0.1;Name=species:scaffold14|size2522936_%2528dbseq-nr_238%2529_%255B1907887%252C1914023%255D|genus:Unspecified;Target=species:scaffold14|size2522936_%2528dbseq-nr_238%2529_%255B1907887%252C1914023%255D|genus:Unspecified 5562 6096 +
scaffold101|size565204	repeatmasker	match_part	164976	165463	2210	+	.	ID=scaffold101|size565204:hsp:23729:1.3.0.1;Parent=scaffold101|size565204:hit:12135:1.3.0.1;Target=species:scaffold14|size2522936_%252528dbseq-nr_238%252529_%25255B1907887%25252C1914023%25255D|genus:Unspecified 5562 6096 +
scaffold101|size565204	repeatmasker	match	167385	167820	733	+	.	ID=scaffold101|size565204:hit:12136:1.3.0.1;Name=species:scaffold233|size717952_%2528dbseq-nr_637%2529_%255B346609%252C352715%255D|genus:Unspecified;Target=species:scaffold233|size717952_%2528dbseq-nr_637%2529_%255B346609%252C352715%255D|genus:Unspecified 2053 2516 +
scaffold101|size565204	repeatmasker	match_part	167385	167820	733	+	.	ID=scaffold101|size565204:hsp:23730:1.3.0.1;Parent=scaffold101|size565204:hit:12136:1.3.0.1;Target=species:scaffold233|size717952_%252528dbseq-nr_637%252529_%25255B346609%25252C352715%25255D|genus:Unspecified 2053 2516 +
scaffold101|size565204	repeatmasker	match	168261	168423	246	+	.	ID=scaffold101|size565204:hit:12137:1.3.0.1;Name=species:scaffold226|size248449_%2528dbseq-nr_558%2529_%255B94722%252C100627%255D|genus:Unspecified;Target=species:scaffold226|size248449_%2528dbseq-nr_558%2529_%255B94722%252C100627%255D|genus:Unspecified 2673 2839 +
scaffold101|size565204	repeatmasker	match_part	168261	168423	246	+	.	ID=scaffold101|size565204:hsp:23731:1.3.0.1;Parent=scaffold101|size565204:hit:12137:1.3.0.1;Target=species:scaffold226|size248449_%252528dbseq-nr_558%252529_%25255B94722%25252C100627%25255D|genus:Unspecified 2673 2839 +
scaffold101|size565204	repeatrunner	protein_match	168475	169367	248	+	.	ID=scaffold101|size565204:hit:12138:1.3.0.1;Name=yoyo|orf2;Target=yoyo|orf2 390 555 +
scaffold101|size565204	repeatrunner	match_part	168475	169367	248	+	.	ID=scaffold101|size565204:hsp:23732:1.3.0.1;Parent=scaffold101|size565204:hit:12138:1.3.0.1;Target=yoyo|orf2 390 555 +
scaffold101|size565204	repeatmasker	match	170126	170719	310	+	.	ID=scaffold101|size565204:hit:12139:1.3.0.1;Name=species:scaffold208|size262725_%2528dbseq-nr_431%2529_%255B103277%252C109396%255D|genus:Unspecified;Target=species:scaffold208|size262725_%2528dbseq-nr_431%2529_%255B103277%252C109396%255D|genus:Unspecified 4843 5433 +
scaffold101|size565204	repeatmasker	match_part	170126	170719	310	+	.	ID=scaffold101|size565204:hsp:23733:1.3.0.1;Parent=scaffold101|size565204:hit:12139:1.3.0.1;Target=species:scaffold208|size262725_%252528dbseq-nr_431%252529_%25255B103277%25252C109396%25255D|genus:Unspecified 4843 5433 +
scaffold101|size565204	repeatmasker	match	170910	171341	2219	+	.	ID=scaffold101|size565204:hit:12140:1.3.0.1;Name=species:scaffold6|size974155_%2528dbseq-nr_242%2529_%255B422877%252C429011%255D|genus:Unspecified;Target=species:scaffold6|size974155_%2528dbseq-nr_242%2529_%255B422877%252C429011%255D|genus:Unspecified 5628 6069 +
scaffold101|size565204	repeatmasker	match_part	170910	171341	2219	+	.	ID=scaffold101|size565204:hsp:23734:1.3.0.1;Parent=scaffold101|size565204:hit:12140:1.3.0.1;Target=species:scaffold6|size974155_%252528dbseq-nr_242%252529_%25255B422877%25252C429011%25255D|genus:Unspecified 5628 6069 +
scaffold101|size565204	repeatmasker	match	171427	172793	5207	+	.	ID=scaffold101|size565204:hit:12141:1.3.0.1;Name=species:genome_6_6142|genus:Unspecified;Target=species:genome_6_6142|genus:Unspecified 1 667 +
scaffold101|size565204	repeatmasker	match_part	171427	172793	5207	+	.	ID=scaffold101|size565204:hsp:23735:1.3.0.1;Parent=scaffold101|size565204:hit:12141:1.3.0.1;Target=species:genome_6_6142|genus:Unspecified 1 667 +
scaffold101|size565204	repeatmasker	match	172849	173409	339	+	.	ID=scaffold101|size565204:hit:12142:1.3.0.1;Name=species:rnd-1_family-379|genus:Unknown;Target=species:rnd-1_family-379|genus:Unknown 7 89 +
scaffold101|size565204	repeatmasker	match_part	172849	173409	339	+	.	ID=scaffold101|size565204:hsp:23736:1.3.0.1;Parent=scaffold101|size565204:hit:12142:1.3.0.1;Target=species:rnd-1_family-379|genus:Unknown 7 89 +
scaffold101|size565204	repeatmasker	match	173498	180087	13321	+	.	ID=scaffold101|size565204:hit:12143:1.3.0.1;Name=species:rnd-5_family-176|genus:Unknown;Target=species:rnd-5_family-176|genus:Unknown 1 6676 +
scaffold101|size565204	repeatmasker	match_part	173498	180087	13321	+	.	ID=scaffold101|size565204:hsp:23737:1.3.0.1;Parent=scaffold101|size565204:hit:12143:1.3.0.1;Target=species:rnd-5_family-176|genus:Unknown 1 6676 +
scaffold101|size565204	repeatmasker	match	186004	186723	5354	+	.	ID=scaffold101|size565204:hit:12144:1.3.0.1;Name=species:genome_2_19542|genus:Unspecified;Target=species:genome_2_19542|genus:Unspecified 1 717 +
scaffold101|size565204	repeatmasker	match_part	186004	186723	5354	+	.	ID=scaffold101|size565204:hsp:23738:1.3.0.1;Parent=scaffold101|size565204:hit:12144:1.3.0.1;Target=species:genome_2_19542|genus:Unspecified 1 717 +
scaffold101|size565204	repeatmasker	match	186942	187268	1673	+	.	ID=scaffold101|size565204:hit:12145:1.3.0.1;Name=species:rnd-1_family-26|genus:Unknown;Target=species:rnd-1_family-26|genus:Unknown 1 292 +
scaffold101|size565204	repeatmasker	match_part	186942	187268	1673	+	.	ID=scaffold101|size565204:hsp:23739:1.3.0.1;Parent=scaffold101|size565204:hit:12145:1.3.0.1;Target=species:rnd-1_family-26|genus:Unknown 1 292 +
scaffold101|size565204	repeatmasker	match	190578	190997	1497	+	.	ID=scaffold101|size565204:hit:12146:1.3.0.1;Name=species:rnd-1_family-26|genus:Unknown;Target=species:rnd-1_family-26|genus:Unknown 1 324 +
scaffold101|size565204	repeatmasker	match_part	190578	190997	1497	+	.	ID=scaffold101|size565204:hsp:23740:1.3.0.1;Parent=scaffold101|size565204:hit:12146:1.3.0.1;Target=species:rnd-1_family-26|genus:Unknown 1 324 +
scaffold101|size565204	repeatmasker	match	193098	193923	1654	+	.	ID=scaffold101|size565204:hit:12147:1.3.0.1;Name=species:genome_11_17989|genus:Unspecified;Target=species:genome_11_17989|genus:Unspecified 1 519 +
scaffold101|size565204	repeatmasker	match_part	193098	193923	1654	+	.	ID=scaffold101|size565204:hsp:23741:1.3.0.1;Parent=scaffold101|size565204:hit:12147:1.3.0.1;Target=species:genome_11_17989|genus:Unspecified 1 519 +
scaffold101|size565204	repeatmasker	match	194283	194954	902	+	.	ID=scaffold101|size565204:hit:12148:1.3.0.1;Name=species:rnd-3_family-180|genus:Unknown;Target=species:rnd-3_family-180|genus:Unknown 5 459 +
scaffold101|size565204	repeatmasker	match_part	194283	194954	902	+	.	ID=scaffold101|size565204:hsp:23742:1.3.0.1;Parent=scaffold101|size565204:hit:12148:1.3.0.1;Target=species:rnd-3_family-180|genus:Unknown 5 459 +
scaffold101|size565204	repeatmasker	match	195012	195080	376	+	.	ID=scaffold101|size565204:hit:12149:1.3.0.1;Name=species:rnd-1_family-91|genus:Unknown;Target=species:rnd-1_family-91|genus:Unknown 3 69 +
scaffold101|size565204	repeatmasker	match_part	195012	195080	376	+	.	ID=scaffold101|size565204:hsp:23743:1.3.0.1;Parent=scaffold101|size565204:hit:12149:1.3.0.1;Target=species:rnd-1_family-91|genus:Unknown 3 69 +
scaffold101|size565204	repeatmasker	match	195270	195320	281	+	.	ID=scaffold101|size565204:hit:12150:1.3.0.1;Name=species:rnd-1_family-127|genus:Unknown;Target=species:rnd-1_family-127|genus:Unknown 910 960 +
scaffold101|size565204	repeatmasker	match_part	195270	195320	281	+	.	ID=scaffold101|size565204:hsp:23744:1.3.0.1;Parent=scaffold101|size565204:hit:12150:1.3.0.1;Target=species:rnd-1_family-127|genus:Unknown 910 960 +
scaffold101|size565204	repeatmasker	match	197555	197937	761	+	.	ID=scaffold101|size565204:hit:12151:1.3.0.1;Name=species:rnd-5_family-3536|genus:LTR%252FPao;Target=species:rnd-5_family-3536|genus:LTR%252FPao 494 729 +
scaffold101|size565204	repeatmasker	match_part	197555	197937	761	+	.	ID=scaffold101|size565204:hsp:23745:1.3.0.1;Parent=scaffold101|size565204:hit:12151:1.3.0.1;Target=species:rnd-5_family-3536|genus:LTR%25252FPao 494 729 +
scaffold101|size565204	repeatmasker	match	198606	199998	5591	+	.	ID=scaffold101|size565204:hit:12152:1.3.0.1;Name=species:genome_1_15599|genus:Unspecified;Target=species:genome_1_15599|genus:Unspecified 575 1271 +
scaffold101|size565204	repeatmasker	match_part	198606	199998	5591	+	.	ID=scaffold101|size565204:hsp:23746:1.3.0.1;Parent=scaffold101|size565204:hit:12152:1.3.0.1;Target=species:genome_1_15599|genus:Unspecified 575 1271 +
scaffold101|size565204	repeatmasker	match	252987	253029	36	+	.	ID=scaffold101|size565204:hit:12153:1.3.0.2;Name=species:%2528CGACAACTGA%2529n|genus:Simple_repeat;Target=species:%2528CGACAACTGA%2529n|genus:Simple_repeat 1 42 +
scaffold101|size565204	repeatmasker	match_part	252987	253029	36	+	.	ID=scaffold101|size565204:hsp:23747:1.3.0.2;Parent=scaffold101|size565204:hit:12153:1.3.0.2;Target=species:%252528CGACAACTGA%252529n|genus:Simple_repeat 1 42 +
scaffold101|size565204	repeatmasker	match	279910	279946	12	+	.	ID=scaffold101|size565204:hit:12154:1.3.0.2;Name=species:A-rich|genus:Low_complexity;Target=species:A-rich|genus:Low_complexity 1 37 +
scaffold101|size565204	repeatmasker	match_part	279910	279946	12	+	.	ID=scaffold101|size565204:hsp:23748:1.3.0.2;Parent=scaffold101|size565204:hit:12154:1.3.0.2;Target=species:A-rich|genus:Low_complexity 1 37 +
scaffold101|size565204	repeatmasker	match	238577	238636	13	+	.	ID=scaffold101|size565204:hit:12155:1.3.0.2;Name=species:%2528CCTTCTC%2529n|genus:Simple_repeat;Target=species:%2528CCTTCTC%2529n|genus:Simple_repeat 1 59 +
scaffold101|size565204	repeatmasker	match_part	238577	238636	13	+	.	ID=scaffold101|size565204:hsp:23749:1.3.0.2;Parent=scaffold101|size565204:hit:12155:1.3.0.2;Target=species:%252528CCTTCTC%252529n|genus:Simple_repeat 1 59 +
scaffold101|size565204	repeatmasker	match	241816	241902	15	+	.	ID=scaffold101|size565204:hit:12156:1.3.0.2;Name=species:GA-rich|genus:Low_complexity;Target=species:GA-rich|genus:Low_complexity 1 83 +
scaffold101|size565204	repeatmasker	match_part	241816	241902	15	+	.	ID=scaffold101|size565204:hsp:23750:1.3.0.2;Parent=scaffold101|size565204:hit:12156:1.3.0.2;Target=species:GA-rich|genus:Low_complexity 1 83 +
scaffold101|size565204	repeatmasker	match	209533	209553	14	+	.	ID=scaffold101|size565204:hit:12157:1.3.0.2;Name=species:%2528CCG%2529n|genus:Simple_repeat;Target=species:%2528CCG%2529n|genus:Simple_repeat 1 21 +
scaffold101|size565204	repeatmasker	match_part	209533	209553	14	+	.	ID=scaffold101|size565204:hsp:23751:1.3.0.2;Parent=scaffold101|size565204:hit:12157:1.3.0.2;Target=species:%252528CCG%252529n|genus:Simple_repeat 1 21 +
scaffold101|size565204	repeatmasker	match	227132	227176	14	+	.	ID=scaffold101|size565204:hit:12158:1.3.0.2;Name=species:%2528GGT%2529n|genus:Simple_repeat;Target=species:%2528GGT%2529n|genus:Simple_repeat 1 42 +
scaffold101|size565204	repeatmasker	match_part	227132	227176	14	+	.	ID=scaffold101|size565204:hsp:23752:1.3.0.2;Parent=scaffold101|size565204:hit:12158:1.3.0.2;Target=species:%252528GGT%252529n|genus:Simple_repeat 1 42 +
scaffold101|size565204	repeatmasker	match	223628	223671	44	+	.	ID=scaffold101|size565204:hit:12159:1.3.0.2;Name=species:%2528AGG%2529n|genus:Simple_repeat;Target=species:%2528AGG%2529n|genus:Simple_repeat 1 44 +
scaffold101|size565204	repeatmasker	match_part	223628	223671	44	+	.	ID=scaffold101|size565204:hsp:23753:1.3.0.2;Parent=scaffold101|size565204:hit:12159:1.3.0.2;Target=species:%252528AGG%252529n|genus:Simple_repeat 1 44 +
scaffold101|size565204	repeatmasker	match	242184	242206	18	+	.	ID=scaffold101|size565204:hit:12160:1.3.0.2;Name=species:%2528TGA%2529n|genus:Simple_repeat;Target=species:%2528TGA%2529n|genus:Simple_repeat 1 23 +
scaffold101|size565204	repeatmasker	match_part	242184	242206	18	+	.	ID=scaffold101|size565204:hsp:23754:1.3.0.2;Parent=scaffold101|size565204:hit:12160:1.3.0.2;Target=species:%252528TGA%252529n|genus:Simple_repeat 1 23 +
scaffold101|size565204	repeatmasker	match	238255	238289	13	+	.	ID=scaffold101|size565204:hit:12161:1.3.0.2;Name=species:%2528TCG%2529n|genus:Simple_repeat;Target=species:%2528TCG%2529n|genus:Simple_repeat 1 35 +
scaffold101|size565204	repeatmasker	match_part	238255	238289	13	+	.	ID=scaffold101|size565204:hsp:23755:1.3.0.2;Parent=scaffold101|size565204:hit:12161:1.3.0.2;Target=species:%252528TCG%252529n|genus:Simple_repeat 1 35 +
scaffold101|size565204	repeatmasker	match	239200	239258	22	+	.	ID=scaffold101|size565204:hit:12162:1.3.0.2;Name=species:%2528TCC%2529n|genus:Simple_repeat;Target=species:%2528TCC%2529n|genus:Simple_repeat 1 59 +
scaffold101|size565204	repeatmasker	match_part	239200	239258	22	+	.	ID=scaffold101|size565204:hsp:23756:1.3.0.2;Parent=scaffold101|size565204:hit:12162:1.3.0.2;Target=species:%252528TCC%252529n|genus:Simple_repeat 1 59 +
scaffold101|size565204	repeatmasker	match	215055	215106	15	+	.	ID=scaffold101|size565204:hit:12163:1.3.0.2;Name=species:%2528TTT%2529n|genus:Simple_repeat;Target=species:%2528TTT%2529n|genus:Simple_repeat 1 52 +
scaffold101|size565204	repeatmasker	match_part	215055	215106	15	+	.	ID=scaffold101|size565204:hsp:23757:1.3.0.2;Parent=scaffold101|size565204:hit:12163:1.3.0.2;Target=species:%252528TTT%252529n|genus:Simple_repeat 1 52 +
scaffold101|size565204	repeatmasker	match	200001	200566	4229	+	.	ID=scaffold101|size565204:hit:12164:1.3.0.2;Name=species:genome_1_15599|genus:Unspecified;Target=species:genome_1_15599|genus:Unspecified 1 573 +
scaffold101|size565204	repeatmasker	match_part	200001	200566	4229	+	.	ID=scaffold101|size565204:hsp:23758:1.3.0.2;Parent=scaffold101|size565204:hit:12164:1.3.0.2;Target=species:genome_1_15599|genus:Unspecified 1 573 +
scaffold101|size565204	repeatmasker	match	204555	204603	241	+	.	ID=scaffold101|size565204:hit:12165:1.3.0.2;Name=species:scaffold89|size764991_%2528dbseq-nr_709%2529_%255B617926%252C624013%255D|genus:Unspecified;Target=species:scaffold89|size764991_%2528dbseq-nr_709%2529_%255B617926%252C624013%255D|genus:Unspecified 5608 5649 +
scaffold101|size565204	repeatmasker	match_part	204555	204603	241	+	.	ID=scaffold101|size565204:hsp:23759:1.3.0.2;Parent=scaffold101|size565204:hit:12165:1.3.0.2;Target=species:scaffold89|size764991_%252528dbseq-nr_709%252529_%25255B617926%25252C624013%25255D|genus:Unspecified 5608 5649 +
scaffold101|size565204	repeatmasker	match	204816	205534	400	+	.	ID=scaffold101|size565204:hit:12166:1.3.0.2;Name=species:scaffold148|size484791_%2528dbseq-nr_708%2529_%255B116097%252C122237%255D|genus:Unspecified;Target=species:scaffold148|size484791_%2528dbseq-nr_708%2529_%255B116097%252C122237%255D|genus:Unspecified 4765 5490 +
scaffold101|size565204	repeatmasker	match_part	204816	205534	400	+	.	ID=scaffold101|size565204:hsp:23760:1.3.0.2;Parent=scaffold101|size565204:hit:12166:1.3.0.2;Target=species:scaffold148|size484791_%252528dbseq-nr_708%252529_%25255B116097%25252C122237%25255D|genus:Unspecified 4765 5490 +
scaffold101|size565204	repeatrunner	protein_match	211491	211730	186	-	.	ID=scaffold101|size565204:hit:12167:1.3.0.2;Name=gi|12667266|gb|AAK01366.1|AF315785_1;Target=gi|12667266|gb|AAK01366.1|AF315785_1 346 426 +
scaffold101|size565204	repeatrunner	match_part	211491	211730	186	-	.	ID=scaffold101|size565204:hsp:23761:1.3.0.2;Parent=scaffold101|size565204:hit:12167:1.3.0.2;Target=gi|12667266|gb|AAK01366.1|AF315785_1 346 426 +
scaffold101|size565204	repeatmasker	match	211783	211970	247	+	.	ID=scaffold101|size565204:hit:12168:1.3.0.2;Name=species:scaffold35|size490618_%2528dbseq-nr_715%2529_%255B281969%252C287860%255D|genus:Unspecified;Target=species:scaffold35|size490618_%2528dbseq-nr_715%2529_%255B281969%252C287860%255D|genus:Unspecified 2175 2339 +
scaffold101|size565204	repeatmasker	match_part	211783	211970	247	+	.	ID=scaffold101|size565204:hsp:23762:1.3.0.2;Parent=scaffold101|size565204:hit:12168:1.3.0.2;Target=species:scaffold35|size490618_%252528dbseq-nr_715%252529_%25255B281969%25252C287860%25255D|genus:Unspecified 2175 2339 +
scaffold101|size565204	repeatmasker	match	212108	212161	238	+	.	ID=scaffold101|size565204:hit:12169:1.3.0.2;Name=species:scaffold6|size974155_%2528dbseq-nr_242%2529_%255B422877%252C429011%255D|genus:Unspecified;Target=species:scaffold6|size974155_%2528dbseq-nr_242%2529_%255B422877%252C429011%255D|genus:Unspecified 3430 3483 +
scaffold101|size565204	repeatmasker	match_part	212108	212161	238	+	.	ID=scaffold101|size565204:hsp:23763:1.3.0.2;Parent=scaffold101|size565204:hit:12169:1.3.0.2;Target=species:scaffold6|size974155_%252528dbseq-nr_242%252529_%25255B422877%25252C429011%25255D|genus:Unspecified 3430 3483 +
scaffold101|size565204	repeatrunner	protein_match	212214	212639	156	-	.	ID=scaffold101|size565204:hit:12170:1.3.0.2;Name=gi|12667266|gb|AAK01366.1|AF315785_1;Target=gi|12667266|gb|AAK01366.1|AF315785_1 38 177 +
scaffold101|size565204	repeatrunner	match_part	212214	212639	156	-	.	ID=scaffold101|size565204:hsp:23764:1.3.0.2;Parent=scaffold101|size565204:hit:12170:1.3.0.2;Target=gi|12667266|gb|AAK01366.1|AF315785_1 38 177 +
scaffold101|size565204	repeatmasker	match	212917	213469	633	+	.	ID=scaffold101|size565204:hit:12171:1.3.0.2;Name=species:scaffold80|size783030_%2528dbseq-nr_43%2529_%255B553675%252C559585%255D|genus:Unspecified;Target=species:scaffold80|size783030_%2528dbseq-nr_43%2529_%255B553675%252C559585%255D|genus:Unspecified 1974 2460 +
scaffold101|size565204	repeatmasker	match_part	212917	213469	633	+	.	ID=scaffold101|size565204:hsp:23765:1.3.0.2;Parent=scaffold101|size565204:hit:12171:1.3.0.2;Target=species:scaffold80|size783030_%252528dbseq-nr_43%252529_%25255B553675%25252C559585%25255D|genus:Unspecified 1974 2460 +
scaffold101|size565204	repeatmasker	match	215459	215676	296	+	.	ID=scaffold101|size565204:hit:12172:1.3.0.2;Name=species:scaffold226|size248449_%2528dbseq-nr_558%2529_%255B94722%252C100627%255D|genus:Unspecified;Target=species:scaffold226|size248449_%2528dbseq-nr_558%2529_%255B94722%252C100627%255D|genus:Unspecified 5525 5726 +
scaffold101|size565204	repeatmasker	match_part	215459	215676	296	+	.	ID=scaffold101|size565204:hsp:23766:1.3.0.2;Parent=scaffold101|size565204:hit:12172:1.3.0.2;Target=species:scaffold226|size248449_%252528dbseq-nr_558%252529_%25255B94722%25252C100627%25255D|genus:Unspecified 5525 5726 +
scaffold101|size565204	repeatmasker	match	216175	216409	499	+	.	ID=scaffold101|size565204:hit:12173:1.3.0.2;Name=species:rnd-1_family-515|genus:Unknown;Target=species:rnd-1_family-515|genus:Unknown 2 147 +
scaffold101|size565204	repeatmasker	match_part	216175	216409	499	+	.	ID=scaffold101|size565204:hsp:23767:1.3.0.2;Parent=scaffold101|size565204:hit:12173:1.3.0.2;Target=species:rnd-1_family-515|genus:Unknown 2 147 +
scaffold101|size565204	repeatmasker	match	216453	217102	763	+	.	ID=scaffold101|size565204:hit:12174:1.3.0.2;Name=species:rnd-1_family-953|genus:Unknown;Target=species:rnd-1_family-953|genus:Unknown 450 663 +
scaffold101|size565204	repeatmasker	match_part	216453	217102	763	+	.	ID=scaffold101|size565204:hsp:23768:1.3.0.2;Parent=scaffold101|size565204:hit:12174:1.3.0.2;Target=species:rnd-1_family-953|genus:Unknown 450 663 +
scaffold101|size565204	repeatmasker	match	217205	218170	1427	+	.	ID=scaffold101|size565204:hit:12175:1.3.0.2;Name=species:rnd-1_family-970|genus:Unknown;Target=species:rnd-1_family-970|genus:Unknown 1 692 +
scaffold101|size565204	repeatmasker	match_part	217205	218170	1427	+	.	ID=scaffold101|size565204:hsp:23769:1.3.0.2;Parent=scaffold101|size565204:hit:12175:1.3.0.2;Target=species:rnd-1_family-970|genus:Unknown 1 692 +
scaffold101|size565204	repeatrunner	protein_match	218340	218522	130	+	.	ID=scaffold101|size565204:hit:12176:1.3.0.2;Name=gi|6002795|gb|AAF00146.1|AF149813_2;Target=gi|6002795|gb|AAF00146.1|AF149813_2 131 191 +
scaffold101|size565204	repeatrunner	match_part	218340	218522	130	+	.	ID=scaffold101|size565204:hsp:23770:1.3.0.2;Parent=scaffold101|size565204:hit:12176:1.3.0.2;Target=gi|6002795|gb|AAF00146.1|AF149813_2 131 191 +
scaffold101|size565204	repeatmasker	match	218647	218835	1027	+	.	ID=scaffold101|size565204:hit:12177:1.3.0.2;Name=species:rnd-1_family-544|genus:Unknown;Target=species:rnd-1_family-544|genus:Unknown 1 154 +
scaffold101|size565204	repeatmasker	match_part	218647	218835	1027	+	.	ID=scaffold101|size565204:hsp:23771:1.3.0.2;Parent=scaffold101|size565204:hit:12177:1.3.0.2;Target=species:rnd-1_family-544|genus:Unknown 1 154 +
scaffold101|size565204	repeatmasker	match	219190	220402	3043	+	.	ID=scaffold101|size565204:hit:12178:1.3.0.2;Name=species:genome_7_17953|genus:Unspecified;Target=species:genome_7_17953|genus:Unspecified 1 650 +
scaffold101|size565204	repeatmasker	match_part	219190	220402	3043	+	.	ID=scaffold101|size565204:hsp:23772:1.3.0.2;Parent=scaffold101|size565204:hit:12178:1.3.0.2;Target=species:genome_7_17953|genus:Unspecified 1 650 +
scaffold101|size565204	repeatmasker	match	220860	223627	7578	+	.	ID=scaffold101|size565204:hit:12179:1.3.0.2;Name=species:rnd-1_family-230|genus:Unknown;Target=species:rnd-1_family-230|genus:Unknown 1 965 +
scaffold101|size565204	repeatmasker	match_part	220860	223627	7578	+	.	ID=scaffold101|size565204:hsp:23773:1.3.0.2;Parent=scaffold101|size565204:hit:12179:1.3.0.2;Target=species:rnd-1_family-230|genus:Unknown 1 965 +
scaffold101|size565204	repeatmasker	match	223672	223734	1003	+	.	ID=scaffold101|size565204:hit:12180:1.3.0.2;Name=species:rnd-2_family-88|genus:Unknown;Target=species:rnd-2_family-88|genus:Unknown 925 985 +
scaffold101|size565204	repeatmasker	match_part	223672	223734	1003	+	.	ID=scaffold101|size565204:hsp:23774:1.3.0.2;Parent=scaffold101|size565204:hit:12180:1.3.0.2;Target=species:rnd-2_family-88|genus:Unknown 925 985 +
scaffold101|size565204	repeatmasker	match	227247	227839	3974	+	.	ID=scaffold101|size565204:hit:12181:1.3.0.2;Name=species:rnd-1_family-25|genus:Unknown;Target=species:rnd-1_family-25|genus:Unknown 1 486 +
scaffold101|size565204	repeatmasker	match_part	227247	227839	3974	+	.	ID=scaffold101|size565204:hsp:23775:1.3.0.2;Parent=scaffold101|size565204:hit:12181:1.3.0.2;Target=species:rnd-1_family-25|genus:Unknown 1 486 +
scaffold101|size565204	repeatmasker	match	227907	228148	1586	+	.	ID=scaffold101|size565204:hit:12182:1.3.0.2;Name=species:rnd-1_family-741|genus:Unknown;Target=species:rnd-1_family-741|genus:Unknown 1 244 +
scaffold101|size565204	repeatmasker	match_part	227907	228148	1586	+	.	ID=scaffold101|size565204:hsp:23776:1.3.0.2;Parent=scaffold101|size565204:hit:12182:1.3.0.2;Target=species:rnd-1_family-741|genus:Unknown 1 244 +
scaffold101|size565204	repeatmasker	match	228190	230609	8215	+	.	ID=scaffold101|size565204:hit:12183:1.3.0.2;Name=species:rnd-1_family-276|genus:Unknown;Target=species:rnd-1_family-276|genus:Unknown 661 1329 +
scaffold101|size565204	repeatmasker	match_part	228190	230609	8215	+	.	ID=scaffold101|size565204:hsp:23777:1.3.0.2;Parent=scaffold101|size565204:hit:12183:1.3.0.2;Target=species:rnd-1_family-276|genus:Unknown 661 1329 +
scaffold101|size565204	repeatmasker	match	231225	231405	344	+	.	ID=scaffold101|size565204:hit:12184:1.3.0.2;Name=species:rnd-1_family-1064|genus:Unknown;Target=species:rnd-1_family-1064|genus:Unknown 44 123 +
scaffold101|size565204	repeatmasker	match_part	231225	231405	344	+	.	ID=scaffold101|size565204:hsp:23778:1.3.0.2;Parent=scaffold101|size565204:hit:12184:1.3.0.2;Target=species:rnd-1_family-1064|genus:Unknown 44 123 +
scaffold101|size565204	repeatmasker	match	231858	232303	1458	+	.	ID=scaffold101|size565204:hit:12185:1.3.0.2;Name=species:genome_9_9153|genus:Unspecified;Target=species:genome_9_9153|genus:Unspecified 27 464 +
scaffold101|size565204	repeatmasker	match_part	231858	232303	1458	+	.	ID=scaffold101|size565204:hsp:23779:1.3.0.2;Parent=scaffold101|size565204:hit:12185:1.3.0.2;Target=species:genome_9_9153|genus:Unspecified 27 464 +
scaffold101|size565204	repeatmasker	match	243604	243752	393	+	.	ID=scaffold101|size565204:hit:12186:1.3.0.2;Name=species:rnd-5_family-5132|genus:Unknown;Target=species:rnd-5_family-5132|genus:Unknown 1647 1796 +
scaffold101|size565204	repeatmasker	match_part	243604	243752	393	+	.	ID=scaffold101|size565204:hsp:23780:1.3.0.2;Parent=scaffold101|size565204:hit:12186:1.3.0.2;Target=species:rnd-5_family-5132|genus:Unknown 1647 1796 +
scaffold101|size565204	repeatmasker	match	246109	246230	251	+	.	ID=scaffold101|size565204:hit:12187:1.3.0.2;Name=species:rnd-5_family-442|genus:Unknown;Target=species:rnd-5_family-442|genus:Unknown 1 85 +
scaffold101|size565204	repeatmasker	match_part	246109	246230	251	+	.	ID=scaffold101|size565204:hsp:23781:1.3.0.2;Parent=scaffold101|size565204:hit:12187:1.3.0.2;Target=species:rnd-5_family-442|genus:Unknown 1 85 +
scaffold101|size565204	repeatmasker	match	246299	246645	1441	+	.	ID=scaffold101|size565204:hit:12188:1.3.0.2;Name=species:rnd-5_family-440|genus:Unknown;Target=species:rnd-5_family-440|genus:Unknown 4012 4237 +
scaffold101|size565204	repeatmasker	match_part	246299	246645	1441	+	.	ID=scaffold101|size565204:hsp:23782:1.3.0.2;Parent=scaffold101|size565204:hit:12188:1.3.0.2;Target=species:rnd-5_family-440|genus:Unknown 4012 4237 +
scaffold101|size565204	repeatmasker	match	247880	248800	7362	+	.	ID=scaffold101|size565204:hit:12189:1.3.0.2;Name=species:genome_8_432|genus:Unspecified;Target=species:genome_8_432|genus:Unspecified 1 934 +
scaffold101|size565204	repeatmasker	match_part	247880	248800	7362	+	.	ID=scaffold101|size565204:hsp:23783:1.3.0.2;Parent=scaffold101|size565204:hit:12189:1.3.0.2;Target=species:genome_8_432|genus:Unspecified 1 934 +
scaffold101|size565204	repeatmasker	match	250304	250520	306	+	.	ID=scaffold101|size565204:hit:12190:1.3.0.2;Name=species:genome_6_15486|genus:Unspecified;Target=species:genome_6_15486|genus:Unspecified 57 274 +
scaffold101|size565204	repeatmasker	match_part	250304	250520	306	+	.	ID=scaffold101|size565204:hsp:23784:1.3.0.2;Parent=scaffold101|size565204:hit:12190:1.3.0.2;Target=species:genome_6_15486|genus:Unspecified 57 274 +
scaffold101|size565204	repeatmasker	match	251059	251111	229	+	.	ID=scaffold101|size565204:hit:12191:1.3.0.2;Name=species:rnd-5_family-349|genus:Unknown;Target=species:rnd-5_family-349|genus:Unknown 42 94 +
scaffold101|size565204	repeatmasker	match_part	251059	251111	229	+	.	ID=scaffold101|size565204:hsp:23785:1.3.0.2;Parent=scaffold101|size565204:hit:12191:1.3.0.2;Target=species:rnd-5_family-349|genus:Unknown 42 94 +
scaffold101|size565204	repeatmasker	match	252950	252986	362	+	.	ID=scaffold101|size565204:hit:12192:1.3.0.2;Name=species:genome_5_2387|genus:Unspecified;Target=species:genome_5_2387|genus:Unspecified 1 37 +
scaffold101|size565204	repeatmasker	match_part	252950	252986	362	+	.	ID=scaffold101|size565204:hsp:23786:1.3.0.2;Parent=scaffold101|size565204:hit:12192:1.3.0.2;Target=species:genome_5_2387|genus:Unspecified 1 37 +
scaffold101|size565204	repeatmasker	match	253030	253578	4759	+	.	ID=scaffold101|size565204:hit:12193:1.3.0.2;Name=species:genome_5_2387|genus:Unspecified;Target=species:genome_5_2387|genus:Unspecified 38 631 +
scaffold101|size565204	repeatmasker	match_part	253030	253578	4759	+	.	ID=scaffold101|size565204:hsp:23787:1.3.0.2;Parent=scaffold101|size565204:hit:12193:1.3.0.2;Target=species:genome_5_2387|genus:Unspecified 38 631 +
scaffold101|size565204	repeatmasker	match	259464	260097	1969	+	.	ID=scaffold101|size565204:hit:12194:1.3.0.2;Name=species:rnd-5_family-3853|genus:Unknown;Target=species:rnd-5_family-3853|genus:Unknown 27 354 +
scaffold101|size565204	repeatmasker	match_part	259464	260097	1969	+	.	ID=scaffold101|size565204:hsp:23788:1.3.0.2;Parent=scaffold101|size565204:hit:12194:1.3.0.2;Target=species:rnd-5_family-3853|genus:Unknown 27 354 +
scaffold101|size565204	repeatmasker	match	261260	261426	441	+	.	ID=scaffold101|size565204:hit:12195:1.3.0.2;Name=species:rnd-5_family-4283|genus:Unknown;Target=species:rnd-5_family-4283|genus:Unknown 260 438 +
scaffold101|size565204	repeatmasker	match_part	261260	261426	441	+	.	ID=scaffold101|size565204:hsp:23789:1.3.0.2;Parent=scaffold101|size565204:hit:12195:1.3.0.2;Target=species:rnd-5_family-4283|genus:Unknown 260 438 +
scaffold101|size565204	repeatmasker	match	265407	265491	259	+	.	ID=scaffold101|size565204:hit:12196:1.3.0.2;Name=species:genome_9_11612|genus:Unspecified;Target=species:genome_9_11612|genus:Unspecified 221 314 +
scaffold101|size565204	repeatmasker	match_part	265407	265491	259	+	.	ID=scaffold101|size565204:hsp:23790:1.3.0.2;Parent=scaffold101|size565204:hit:12196:1.3.0.2;Target=species:genome_9_11612|genus:Unspecified 221 314 +
scaffold101|size565204	repeatmasker	match	265954	266424	791	+	.	ID=scaffold101|size565204:hit:12197:1.3.0.2;Name=species:rnd-5_family-390|genus:Unknown;Target=species:rnd-5_family-390|genus:Unknown 3114 3595 +
scaffold101|size565204	repeatmasker	match_part	265954	266424	791	+	.	ID=scaffold101|size565204:hsp:23791:1.3.0.2;Parent=scaffold101|size565204:hit:12197:1.3.0.2;Target=species:rnd-5_family-390|genus:Unknown 3114 3595 +
scaffold101|size565204	repeatmasker	match	270965	271428	746	+	.	ID=scaffold101|size565204:hit:12198:1.3.0.2;Name=species:rnd-1_family-1144|genus:Unknown;Target=species:rnd-1_family-1144|genus:Unknown 1 458 +
scaffold101|size565204	repeatmasker	match_part	270965	271428	746	+	.	ID=scaffold101|size565204:hsp:23792:1.3.0.2;Parent=scaffold101|size565204:hit:12198:1.3.0.2;Target=species:rnd-1_family-1144|genus:Unknown 1 458 +
scaffold101|size565204	repeatmasker	match	271687	272180	2434	+	.	ID=scaffold101|size565204:hit:12199:1.3.0.2;Name=species:genome_4_3041|genus:Unspecified;Target=species:genome_4_3041|genus:Unspecified 4 513 +
scaffold101|size565204	repeatmasker	match_part	271687	272180	2434	+	.	ID=scaffold101|size565204:hsp:23793:1.3.0.2;Parent=scaffold101|size565204:hit:12199:1.3.0.2;Target=species:genome_4_3041|genus:Unspecified 4 513 +
scaffold101|size565204	repeatmasker	match	272233	272649	2213	+	.	ID=scaffold101|size565204:hit:12200:1.3.0.2;Name=species:rnd-1_family-144|genus:LTR%252FGypsy;Target=species:rnd-1_family-144|genus:LTR%252FGypsy 127 615 +
scaffold101|size565204	repeatmasker	match_part	272233	272649	2213	+	.	ID=scaffold101|size565204:hsp:23794:1.3.0.2;Parent=scaffold101|size565204:hit:12200:1.3.0.2;Target=species:rnd-1_family-144|genus:LTR%25252FGypsy 127 615 +
scaffold101|size565204	repeatmasker	match	273099	276839	14681	+	.	ID=scaffold101|size565204:hit:12201:1.3.0.2;Name=species:rnd-1_family-384|genus:Unknown;Target=species:rnd-1_family-384|genus:Unknown 735 3036 +
scaffold101|size565204	repeatmasker	match_part	273099	276839	14681	+	.	ID=scaffold101|size565204:hsp:23795:1.3.0.2;Parent=scaffold101|size565204:hit:12201:1.3.0.2;Target=species:rnd-1_family-384|genus:Unknown 735 3036 +
scaffold101|size565204	repeatmasker	match	277221	278752	9755	+	.	ID=scaffold101|size565204:hit:12202:1.3.0.2;Name=species:rnd-1_family-282|genus:LINE%252FR1;Target=species:rnd-1_family-282|genus:LINE%252FR1 949 2505 +
scaffold101|size565204	repeatmasker	match_part	277221	278752	9755	+	.	ID=scaffold101|size565204:hsp:23796:1.3.0.2;Parent=scaffold101|size565204:hit:12202:1.3.0.2;Target=species:rnd-1_family-282|genus:LINE%25252FR1 949 2505 +
scaffold101|size565204	repeatmasker	match	278959	279016	286	+	.	ID=scaffold101|size565204:hit:12203:1.3.0.2;Name=species:rnd-1_family-775|genus:Unknown;Target=species:rnd-1_family-775|genus:Unknown 50 105 +
scaffold101|size565204	repeatmasker	match_part	278959	279016	286	+	.	ID=scaffold101|size565204:hsp:23797:1.3.0.2;Parent=scaffold101|size565204:hit:12203:1.3.0.2;Target=species:rnd-1_family-775|genus:Unknown 50 105 +
scaffold101|size565204	repeatmasker	match	280268	280627	238	+	.	ID=scaffold101|size565204:hit:12204:1.3.0.2;Name=species:scaffold14|size2522936_%2528dbseq-nr_238%2529_%255B150087%252C155942%255D|genus:Unspecified;Target=species:scaffold14|size2522936_%2528dbseq-nr_238%2529_%255B150087%252C155942%255D|genus:Unspecified 5473 5675 +
scaffold101|size565204	repeatmasker	match_part	280268	280627	238	+	.	ID=scaffold101|size565204:hsp:23798:1.3.0.2;Parent=scaffold101|size565204:hit:12204:1.3.0.2;Target=species:scaffold14|size2522936_%252528dbseq-nr_238%252529_%25255B150087%25252C155942%25255D|genus:Unspecified 5473 5675 +
scaffold101|size565204	repeatmasker	match	280790	281165	1648	+	.	ID=scaffold101|size565204:hit:12205:1.3.0.2;Name=species:rnd-1_family-411|genus:Unknown;Target=species:rnd-1_family-411|genus:Unknown 523 911 +
scaffold101|size565204	repeatmasker	match_part	280790	281165	1648	+	.	ID=scaffold101|size565204:hsp:23799:1.3.0.2;Parent=scaffold101|size565204:hit:12205:1.3.0.2;Target=species:rnd-1_family-411|genus:Unknown 523 911 +
scaffold101|size565204	repeatmasker	match	281278	287442	13373	+	.	ID=scaffold101|size565204:hit:12206:1.3.0.2;Name=species:rnd-1_family-177|genus:LTR%252FGypsy;Target=species:rnd-1_family-177|genus:LTR%252FGypsy 1573 3504 +
scaffold101|size565204	repeatmasker	match_part	281278	287442	13373	+	.	ID=scaffold101|size565204:hsp:23800:1.3.0.2;Parent=scaffold101|size565204:hit:12206:1.3.0.2;Target=species:rnd-1_family-177|genus:LTR%25252FGypsy 1573 3504 +
scaffold101|size565204	repeatmasker	match	287976	288199	242	+	.	ID=scaffold101|size565204:hit:12207:1.3.0.2;Name=species:rnd-1_family-6|genus:Unknown;Target=species:rnd-1_family-6|genus:Unknown 994 1222 +
scaffold101|size565204	repeatmasker	match_part	287976	288199	242	+	.	ID=scaffold101|size565204:hsp:23801:1.3.0.2;Parent=scaffold101|size565204:hit:12207:1.3.0.2;Target=species:rnd-1_family-6|genus:Unknown 994 1222 +
scaffold101|size565204	repeatmasker	match	288451	290234	12832	+	.	ID=scaffold101|size565204:hit:12208:1.3.0.2;Name=species:rnd-5_family-1363|genus:Unknown;Target=species:rnd-5_family-1363|genus:Unknown 4 1766 +
scaffold101|size565204	repeatmasker	match_part	288451	290234	12832	+	.	ID=scaffold101|size565204:hsp:23802:1.3.0.2;Parent=scaffold101|size565204:hit:12208:1.3.0.2;Target=species:rnd-5_family-1363|genus:Unknown 4 1766 +
scaffold101|size565204	repeatmasker	match	290288	291239	7399	+	.	ID=scaffold101|size565204:hit:12209:1.3.0.2;Name=species:rnd-5_family-1363|genus:Unknown;Target=species:rnd-5_family-1363|genus:Unknown 1765 2740 +
scaffold101|size565204	repeatmasker	match_part	290288	291239	7399	+	.	ID=scaffold101|size565204:hsp:23803:1.3.0.2;Parent=scaffold101|size565204:hit:12209:1.3.0.2;Target=species:rnd-5_family-1363|genus:Unknown 1765 2740 +
scaffold101|size565204	repeatmasker	match	291761	292426	5064	+	.	ID=scaffold101|size565204:hit:12210:1.3.0.2;Name=species:genome_2_11238|genus:Unspecified;Target=species:genome_2_11238|genus:Unspecified 2 672 +
scaffold101|size565204	repeatmasker	match_part	291761	292426	5064	+	.	ID=scaffold101|size565204:hsp:23804:1.3.0.2;Parent=scaffold101|size565204:hit:12210:1.3.0.2;Target=species:genome_2_11238|genus:Unspecified 2 672 +
scaffold101|size565204	repeatmasker	match	293307	295457	11342	+	.	ID=scaffold101|size565204:hit:12211:1.3.0.2;Name=species:rnd-5_family-1363|genus:Unknown;Target=species:rnd-5_family-1363|genus:Unknown 2738 4413 +
scaffold101|size565204	repeatmasker	match_part	293307	295457	11342	+	.	ID=scaffold101|size565204:hsp:23805:1.3.0.2;Parent=scaffold101|size565204:hit:12211:1.3.0.2;Target=species:rnd-5_family-1363|genus:Unknown 2738 4413 +
scaffold101|size565204	repeatmasker	match	295819	299771	5259	+	.	ID=scaffold101|size565204:hit:12212:1.3.0.2;Name=species:rnd-1_family-482|genus:Unknown;Target=species:rnd-1_family-482|genus:Unknown 10 3530 +
scaffold101|size565204	repeatmasker	match_part	295819	299771	5259	+	.	ID=scaffold101|size565204:hsp:23806:1.3.0.2;Parent=scaffold101|size565204:hit:12212:1.3.0.2;Target=species:rnd-1_family-482|genus:Unknown 10 3530 +
scaffold101|size565204	repeatmasker	match	393164	393200	15	+	.	ID=scaffold101|size565204:hit:12213:1.3.0.3;Name=species:%2528TGT%2529n|genus:Simple_repeat;Target=species:%2528TGT%2529n|genus:Simple_repeat 1 39 +
scaffold101|size565204	repeatmasker	match_part	393164	393200	15	+	.	ID=scaffold101|size565204:hsp:23807:1.3.0.3;Parent=scaffold101|size565204:hit:12213:1.3.0.3;Target=species:%252528TGT%252529n|genus:Simple_repeat 1 39 +
scaffold101|size565204	repeatmasker	match	370791	370824	19	+	.	ID=scaffold101|size565204:hit:12214:1.3.0.3;Name=species:%2528CAAC%2529n|genus:Simple_repeat;Target=species:%2528CAAC%2529n|genus:Simple_repeat 1 34 +
scaffold101|size565204	repeatmasker	match_part	370791	370824	19	+	.	ID=scaffold101|size565204:hsp:23808:1.3.0.3;Parent=scaffold101|size565204:hit:12214:1.3.0.3;Target=species:%252528CAAC%252529n|genus:Simple_repeat 1 34 +
scaffold101|size565204	repeatmasker	match	322298	322323	28	+	.	ID=scaffold101|size565204:hit:12215:1.3.0.3;Name=species:%2528GGA%2529n|genus:Simple_repeat;Target=species:%2528GGA%2529n|genus:Simple_repeat 1 26 +
scaffold101|size565204	repeatmasker	match_part	322298	322323	28	+	.	ID=scaffold101|size565204:hsp:23809:1.3.0.3;Parent=scaffold101|size565204:hit:12215:1.3.0.3;Target=species:%252528GGA%252529n|genus:Simple_repeat 1 26 +
scaffold101|size565204	repeatmasker	match	392986	393003	14	+	.	ID=scaffold101|size565204:hit:12216:1.3.0.3;Name=species:%2528GTC%2529n|genus:Simple_repeat;Target=species:%2528GTC%2529n|genus:Simple_repeat 1 18 +
scaffold101|size565204	repeatmasker	match_part	392986	393003	14	+	.	ID=scaffold101|size565204:hsp:23810:1.3.0.3;Parent=scaffold101|size565204:hit:12216:1.3.0.3;Target=species:%252528GTC%252529n|genus:Simple_repeat 1 18 +
scaffold101|size565204	repeatmasker	match	342580	342625	19	+	.	ID=scaffold101|size565204:hit:12217:1.3.0.3;Name=species:%2528GGATCT%2529n|genus:Simple_repeat;Target=species:%2528GGATCT%2529n|genus:Simple_repeat 1 50 +
scaffold101|size565204	repeatmasker	match_part	342580	342625	19	+	.	ID=scaffold101|size565204:hsp:23811:1.3.0.3;Parent=scaffold101|size565204:hit:12217:1.3.0.3;Target=species:%252528GGATCT%252529n|genus:Simple_repeat 1 50 +
scaffold101|size565204	repeatmasker	match	364385	364418	32	+	.	ID=scaffold101|size565204:hit:12218:1.3.0.3;Name=species:%2528AGAAGG%2529n|genus:Simple_repeat;Target=species:%2528AGAAGG%2529n|genus:Simple_repeat 1 34 +
scaffold101|size565204	repeatmasker	match_part	364385	364418	32	+	.	ID=scaffold101|size565204:hsp:23812:1.3.0.3;Parent=scaffold101|size565204:hit:12218:1.3.0.3;Target=species:%252528AGAAGG%252529n|genus:Simple_repeat 1 34 +
scaffold101|size565204	repeatmasker	match	376326	376354	27	+	.	ID=scaffold101|size565204:hit:12219:1.3.0.3;Name=species:%2528CCCTAAC%2529n|genus:Simple_repeat;Target=species:%2528CCCTAAC%2529n|genus:Simple_repeat 1 30 +
scaffold101|size565204	repeatmasker	match_part	376326	376354	27	+	.	ID=scaffold101|size565204:hsp:23813:1.3.0.3;Parent=scaffold101|size565204:hit:12219:1.3.0.3;Target=species:%252528CCCTAAC%252529n|genus:Simple_repeat 1 30 +
scaffold101|size565204	repeatmasker	match	326235	326282	53	+	.	ID=scaffold101|size565204:hit:12220:1.3.0.3;Name=species:%2528TTTTG%2529n|genus:Simple_repeat;Target=species:%2528TTTTG%2529n|genus:Simple_repeat 1 48 +
scaffold101|size565204	repeatmasker	match_part	326235	326282	53	+	.	ID=scaffold101|size565204:hsp:23814:1.3.0.3;Parent=scaffold101|size565204:hit:12220:1.3.0.3;Target=species:%252528TTTTG%252529n|genus:Simple_repeat 1 48 +
scaffold101|size565204	repeatmasker	match	367820	367861	35	+	.	ID=scaffold101|size565204:hit:12221:1.3.0.3;Name=species:%2528ACCA%2529n|genus:Simple_repeat;Target=species:%2528ACCA%2529n|genus:Simple_repeat 1 42 +
scaffold101|size565204	repeatmasker	match_part	367820	367861	35	+	.	ID=scaffold101|size565204:hsp:23815:1.3.0.3;Parent=scaffold101|size565204:hit:12221:1.3.0.3;Target=species:%252528ACCA%252529n|genus:Simple_repeat 1 42 +
scaffold101|size565204	repeatmasker	match	300006	304140	6364	+	.	ID=scaffold101|size565204:hit:12222:1.3.0.3;Name=species:rnd-5_family-1257|genus:Unknown;Target=species:rnd-5_family-1257|genus:Unknown 216 2314 +
scaffold101|size565204	repeatmasker	match_part	300006	304140	6364	+	.	ID=scaffold101|size565204:hsp:23816:1.3.0.3;Parent=scaffold101|size565204:hit:12222:1.3.0.3;Target=species:rnd-5_family-1257|genus:Unknown 216 2314 +
scaffold101|size565204	repeatmasker	match	304289	304351	226	+	.	ID=scaffold101|size565204:hit:12223:1.3.0.3;Name=species:genome_8_12320|genus:Unspecified;Target=species:genome_8_12320|genus:Unspecified 551 609 +
scaffold101|size565204	repeatmasker	match_part	304289	304351	226	+	.	ID=scaffold101|size565204:hsp:23817:1.3.0.3;Parent=scaffold101|size565204:hit:12223:1.3.0.3;Target=species:genome_8_12320|genus:Unspecified 551 609 +
scaffold101|size565204	repeatmasker	match	304861	304930	316	+	.	ID=scaffold101|size565204:hit:12224:1.3.0.3;Name=species:rnd-1_family-1200|genus:Unknown;Target=species:rnd-1_family-1200|genus:Unknown 387 455 +
scaffold101|size565204	repeatmasker	match_part	304861	304930	316	+	.	ID=scaffold101|size565204:hsp:23818:1.3.0.3;Parent=scaffold101|size565204:hit:12224:1.3.0.3;Target=species:rnd-1_family-1200|genus:Unknown 387 455 +
scaffold101|size565204	repeatmasker	match	307058	307115	236	+	.	ID=scaffold101|size565204:hit:12225:1.3.0.3;Name=species:rnd-4_family-390|genus:Unknown;Target=species:rnd-4_family-390|genus:Unknown 9 56 +
scaffold101|size565204	repeatmasker	match_part	307058	307115	236	+	.	ID=scaffold101|size565204:hsp:23819:1.3.0.3;Parent=scaffold101|size565204:hit:12225:1.3.0.3;Target=species:rnd-4_family-390|genus:Unknown 9 56 +
scaffold101|size565204	repeatmasker	match	309639	309842	244	+	.	ID=scaffold101|size565204:hit:12226:1.3.0.3;Name=species:rnd-5_family-987|genus:Unknown;Target=species:rnd-5_family-987|genus:Unknown 22 201 +
scaffold101|size565204	repeatmasker	match_part	309639	309842	244	+	.	ID=scaffold101|size565204:hsp:23820:1.3.0.3;Parent=scaffold101|size565204:hit:12226:1.3.0.3;Target=species:rnd-5_family-987|genus:Unknown 22 201 +
scaffold101|size565204	repeatmasker	match	311621	312061	479	+	.	ID=scaffold101|size565204:hit:12227:1.3.0.3;Name=species:rnd-5_family-987|genus:Unknown;Target=species:rnd-5_family-987|genus:Unknown 219 653 +
scaffold101|size565204	repeatmasker	match_part	311621	312061	479	+	.	ID=scaffold101|size565204:hsp:23821:1.3.0.3;Parent=scaffold101|size565204:hit:12227:1.3.0.3;Target=species:rnd-5_family-987|genus:Unknown 219 653 +
scaffold101|size565204	repeatmasker	match	314080	314340	851	+	.	ID=scaffold101|size565204:hit:12228:1.3.0.3;Name=species:rnd-5_family-987|genus:Unknown;Target=species:rnd-5_family-987|genus:Unknown 889 1160 +
scaffold101|size565204	repeatmasker	match_part	314080	314340	851	+	.	ID=scaffold101|size565204:hsp:23822:1.3.0.3;Parent=scaffold101|size565204:hit:12228:1.3.0.3;Target=species:rnd-5_family-987|genus:Unknown 889 1160 +
scaffold101|size565204	repeatmasker	match	315127	315417	730	+	.	ID=scaffold101|size565204:hit:12229:1.3.0.3;Name=species:rnd-5_family-987|genus:Unknown;Target=species:rnd-5_family-987|genus:Unknown 1279 1577 +
scaffold101|size565204	repeatmasker	match_part	315127	315417	730	+	.	ID=scaffold101|size565204:hsp:23823:1.3.0.3;Parent=scaffold101|size565204:hit:12229:1.3.0.3;Target=species:rnd-5_family-987|genus:Unknown 1279 1577 +
scaffold101|size565204	repeatmasker	match	315461	315580	296	+	.	ID=scaffold101|size565204:hit:12230:1.3.0.3;Name=species:rnd-5_family-987|genus:Unknown;Target=species:rnd-5_family-987|genus:Unknown 1829 1944 +
scaffold101|size565204	repeatmasker	match_part	315461	315580	296	+	.	ID=scaffold101|size565204:hsp:23824:1.3.0.3;Parent=scaffold101|size565204:hit:12230:1.3.0.3;Target=species:rnd-5_family-987|genus:Unknown 1829 1944 +
scaffold101|size565204	repeatmasker	match	315999	316201	363	+	.	ID=scaffold101|size565204:hit:12231:1.3.0.3;Name=species:rnd-1_family-783|genus:Unknown;Target=species:rnd-1_family-783|genus:Unknown 649 863 +
scaffold101|size565204	repeatmasker	match_part	315999	316201	363	+	.	ID=scaffold101|size565204:hsp:23825:1.3.0.3;Parent=scaffold101|size565204:hit:12231:1.3.0.3;Target=species:rnd-1_family-783|genus:Unknown 649 863 +
scaffold101|size565204	repeatmasker	match	317356	317669	1052	+	.	ID=scaffold101|size565204:hit:12232:1.3.0.3;Name=species:rnd-5_family-29|genus:Unknown;Target=species:rnd-5_family-29|genus:Unknown 899 1124 +
scaffold101|size565204	repeatmasker	match_part	317356	317669	1052	+	.	ID=scaffold101|size565204:hsp:23826:1.3.0.3;Parent=scaffold101|size565204:hit:12232:1.3.0.3;Target=species:rnd-5_family-29|genus:Unknown 899 1124 +
scaffold101|size565204	repeatmasker	match	318149	318723	1866	+	.	ID=scaffold101|size565204:hit:12233:1.3.0.3;Name=species:rnd-5_family-29|genus:Unknown;Target=species:rnd-5_family-29|genus:Unknown 1180 1817 +
scaffold101|size565204	repeatmasker	match_part	318149	318723	1866	+	.	ID=scaffold101|size565204:hsp:23827:1.3.0.3;Parent=scaffold101|size565204:hit:12233:1.3.0.3;Target=species:rnd-5_family-29|genus:Unknown 1180 1817 +
scaffold101|size565204	repeatmasker	match	318975	319361	3024	+	.	ID=scaffold101|size565204:hit:12234:1.3.0.3;Name=species:genome_9_9153|genus:Unspecified;Target=species:genome_9_9153|genus:Unspecified 8 395 +
scaffold101|size565204	repeatmasker	match_part	318975	319361	3024	+	.	ID=scaffold101|size565204:hsp:23828:1.3.0.3;Parent=scaffold101|size565204:hit:12234:1.3.0.3;Target=species:genome_9_9153|genus:Unspecified 8 395 +
scaffold101|size565204	repeatmasker	match	319525	319588	313	+	.	ID=scaffold101|size565204:hit:12235:1.3.0.3;Name=species:rnd-1_family-1136|genus:Unknown;Target=species:rnd-1_family-1136|genus:Unknown 206 269 +
scaffold101|size565204	repeatmasker	match_part	319525	319588	313	+	.	ID=scaffold101|size565204:hsp:23829:1.3.0.3;Parent=scaffold101|size565204:hit:12235:1.3.0.3;Target=species:rnd-1_family-1136|genus:Unknown 206 269 +
scaffold101|size565204	repeatmasker	match	319723	324749	32654	+	.	ID=scaffold101|size565204:hit:12236:1.3.0.3;Name=species:scaffold60|size524837_%2528dbseq-nr_150%2529_%255B111726%252C117839%255D|genus:Unspecified;Target=species:scaffold60|size524837_%2528dbseq-nr_150%2529_%255B111726%252C117839%255D|genus:Unspecified 2446 4878 +
scaffold101|size565204	repeatmasker	match_part	319723	324749	32654	+	.	ID=scaffold101|size565204:hsp:23830:1.3.0.3;Parent=scaffold101|size565204:hit:12236:1.3.0.3;Target=species:scaffold60|size524837_%252528dbseq-nr_150%252529_%25255B111726%25252C117839%25255D|genus:Unspecified 2446 4878 +
scaffold101|size565204	repeatmasker	match	325034	326230	2662	+	.	ID=scaffold101|size565204:hit:12237:1.3.0.3;Name=species:genome_4_2290|genus:Unspecified;Target=species:genome_4_2290|genus:Unspecified 716 1454 +
scaffold101|size565204	repeatmasker	match_part	325034	326230	2662	+	.	ID=scaffold101|size565204:hsp:23831:1.3.0.3;Parent=scaffold101|size565204:hit:12237:1.3.0.3;Target=species:genome_4_2290|genus:Unspecified 716 1454 +
scaffold101|size565204	repeatmasker	match	326290	326379	403	+	.	ID=scaffold101|size565204:hit:12238:1.3.0.3;Name=species:genome_4_2290|genus:Unspecified;Target=species:genome_4_2290|genus:Unspecified 716 802 +
scaffold101|size565204	repeatmasker	match_part	326290	326379	403	+	.	ID=scaffold101|size565204:hsp:23832:1.3.0.3;Parent=scaffold101|size565204:hit:12238:1.3.0.3;Target=species:genome_4_2290|genus:Unspecified 716 802 +
scaffold101|size565204	repeatmasker	match	326449	326506	293	+	.	ID=scaffold101|size565204:hit:12239:1.3.0.3;Name=species:genome_5_12790|genus:Unspecified;Target=species:genome_5_12790|genus:Unspecified 919 977 +
scaffold101|size565204	repeatmasker	match_part	326449	326506	293	+	.	ID=scaffold101|size565204:hsp:23833:1.3.0.3;Parent=scaffold101|size565204:hit:12239:1.3.0.3;Target=species:genome_5_12790|genus:Unspecified 919 977 +
scaffold101|size565204	repeatmasker	match	326564	327958	5983	+	.	ID=scaffold101|size565204:hit:12240:1.3.0.3;Name=species:genome_7_18089|genus:Unspecified;Target=species:genome_7_18089|genus:Unspecified 79 953 +
scaffold101|size565204	repeatmasker	match_part	326564	327958	5983	+	.	ID=scaffold101|size565204:hsp:23834:1.3.0.3;Parent=scaffold101|size565204:hit:12240:1.3.0.3;Target=species:genome_7_18089|genus:Unspecified 79 953 +
scaffold101|size565204	repeatmasker	match	349239	349548	550	+	.	ID=scaffold101|size565204:hit:12241:1.3.0.3;Name=species:scaffold109|size879770_%2528dbseq-nr_434%2529_%255B731440%252C737336%255D|genus:Unspecified;Target=species:scaffold109|size879770_%2528dbseq-nr_434%2529_%255B731440%252C737336%255D|genus:Unspecified 2 293 +
scaffold101|size565204	repeatmasker	match_part	349239	349548	550	+	.	ID=scaffold101|size565204:hsp:23835:1.3.0.3;Parent=scaffold101|size565204:hit:12241:1.3.0.3;Target=species:scaffold109|size879770_%252528dbseq-nr_434%252529_%25255B731440%25252C737336%25255D|genus:Unspecified 2 293 +
scaffold101|size565204	repeatmasker	match	350027	350202	321	+	.	ID=scaffold101|size565204:hit:12242:1.3.0.3;Name=species:rnd-1_family-928|genus:Unknown;Target=species:rnd-1_family-928|genus:Unknown 4 83 +
scaffold101|size565204	repeatmasker	match_part	350027	350202	321	+	.	ID=scaffold101|size565204:hsp:23836:1.3.0.3;Parent=scaffold101|size565204:hit:12242:1.3.0.3;Target=species:rnd-1_family-928|genus:Unknown 4 83 +
scaffold101|size565204	repeatmasker	match	352373	352726	385	+	.	ID=scaffold101|size565204:hit:12243:1.3.0.3;Name=species:scaffold6|size974155_%2528dbseq-nr_242%2529_%255B422877%252C429011%255D|genus:Unspecified;Target=species:scaffold6|size974155_%2528dbseq-nr_242%2529_%255B422877%252C429011%255D|genus:Unspecified 1863 2382 +
scaffold101|size565204	repeatmasker	match_part	352373	352726	385	+	.	ID=scaffold101|size565204:hsp:23837:1.3.0.3;Parent=scaffold101|size565204:hit:12243:1.3.0.3;Target=species:scaffold6|size974155_%252528dbseq-nr_242%252529_%25255B422877%25252C429011%25255D|genus:Unspecified 1863 2382 +
scaffold101|size565204	repeatmasker	match	353312	353554	248	+	.	ID=scaffold101|size565204:hit:12244:1.3.0.3;Name=species:scaffold21|size630201_%2528dbseq-nr_224%2529_%255B497027%252C503169%255D|genus:Unspecified;Target=species:scaffold21|size630201_%2528dbseq-nr_224%2529_%255B497027%252C503169%255D|genus:Unspecified 2657 2896 +
scaffold101|size565204	repeatmasker	match_part	353312	353554	248	+	.	ID=scaffold101|size565204:hsp:23838:1.3.0.3;Parent=scaffold101|size565204:hit:12244:1.3.0.3;Target=species:scaffold21|size630201_%252528dbseq-nr_224%252529_%25255B497027%25252C503169%25255D|genus:Unspecified 2657 2896 +
scaffold101|size565204	repeatrunner	protein_match	353615	354040	164	+	.	ID=scaffold101|size565204:hit:12245:1.3.0.3;Name=gi|1000390|gb|AAB34009.1|;Target=gi|1000390|gb|AAB34009.1| 6 133 +
scaffold101|size565204	repeatrunner	match_part	353615	354040	164	+	.	ID=scaffold101|size565204:hsp:23839:1.3.0.3;Parent=scaffold101|size565204:hit:12245:1.3.0.3;Target=gi|1000390|gb|AAB34009.1| 6 133 +
scaffold101|size565204	repeatmasker	match	354099	354758	5996	+	.	ID=scaffold101|size565204:hit:12246:1.3.0.3;Name=species:genome_10_2458|genus:Unspecified;Target=species:genome_10_2458|genus:Unspecified 1 661 +
scaffold101|size565204	repeatmasker	match_part	354099	354758	5996	+	.	ID=scaffold101|size565204:hsp:23840:1.3.0.3;Parent=scaffold101|size565204:hit:12246:1.3.0.3;Target=species:genome_10_2458|genus:Unspecified 1 661 +
scaffold101|size565204	repeatmasker	match	356189	356249	238	+	.	ID=scaffold101|size565204:hit:12247:1.3.0.3;Name=species:scaffold35|size490618_%2528dbseq-nr_715%2529_%255B281969%252C287860%255D|genus:Unspecified;Target=species:scaffold35|size490618_%2528dbseq-nr_715%2529_%255B281969%252C287860%255D|genus:Unspecified 608 666 +
scaffold101|size565204	repeatmasker	match_part	356189	356249	238	+	.	ID=scaffold101|size565204:hsp:23841:1.3.0.3;Parent=scaffold101|size565204:hit:12247:1.3.0.3;Target=species:scaffold35|size490618_%252528dbseq-nr_715%252529_%25255B281969%25252C287860%25255D|genus:Unspecified 608 666 +
scaffold101|size565204	repeatmasker	match	356449	356679	333	+	.	ID=scaffold101|size565204:hit:12248:1.3.0.3;Name=species:rnd-1_family-928|genus:Unknown;Target=species:rnd-1_family-928|genus:Unknown 4 83 +
scaffold101|size565204	repeatmasker	match_part	356449	356679	333	+	.	ID=scaffold101|size565204:hsp:23842:1.3.0.3;Parent=scaffold101|size565204:hit:12248:1.3.0.3;Target=species:rnd-1_family-928|genus:Unknown 4 83 +
scaffold101|size565204	repeatmasker	match	357244	357356	363	+	.	ID=scaffold101|size565204:hit:12249:1.3.0.3;Name=species:scaffold4|size935939_%2528dbseq-nr_390%2529_%255B911251%252C917351%255D|genus:Unspecified;Target=species:scaffold4|size935939_%2528dbseq-nr_390%2529_%255B911251%252C917351%255D|genus:Unspecified 3747 3859 +
scaffold101|size565204	repeatmasker	match_part	357244	357356	363	+	.	ID=scaffold101|size565204:hsp:23843:1.3.0.3;Parent=scaffold101|size565204:hit:12249:1.3.0.3;Target=species:scaffold4|size935939_%252528dbseq-nr_390%252529_%25255B911251%25252C917351%25255D|genus:Unspecified 3747 3859 +
scaffold101|size565204	repeatmasker	match	357461	357860	952	+	.	ID=scaffold101|size565204:hit:12250:1.3.0.3;Name=species:genome_12_864|genus:Unspecified;Target=species:genome_12_864|genus:Unspecified 109 356 +
scaffold101|size565204	repeatmasker	match_part	357461	357860	952	+	.	ID=scaffold101|size565204:hsp:23844:1.3.0.3;Parent=scaffold101|size565204:hit:12250:1.3.0.3;Target=species:genome_12_864|genus:Unspecified 109 356 +
scaffold101|size565204	repeatmasker	match	359077	359380	447	+	.	ID=scaffold101|size565204:hit:12251:1.3.0.3;Name=species:rnd-1_family-1319|genus:Unknown;Target=species:rnd-1_family-1319|genus:Unknown 2 141 +
scaffold101|size565204	repeatmasker	match_part	359077	359380	447	+	.	ID=scaffold101|size565204:hsp:23845:1.3.0.3;Parent=scaffold101|size565204:hit:12251:1.3.0.3;Target=species:rnd-1_family-1319|genus:Unknown 2 141 +
scaffold101|size565204	repeatmasker	match	359773	360487	1230	+	.	ID=scaffold101|size565204:hit:12252:1.3.0.3;Name=species:rnd-1_family-224|genus:Unknown;Target=species:rnd-1_family-224|genus:Unknown 1 254 +
scaffold101|size565204	repeatmasker	match_part	359773	360487	1230	+	.	ID=scaffold101|size565204:hsp:23846:1.3.0.3;Parent=scaffold101|size565204:hit:12252:1.3.0.3;Target=species:rnd-1_family-224|genus:Unknown 1 254 +
scaffold101|size565204	repeatmasker	match	360623	362750	11587	+	.	ID=scaffold101|size565204:hit:12253:1.3.0.3;Name=species:rnd-1_family-0|genus:Unknown;Target=species:rnd-1_family-0|genus:Unknown 1 2051 +
scaffold101|size565204	repeatmasker	match_part	360623	362750	11587	+	.	ID=scaffold101|size565204:hsp:23847:1.3.0.3;Parent=scaffold101|size565204:hit:12253:1.3.0.3;Target=species:rnd-1_family-0|genus:Unknown 1 2051 +
scaffold101|size565204	repeatmasker	match	363827	364465	4669	+	.	ID=scaffold101|size565204:hit:12254:1.3.0.3;Name=species:rnd-1_family-30|genus:Unknown;Target=species:rnd-1_family-30|genus:Unknown 1 530 +
scaffold101|size565204	repeatmasker	match_part	363827	364465	4669	+	.	ID=scaffold101|size565204:hsp:23848:1.3.0.3;Parent=scaffold101|size565204:hit:12254:1.3.0.3;Target=species:rnd-1_family-30|genus:Unknown 1 530 +
scaffold101|size565204	repeatmasker	match	371387	371514	389	+	.	ID=scaffold101|size565204:hit:12255:1.3.0.3;Name=species:genome_5_4290|genus:Unspecified;Target=species:genome_5_4290|genus:Unspecified 312 437 +
scaffold101|size565204	repeatmasker	match_part	371387	371514	389	+	.	ID=scaffold101|size565204:hsp:23849:1.3.0.3;Parent=scaffold101|size565204:hit:12255:1.3.0.3;Target=species:genome_5_4290|genus:Unspecified 312 437 +
scaffold101|size565204	repeatmasker	match	371716	371765	276	+	.	ID=scaffold101|size565204:hit:12256:1.3.0.3;Name=species:rnd-1_family-661|genus:DNA%252FTcMar-Sagan;Target=species:rnd-1_family-661|genus:DNA%252FTcMar-Sagan 103 155 +
scaffold101|size565204	repeatmasker	match_part	371716	371765	276	+	.	ID=scaffold101|size565204:hsp:23850:1.3.0.3;Parent=scaffold101|size565204:hit:12256:1.3.0.3;Target=species:rnd-1_family-661|genus:DNA%25252FTcMar-Sagan 103 155 +
scaffold101|size565204	repeatmasker	match	372394	374280	7918	+	.	ID=scaffold101|size565204:hit:12257:1.3.0.3;Name=species:rnd-1_family-328|genus:Unknown;Target=species:rnd-1_family-328|genus:Unknown 1 1056 +
scaffold101|size565204	repeatmasker	match_part	372394	374280	7918	+	.	ID=scaffold101|size565204:hsp:23851:1.3.0.3;Parent=scaffold101|size565204:hit:12257:1.3.0.3;Target=species:rnd-1_family-328|genus:Unknown 1 1056 +
scaffold101|size565204	repeatmasker	match	374837	375006	389	+	.	ID=scaffold101|size565204:hit:12258:1.3.0.3;Name=species:rnd-1_family-893|genus:DNA%252FTcMar-Sagan;Target=species:rnd-1_family-893|genus:DNA%252FTcMar-Sagan 680 847 +
scaffold101|size565204	repeatmasker	match_part	374837	375006	389	+	.	ID=scaffold101|size565204:hsp:23852:1.3.0.3;Parent=scaffold101|size565204:hit:12258:1.3.0.3;Target=species:rnd-1_family-893|genus:DNA%25252FTcMar-Sagan 680 847 +
scaffold101|size565204	repeatmasker	match	375103	375570	1229	+	.	ID=scaffold101|size565204:hit:12259:1.3.0.3;Name=species:rnd-1_family-716|genus:DNA%252FTcMar-Sagan;Target=species:rnd-1_family-716|genus:DNA%252FTcMar-Sagan 907 1375 +
scaffold101|size565204	repeatmasker	match_part	375103	375570	1229	+	.	ID=scaffold101|size565204:hsp:23853:1.3.0.3;Parent=scaffold101|size565204:hit:12259:1.3.0.3;Target=species:rnd-1_family-716|genus:DNA%25252FTcMar-Sagan 907 1375 +
scaffold101|size565204	repeatmasker	match	376355	377010	4023	+	.	ID=scaffold101|size565204:hit:12260:1.3.0.3;Name=species:genome_11_17989|genus:Unspecified;Target=species:genome_11_17989|genus:Unspecified 1 519 +
scaffold101|size565204	repeatmasker	match_part	376355	377010	4023	+	.	ID=scaffold101|size565204:hsp:23854:1.3.0.3;Parent=scaffold101|size565204:hit:12260:1.3.0.3;Target=species:genome_11_17989|genus:Unspecified 1 519 +
scaffold101|size565204	repeatmasker	match	377620	377880	2022	+	.	ID=scaffold101|size565204:hit:12261:1.3.0.3;Name=species:genome_1_8676|genus:Unspecified;Target=species:genome_1_8676|genus:Unspecified 7 267 +
scaffold101|size565204	repeatmasker	match_part	377620	377880	2022	+	.	ID=scaffold101|size565204:hsp:23855:1.3.0.3;Parent=scaffold101|size565204:hit:12261:1.3.0.3;Target=species:genome_1_8676|genus:Unspecified 7 267 +
scaffold101|size565204	repeatmasker	match	377933	378116	526	+	.	ID=scaffold101|size565204:hit:12262:1.3.0.3;Name=species:rnd-1_family-988|genus:Unknown;Target=species:rnd-1_family-988|genus:Unknown 666 849 +
scaffold101|size565204	repeatmasker	match_part	377933	378116	526	+	.	ID=scaffold101|size565204:hsp:23856:1.3.0.3;Parent=scaffold101|size565204:hit:12262:1.3.0.3;Target=species:rnd-1_family-988|genus:Unknown 666 849 +
scaffold101|size565204	repeatmasker	match	378250	378524	649	+	.	ID=scaffold101|size565204:hit:12263:1.3.0.3;Name=species:rnd-5_family-2623|genus:Unknown;Target=species:rnd-5_family-2623|genus:Unknown 1 277 +
scaffold101|size565204	repeatmasker	match_part	378250	378524	649	+	.	ID=scaffold101|size565204:hsp:23857:1.3.0.3;Parent=scaffold101|size565204:hit:12263:1.3.0.3;Target=species:rnd-5_family-2623|genus:Unknown 1 277 +
scaffold101|size565204	repeatmasker	match	378956	379155	1012	+	.	ID=scaffold101|size565204:hit:12264:1.3.0.3;Name=species:rnd-1_family-282|genus:LINE%252FR1;Target=species:rnd-1_family-282|genus:LINE%252FR1 3524 3725 +
scaffold101|size565204	repeatmasker	match_part	378956	379155	1012	+	.	ID=scaffold101|size565204:hsp:23858:1.3.0.3;Parent=scaffold101|size565204:hit:12264:1.3.0.3;Target=species:rnd-1_family-282|genus:LINE%25252FR1 3524 3725 +
scaffold101|size565204	repeatmasker	match	380189	380452	589	+	.	ID=scaffold101|size565204:hit:12265:1.3.0.3;Name=species:rnd-1_family-783|genus:Unknown;Target=species:rnd-1_family-783|genus:Unknown 658 853 +
scaffold101|size565204	repeatmasker	match_part	380189	380452	589	+	.	ID=scaffold101|size565204:hsp:23859:1.3.0.3;Parent=scaffold101|size565204:hit:12265:1.3.0.3;Target=species:rnd-1_family-783|genus:Unknown 658 853 +
scaffold101|size565204	repeatmasker	match	382265	382328	298	+	.	ID=scaffold101|size565204:hit:12266:1.3.0.3;Name=species:scaffold226|size248449_%2528dbseq-nr_558%2529_%255B94722%252C100627%255D|genus:Unspecified;Target=species:scaffold226|size248449_%2528dbseq-nr_558%2529_%255B94722%252C100627%255D|genus:Unspecified 5525 5588 +
scaffold101|size565204	repeatmasker	match_part	382265	382328	298	+	.	ID=scaffold101|size565204:hsp:23860:1.3.0.3;Parent=scaffold101|size565204:hit:12266:1.3.0.3;Target=species:scaffold226|size248449_%252528dbseq-nr_558%252529_%25255B94722%25252C100627%25255D|genus:Unspecified 5525 5588 +
scaffold101|size565204	repeatmasker	match	383987	385420	2959	+	.	ID=scaffold101|size565204:hit:12267:1.3.0.3;Name=species:rnd-5_family-1738|genus:LINE%252FR1;Target=species:rnd-5_family-1738|genus:LINE%252FR1 14452 15840 +
scaffold101|size565204	repeatmasker	match_part	383987	385420	2959	+	.	ID=scaffold101|size565204:hsp:23861:1.3.0.3;Parent=scaffold101|size565204:hit:12267:1.3.0.3;Target=species:rnd-5_family-1738|genus:LINE%25252FR1 14452 15840 +
scaffold101|size565204	repeatmasker	match	385480	386042	1999	+	.	ID=scaffold101|size565204:hit:12268:1.3.0.3;Name=species:rnd-1_family-282|genus:LINE%252FR1;Target=species:rnd-1_family-282|genus:LINE%252FR1 751 1242 +
scaffold101|size565204	repeatmasker	match_part	385480	386042	1999	+	.	ID=scaffold101|size565204:hsp:23862:1.3.0.3;Parent=scaffold101|size565204:hit:12268:1.3.0.3;Target=species:rnd-1_family-282|genus:LINE%25252FR1 751 1242 +
scaffold101|size565204	repeatmasker	match	386373	386533	236	+	.	ID=scaffold101|size565204:hit:12269:1.3.0.3;Name=species:scaffold226|size248449_%2528dbseq-nr_558%2529_%255B94722%252C100627%255D|genus:Unspecified;Target=species:scaffold226|size248449_%2528dbseq-nr_558%2529_%255B94722%252C100627%255D|genus:Unspecified 2675 2839 +
scaffold101|size565204	repeatmasker	match_part	386373	386533	236	+	.	ID=scaffold101|size565204:hsp:23863:1.3.0.3;Parent=scaffold101|size565204:hit:12269:1.3.0.3;Target=species:scaffold226|size248449_%252528dbseq-nr_558%252529_%25255B94722%25252C100627%25255D|genus:Unspecified 2675 2839 +
scaffold101|size565204	repeatrunner	protein_match	386800	386928	96	+	.	ID=scaffold101|size565204:hit:12270:1.3.0.3;Name=gi|1000390|gb|AAB34009.1|;Target=gi|1000390|gb|AAB34009.1| 6 48 +
scaffold101|size565204	repeatrunner	match_part	386800	386928	96	+	.	ID=scaffold101|size565204:hsp:23864:1.3.0.3;Parent=scaffold101|size565204:hit:12270:1.3.0.3;Target=gi|1000390|gb|AAB34009.1| 6 48 +
scaffold101|size565204	repeatrunner	protein_match	387012	387332	79	+	.	ID=scaffold101|size565204:hit:12271:1.3.0.3;Name=gi|1000388|gb|AAB34007.1|;Target=gi|1000388|gb|AAB34007.1| 69 171 +
scaffold101|size565204	repeatrunner	match_part	387012	387332	79	+	.	ID=scaffold101|size565204:hsp:23865:1.3.0.3;Parent=scaffold101|size565204:hit:12271:1.3.0.3;Target=gi|1000388|gb|AAB34007.1| 69 171 +
scaffold101|size565204	repeatmasker	match	388465	388533	238	+	.	ID=scaffold101|size565204:hit:12272:1.3.0.3;Name=species:scaffold148|size484791_%2528dbseq-nr_708%2529_%255B116097%252C122237%255D|genus:Unspecified;Target=species:scaffold148|size484791_%2528dbseq-nr_708%2529_%255B116097%252C122237%255D|genus:Unspecified 5249 5320 +
scaffold101|size565204	repeatmasker	match_part	388465	388533	238	+	.	ID=scaffold101|size565204:hsp:23866:1.3.0.3;Parent=scaffold101|size565204:hit:12272:1.3.0.3;Target=species:scaffold148|size484791_%252528dbseq-nr_708%252529_%25255B116097%25252C122237%25255D|genus:Unspecified 5249 5320 +
scaffold101|size565204	repeatmasker	match	388637	388835	237	+	.	ID=scaffold101|size565204:hit:12273:1.3.0.3;Name=species:scaffold208|size262725_%2528dbseq-nr_431%2529_%255B103277%252C109396%255D|genus:Unspecified;Target=species:scaffold208|size262725_%2528dbseq-nr_431%2529_%255B103277%252C109396%255D|genus:Unspecified 5338 5507 +
scaffold101|size565204	repeatmasker	match_part	388637	388835	237	+	.	ID=scaffold101|size565204:hsp:23867:1.3.0.3;Parent=scaffold101|size565204:hit:12273:1.3.0.3;Target=species:scaffold208|size262725_%252528dbseq-nr_431%252529_%25255B103277%25252C109396%25255D|genus:Unspecified 5338 5507 +
scaffold101|size565204	repeatmasker	match	388921	389786	2696	+	.	ID=scaffold101|size565204:hit:12274:1.3.0.3;Name=species:genome_1_9665|genus:Unspecified;Target=species:genome_1_9665|genus:Unspecified 1 537 +
scaffold101|size565204	repeatmasker	match_part	388921	389786	2696	+	.	ID=scaffold101|size565204:hsp:23868:1.3.0.3;Parent=scaffold101|size565204:hit:12274:1.3.0.3;Target=species:genome_1_9665|genus:Unspecified 1 537 +
scaffold101|size565204	repeatmasker	match	393619	394062	2314	+	.	ID=scaffold101|size565204:hit:12275:1.3.0.3;Name=species:rnd-1_family-677|genus:Unknown;Target=species:rnd-1_family-677|genus:Unknown 281 738 +
scaffold101|size565204	repeatmasker	match_part	393619	394062	2314	+	.	ID=scaffold101|size565204:hsp:23869:1.3.0.3;Parent=scaffold101|size565204:hit:12275:1.3.0.3;Target=species:rnd-1_family-677|genus:Unknown 281 738 +
scaffold101|size565204	repeatmasker	match	395495	396016	2281	+	.	ID=scaffold101|size565204:hit:12276:1.3.0.3;Name=species:scaffold14|size2522936_%2528dbseq-nr_238%2529_%255B1907887%252C1914023%255D|genus:Unspecified;Target=species:scaffold14|size2522936_%2528dbseq-nr_238%2529_%255B1907887%252C1914023%255D|genus:Unspecified 5527 6096 +
scaffold101|size565204	repeatmasker	match_part	395495	396016	2281	+	.	ID=scaffold101|size565204:hsp:23870:1.3.0.3;Parent=scaffold101|size565204:hit:12276:1.3.0.3;Target=species:scaffold14|size2522936_%252528dbseq-nr_238%252529_%25255B1907887%25252C1914023%25255D|genus:Unspecified 5527 6096 +
scaffold101|size565204	repeatmasker	match	397890	398323	691	+	.	ID=scaffold101|size565204:hit:12277:1.3.0.3;Name=species:scaffold233|size717952_%2528dbseq-nr_637%2529_%255B346609%252C352715%255D|genus:Unspecified;Target=species:scaffold233|size717952_%2528dbseq-nr_637%2529_%255B346609%252C352715%255D|genus:Unspecified 2053 2516 +
scaffold101|size565204	repeatmasker	match_part	397890	398323	691	+	.	ID=scaffold101|size565204:hsp:23871:1.3.0.3;Parent=scaffold101|size565204:hit:12277:1.3.0.3;Target=species:scaffold233|size717952_%252528dbseq-nr_637%252529_%25255B346609%25252C352715%25255D|genus:Unspecified 2053 2516 +
scaffold101|size565204	repeatmasker	match	398766	398928	246	+	.	ID=scaffold101|size565204:hit:12278:1.3.0.3;Name=species:scaffold226|size248449_%2528dbseq-nr_558%2529_%255B94722%252C100627%255D|genus:Unspecified;Target=species:scaffold226|size248449_%2528dbseq-nr_558%2529_%255B94722%252C100627%255D|genus:Unspecified 2673 2839 +
scaffold101|size565204	repeatmasker	match_part	398766	398928	246	+	.	ID=scaffold101|size565204:hsp:23872:1.3.0.3;Parent=scaffold101|size565204:hit:12278:1.3.0.3;Target=species:scaffold226|size248449_%252528dbseq-nr_558%252529_%25255B94722%25252C100627%25255D|genus:Unspecified 2673 2839 +
scaffold101|size565204	repeatmasker	match	399215	399996	6337	+	.	ID=scaffold101|size565204:hit:12279:1.3.0.3;Name=species:scaffold312|size187761_%2528dbseq-nr_665%2529_%255B13588%252C18807%255D|genus:Unspecified;Target=species:scaffold312|size187761_%2528dbseq-nr_665%2529_%255B13588%252C18807%255D|genus:Unspecified 4428 5220 +
scaffold101|size565204	repeatmasker	match_part	399215	399996	6337	+	.	ID=scaffold101|size565204:hsp:23873:1.3.0.3;Parent=scaffold101|size565204:hit:12279:1.3.0.3;Target=species:scaffold312|size187761_%252528dbseq-nr_665%252529_%25255B13588%25252C18807%25255D|genus:Unspecified 4428 5220 +
scaffold101|size565204	repeatmasker	match	488090	488114	16	+	.	ID=scaffold101|size565204:hit:12280:1.3.0.4;Name=species:%2528CTT%2529n|genus:Simple_repeat;Target=species:%2528CTT%2529n|genus:Simple_repeat 1 25 +
scaffold101|size565204	repeatmasker	match_part	488090	488114	16	+	.	ID=scaffold101|size565204:hsp:23874:1.3.0.4;Parent=scaffold101|size565204:hit:12280:1.3.0.4;Target=species:%252528CTT%252529n|genus:Simple_repeat 1 25 +
scaffold101|size565204	repeatmasker	match	523580	523640	24	+	.	ID=scaffold101|size565204:hit:12281:1.3.0.4;Name=species:%2528CTT%2529n|genus:Simple_repeat;Target=species:%2528CTT%2529n|genus:Simple_repeat 1 62 +
scaffold101|size565204	repeatmasker	match_part	523580	523640	24	+	.	ID=scaffold101|size565204:hsp:23875:1.3.0.4;Parent=scaffold101|size565204:hit:12281:1.3.0.4;Target=species:%252528CTT%252529n|genus:Simple_repeat 1 62 +
scaffold101|size565204	repeatmasker	match	480739	480952	119	+	.	ID=scaffold101|size565204:hit:12282:1.3.0.4;Name=species:%2528AC%2529n|genus:Simple_repeat;Target=species:%2528AC%2529n|genus:Simple_repeat 1 223 +
scaffold101|size565204	repeatmasker	match_part	480739	480952	119	+	.	ID=scaffold101|size565204:hsp:23876:1.3.0.4;Parent=scaffold101|size565204:hit:12282:1.3.0.4;Target=species:%252528AC%252529n|genus:Simple_repeat 1 223 +
scaffold101|size565204	repeatmasker	match	517040	517089	13	+	.	ID=scaffold101|size565204:hit:12283:1.3.0.4;Name=species:%2528TGTCCGT%2529n|genus:Simple_repeat;Target=species:%2528TGTCCGT%2529n|genus:Simple_repeat 1 51 +
scaffold101|size565204	repeatmasker	match_part	517040	517089	13	+	.	ID=scaffold101|size565204:hsp:23877:1.3.0.4;Parent=scaffold101|size565204:hit:12283:1.3.0.4;Target=species:%252528TGTCCGT%252529n|genus:Simple_repeat 1 51 +
scaffold101|size565204	repeatmasker	match	441111	441161	21	+	.	ID=scaffold101|size565204:hit:12284:1.3.0.4;Name=species:%2528TGC%2529n|genus:Simple_repeat;Target=species:%2528TGC%2529n|genus:Simple_repeat 1 51 +
scaffold101|size565204	repeatmasker	match_part	441111	441161	21	+	.	ID=scaffold101|size565204:hsp:23878:1.3.0.4;Parent=scaffold101|size565204:hit:12284:1.3.0.4;Target=species:%252528TGC%252529n|genus:Simple_repeat 1 51 +
scaffold101|size565204	repeatmasker	match	495926	496351	257	+	.	ID=scaffold101|size565204:hit:12285:1.3.0.4;Name=species:GA-rich|genus:Low_complexity;Target=species:GA-rich|genus:Low_complexity 1 429 +
scaffold101|size565204	repeatmasker	match_part	495926	496351	257	+	.	ID=scaffold101|size565204:hsp:23879:1.3.0.4;Parent=scaffold101|size565204:hit:12285:1.3.0.4;Target=species:GA-rich|genus:Low_complexity 1 429 +
scaffold101|size565204	repeatmasker	match	534563	534607	20	+	.	ID=scaffold101|size565204:hit:12286:1.3.0.4;Name=species:%2528ATGGT%2529n|genus:Simple_repeat;Target=species:%2528ATGGT%2529n|genus:Simple_repeat 1 46 +
scaffold101|size565204	repeatmasker	match_part	534563	534607	20	+	.	ID=scaffold101|size565204:hsp:23880:1.3.0.4;Parent=scaffold101|size565204:hit:12286:1.3.0.4;Target=species:%252528ATGGT%252529n|genus:Simple_repeat 1 46 +
scaffold101|size565204	repeatmasker	match	494310	495923	1697	+	.	ID=scaffold101|size565204:hit:12287:1.3.0.4;Name=species:%2528TA%2529n|genus:Simple_repeat;Target=species:%2528TA%2529n|genus:Simple_repeat 1 1648 +
scaffold101|size565204	repeatmasker	match_part	494310	495923	1697	+	.	ID=scaffold101|size565204:hsp:23881:1.3.0.4;Parent=scaffold101|size565204:hit:12287:1.3.0.4;Target=species:%252528TA%252529n|genus:Simple_repeat 1 1648 +
scaffold101|size565204	repeatmasker	match	555889	560245	4096	+	.	ID=scaffold101|size565204:hit:12288:1.3.0.4;Name=species:%2528TA%2529n|genus:Simple_repeat;Target=species:%2528TA%2529n|genus:Simple_repeat 1 4353 +
scaffold101|size565204	repeatmasker	match_part	555889	560245	4096	+	.	ID=scaffold101|size565204:hsp:23882:1.3.0.4;Parent=scaffold101|size565204:hit:12288:1.3.0.4;Target=species:%252528TA%252529n|genus:Simple_repeat 1 4353 +
scaffold101|size565204	repeatmasker	match	513410	513448	42	+	.	ID=scaffold101|size565204:hit:12289:1.3.0.4;Name=species:%2528CAAAA%2529n|genus:Simple_repeat;Target=species:%2528CAAAA%2529n|genus:Simple_repeat 1 39 +
scaffold101|size565204	repeatmasker	match_part	513410	513448	42	+	.	ID=scaffold101|size565204:hsp:23883:1.3.0.4;Parent=scaffold101|size565204:hit:12289:1.3.0.4;Target=species:%252528CAAAA%252529n|genus:Simple_repeat 1 39 +
scaffold101|size565204	repeatmasker	match	500337	500413	18	+	.	ID=scaffold101|size565204:hit:12290:1.3.0.4;Name=species:%2528GTTGTC%2529n|genus:Simple_repeat;Target=species:%2528GTTGTC%2529n|genus:Simple_repeat 1 74 +
scaffold101|size565204	repeatmasker	match_part	500337	500413	18	+	.	ID=scaffold101|size565204:hsp:23884:1.3.0.4;Parent=scaffold101|size565204:hit:12290:1.3.0.4;Target=species:%252528GTTGTC%252529n|genus:Simple_repeat 1 74 +
scaffold101|size565204	repeatmasker	match	441520	441544	26	+	.	ID=scaffold101|size565204:hit:12291:1.3.0.4;Name=species:%2528GCT%2529n|genus:Simple_repeat;Target=species:%2528GCT%2529n|genus:Simple_repeat 1 25 +
scaffold101|size565204	repeatmasker	match_part	441520	441544	26	+	.	ID=scaffold101|size565204:hsp:23885:1.3.0.4;Parent=scaffold101|size565204:hit:12291:1.3.0.4;Target=species:%252528GCT%252529n|genus:Simple_repeat 1 25 +
scaffold101|size565204	repeatmasker	match	441679	441730	17	+	.	ID=scaffold101|size565204:hit:12292:1.3.0.4;Name=species:%2528GCT%2529n|genus:Simple_repeat;Target=species:%2528GCT%2529n|genus:Simple_repeat 1 52 +
scaffold101|size565204	repeatmasker	match_part	441679	441730	17	+	.	ID=scaffold101|size565204:hsp:23886:1.3.0.4;Parent=scaffold101|size565204:hit:12292:1.3.0.4;Target=species:%252528GCT%252529n|genus:Simple_repeat 1 52 +
scaffold101|size565204	repeatmasker	match	493021	493061	45	+	.	ID=scaffold101|size565204:hit:12293:1.3.0.4;Name=species:%2528AGAC%2529n|genus:Simple_repeat;Target=species:%2528AGAC%2529n|genus:Simple_repeat 1 41 +
scaffold101|size565204	repeatmasker	match_part	493021	493061	45	+	.	ID=scaffold101|size565204:hsp:23887:1.3.0.4;Parent=scaffold101|size565204:hit:12293:1.3.0.4;Target=species:%252528AGAC%252529n|genus:Simple_repeat 1 41 +
scaffold101|size565204	repeatmasker	match	555547	555594	53	+	.	ID=scaffold101|size565204:hit:12294:1.3.0.4;Name=species:%2528TATG%2529n|genus:Simple_repeat;Target=species:%2528TATG%2529n|genus:Simple_repeat 1 48 +
scaffold101|size565204	repeatmasker	match_part	555547	555594	53	+	.	ID=scaffold101|size565204:hsp:23888:1.3.0.4;Parent=scaffold101|size565204:hit:12294:1.3.0.4;Target=species:%252528TATG%252529n|genus:Simple_repeat 1 48 +
scaffold101|size565204	repeatmasker	match	555742	555784	50	+	.	ID=scaffold101|size565204:hit:12295:1.3.0.4;Name=species:%2528GA%2529n|genus:Simple_repeat;Target=species:%2528GA%2529n|genus:Simple_repeat 1 43 +
scaffold101|size565204	repeatmasker	match_part	555742	555784	50	+	.	ID=scaffold101|size565204:hsp:23889:1.3.0.4;Parent=scaffold101|size565204:hit:12295:1.3.0.4;Target=species:%252528GA%252529n|genus:Simple_repeat 1 43 +
scaffold101|size565204	repeatmasker	match	560260	560381	122	+	.	ID=scaffold101|size565204:hit:12296:1.3.0.4;Name=species:%2528GA%2529n|genus:Simple_repeat;Target=species:%2528GA%2529n|genus:Simple_repeat 1 122 +
scaffold101|size565204	repeatmasker	match_part	560260	560381	122	+	.	ID=scaffold101|size565204:hsp:23890:1.3.0.4;Parent=scaffold101|size565204:hit:12296:1.3.0.4;Target=species:%252528GA%252529n|genus:Simple_repeat 1 122 +
scaffold101|size565204	repeatmasker	match	448564	448589	17	+	.	ID=scaffold101|size565204:hit:12297:1.3.0.4;Name=species:%2528CT%2529n|genus:Simple_repeat;Target=species:%2528CT%2529n|genus:Simple_repeat 1 28 +
scaffold101|size565204	repeatmasker	match_part	448564	448589	17	+	.	ID=scaffold101|size565204:hsp:23891:1.3.0.4;Parent=scaffold101|size565204:hit:12297:1.3.0.4;Target=species:%252528CT%252529n|genus:Simple_repeat 1 28 +
scaffold101|size565204	repeatmasker	match	562316	562345	27	+	.	ID=scaffold101|size565204:hit:12298:1.3.0.4;Name=species:%2528ACAAA%2529n|genus:Simple_repeat;Target=species:%2528ACAAA%2529n|genus:Simple_repeat 1 31 +
scaffold101|size565204	repeatmasker	match_part	562316	562345	27	+	.	ID=scaffold101|size565204:hsp:23892:1.3.0.4;Parent=scaffold101|size565204:hit:12298:1.3.0.4;Target=species:%252528ACAAA%252529n|genus:Simple_repeat 1 31 +
scaffold101|size565204	repeatmasker	match	465988	466191	109	+	.	ID=scaffold101|size565204:hit:12299:1.3.0.4;Name=species:%2528ACACAAC%2529n|genus:Simple_repeat;Target=species:%2528ACACAAC%2529n|genus:Simple_repeat 1 208 +
scaffold101|size565204	repeatmasker	match_part	465988	466191	109	+	.	ID=scaffold101|size565204:hsp:23893:1.3.0.4;Parent=scaffold101|size565204:hit:12299:1.3.0.4;Target=species:%252528ACACAAC%252529n|genus:Simple_repeat 1 208 +
scaffold101|size565204	repeatmasker	match	500686	500713	13	+	.	ID=scaffold101|size565204:hit:12300:1.3.0.4;Name=species:%2528TCG%2529n|genus:Simple_repeat;Target=species:%2528TCG%2529n|genus:Simple_repeat 1 27 +
scaffold101|size565204	repeatmasker	match_part	500686	500713	13	+	.	ID=scaffold101|size565204:hsp:23894:1.3.0.4;Parent=scaffold101|size565204:hit:12300:1.3.0.4;Target=species:%252528TCG%252529n|genus:Simple_repeat 1 27 +
scaffold101|size565204	repeatmasker	match	493063	494308	1350	+	.	ID=scaffold101|size565204:hit:12301:1.3.0.4;Name=species:%2528AG%2529n|genus:Simple_repeat;Target=species:%2528AG%2529n|genus:Simple_repeat 1 1247 +
scaffold101|size565204	repeatmasker	match_part	493063	494308	1350	+	.	ID=scaffold101|size565204:hsp:23895:1.3.0.4;Parent=scaffold101|size565204:hit:12301:1.3.0.4;Target=species:%252528AG%252529n|genus:Simple_repeat 1 1247 +
scaffold101|size565204	repeatmasker	match	488938	488975	12	+	.	ID=scaffold101|size565204:hit:12302:1.3.0.4;Name=species:%2528TACAA%2529n|genus:Simple_repeat;Target=species:%2528TACAA%2529n|genus:Simple_repeat 1 37 +
scaffold101|size565204	repeatmasker	match_part	488938	488975	12	+	.	ID=scaffold101|size565204:hsp:23896:1.3.0.4;Parent=scaffold101|size565204:hit:12302:1.3.0.4;Target=species:%252528TACAA%252529n|genus:Simple_repeat 1 37 +
scaffold101|size565204	repeatmasker	match	400016	404376	33523	+	.	ID=scaffold101|size565204:hit:12303:1.3.0.4;Name=species:scaffold312|size187761_%2528dbseq-nr_665%2529_%255B13588%252C18807%255D|genus:Unspecified;Target=species:scaffold312|size187761_%2528dbseq-nr_665%2529_%255B13588%252C18807%255D|genus:Unspecified 1 4369 +
scaffold101|size565204	repeatmasker	match_part	400016	404376	33523	+	.	ID=scaffold101|size565204:hsp:23897:1.3.0.4;Parent=scaffold101|size565204:hit:12303:1.3.0.4;Target=species:scaffold312|size187761_%252528dbseq-nr_665%252529_%25255B13588%25252C18807%25255D|genus:Unspecified 1 4369 +
scaffold101|size565204	repeatrunner	protein_match	404432	405036	198	+	.	ID=scaffold101|size565204:hit:12304:1.3.0.4;Name=gi|1085915|pir||S52564;Target=gi|1085915|pir||S52564 267 409 +
scaffold101|size565204	repeatrunner	match_part	404432	405036	198	+	.	ID=scaffold101|size565204:hsp:23898:1.3.0.4;Parent=scaffold101|size565204:hit:12304:1.3.0.4;Target=gi|1085915|pir||S52564 267 409 +
scaffold101|size565204	repeatrunner	protein_match	405329	405676	125	+	.	ID=scaffold101|size565204:hit:12305:1.3.0.4;Name=gi|1085915|pir||S52564;Target=gi|1085915|pir||S52564 477 588 +
scaffold101|size565204	repeatrunner	match_part	405329	405676	125	+	.	ID=scaffold101|size565204:hsp:23899:1.3.0.4;Parent=scaffold101|size565204:hit:12305:1.3.0.4;Target=gi|1085915|pir||S52564 477 588 +
scaffold101|size565204	repeatmasker	match	405804	406398	357	+	.	ID=scaffold101|size565204:hit:12306:1.3.0.4;Name=species:scaffold60|size524837_%2528dbseq-nr_150%2529_%255B42263%252C48465%255D|genus:Unspecified;Target=species:scaffold60|size524837_%2528dbseq-nr_150%2529_%255B42263%252C48465%255D|genus:Unspecified 691 1284 +
scaffold101|size565204	repeatmasker	match_part	405804	406398	357	+	.	ID=scaffold101|size565204:hsp:23900:1.3.0.4;Parent=scaffold101|size565204:hit:12306:1.3.0.4;Target=species:scaffold60|size524837_%252528dbseq-nr_150%252529_%25255B42263%25252C48465%25255D|genus:Unspecified 691 1284 +
scaffold101|size565204	repeatmasker	match	406588	407018	1361	+	.	ID=scaffold101|size565204:hit:12307:1.3.0.4;Name=species:scaffold5|size2025720_%2528dbseq-nr_679%2529_%255B1395417%252C1401513%255D|genus:Unspecified;Target=species:scaffold5|size2025720_%2528dbseq-nr_679%2529_%255B1395417%252C1401513%255D|genus:Unspecified 72 521 +
scaffold101|size565204	repeatmasker	match_part	406588	407018	1361	+	.	ID=scaffold101|size565204:hsp:23901:1.3.0.4;Parent=scaffold101|size565204:hit:12307:1.3.0.4;Target=species:scaffold5|size2025720_%252528dbseq-nr_679%252529_%25255B1395417%25252C1401513%25255D|genus:Unspecified 72 521 +
scaffold101|size565204	repeatmasker	match	407943	411344	7201	+	.	ID=scaffold101|size565204:hit:12308:1.3.0.4;Name=species:rnd-1_family-347|genus:Unknown;Target=species:rnd-1_family-347|genus:Unknown 1 1075 +
scaffold101|size565204	repeatmasker	match_part	407943	411344	7201	+	.	ID=scaffold101|size565204:hsp:23902:1.3.0.4;Parent=scaffold101|size565204:hit:12308:1.3.0.4;Target=species:rnd-1_family-347|genus:Unknown 1 1075 +
scaffold101|size565204	repeatmasker	match	413014	415983	5127	+	.	ID=scaffold101|size565204:hit:12309:1.3.0.4;Name=species:rnd-1_family-291|genus:Unknown;Target=species:rnd-1_family-291|genus:Unknown 1 935 +
scaffold101|size565204	repeatmasker	match_part	413014	415983	5127	+	.	ID=scaffold101|size565204:hsp:23903:1.3.0.4;Parent=scaffold101|size565204:hit:12309:1.3.0.4;Target=species:rnd-1_family-291|genus:Unknown 1 935 +
scaffold101|size565204	repeatmasker	match	416110	416270	1038	+	.	ID=scaffold101|size565204:hit:12310:1.3.0.4;Name=species:rnd-1_family-1127|genus:Unknown;Target=species:rnd-1_family-1127|genus:Unknown 22 184 +
scaffold101|size565204	repeatmasker	match_part	416110	416270	1038	+	.	ID=scaffold101|size565204:hsp:23904:1.3.0.4;Parent=scaffold101|size565204:hit:12310:1.3.0.4;Target=species:rnd-1_family-1127|genus:Unknown 22 184 +
scaffold101|size565204	repeatmasker	match	416917	417363	1575	+	.	ID=scaffold101|size565204:hit:12311:1.3.0.4;Name=species:scaffold14|size2522936_%2528dbseq-nr_238%2529_%255B1907887%252C1914023%255D|genus:Unspecified;Target=species:scaffold14|size2522936_%2528dbseq-nr_238%2529_%255B1907887%252C1914023%255D|genus:Unspecified 5667 6096 +
scaffold101|size565204	repeatmasker	match_part	416917	417363	1575	+	.	ID=scaffold101|size565204:hsp:23905:1.3.0.4;Parent=scaffold101|size565204:hit:12311:1.3.0.4;Target=species:scaffold14|size2522936_%252528dbseq-nr_238%252529_%25255B1907887%25252C1914023%25255D|genus:Unspecified 5667 6096 +
scaffold101|size565204	repeatmasker	match	419188	419274	515	+	.	ID=scaffold101|size565204:hit:12312:1.3.0.4;Name=species:scaffold21|size630201_%2528dbseq-nr_224%2529_%255B497027%252C503169%255D|genus:Unspecified;Target=species:scaffold21|size630201_%2528dbseq-nr_224%2529_%255B497027%252C503169%255D|genus:Unspecified 4211 4284 +
scaffold101|size565204	repeatmasker	match_part	419188	419274	515	+	.	ID=scaffold101|size565204:hsp:23906:1.3.0.4;Parent=scaffold101|size565204:hit:12312:1.3.0.4;Target=species:scaffold21|size630201_%252528dbseq-nr_224%252529_%25255B497027%25252C503169%25255D|genus:Unspecified 4211 4284 +
scaffold101|size565204	repeatmasker	match	419318	419702	732	+	.	ID=scaffold101|size565204:hit:12313:1.3.0.4;Name=species:scaffold60|size524837_%2528dbseq-nr_150%2529_%255B111726%252C117839%255D|genus:Unspecified;Target=species:scaffold60|size524837_%2528dbseq-nr_150%2529_%255B111726%252C117839%255D|genus:Unspecified 3597 3862 +
scaffold101|size565204	repeatmasker	match_part	419318	419702	732	+	.	ID=scaffold101|size565204:hsp:23907:1.3.0.4;Parent=scaffold101|size565204:hit:12313:1.3.0.4;Target=species:scaffold60|size524837_%252528dbseq-nr_150%252529_%25255B111726%25252C117839%25255D|genus:Unspecified 3597 3862 +
scaffold101|size565204	repeatmasker	match	420200	420572	284	+	.	ID=scaffold101|size565204:hit:12314:1.3.0.4;Name=species:scaffold14|size2522936_%2528dbseq-nr_238%2529_%255B150087%252C155942%255D|genus:Unspecified;Target=species:scaffold14|size2522936_%2528dbseq-nr_238%2529_%255B150087%252C155942%255D|genus:Unspecified 2448 2823 +
scaffold101|size565204	repeatmasker	match_part	420200	420572	284	+	.	ID=scaffold101|size565204:hsp:23908:1.3.0.4;Parent=scaffold101|size565204:hit:12314:1.3.0.4;Target=species:scaffold14|size2522936_%252528dbseq-nr_238%252529_%25255B150087%25252C155942%25255D|genus:Unspecified 2448 2823 +
scaffold101|size565204	repeatrunner	protein_match	420655	420798	83	+	.	ID=scaffold101|size565204:hit:12315:1.3.0.4;Name=gi|12667266|gb|AAK01366.1|AF315785_1;Target=gi|12667266|gb|AAK01366.1|AF315785_1 257 302 +
scaffold101|size565204	repeatrunner	match_part	420655	420798	83	+	.	ID=scaffold101|size565204:hsp:23909:1.3.0.4;Parent=scaffold101|size565204:hit:12315:1.3.0.4;Target=gi|12667266|gb|AAK01366.1|AF315785_1 257 302 +
scaffold101|size565204	repeatrunner	protein_match	420845	421288	238	+	.	ID=scaffold101|size565204:hit:12316:1.3.0.4;Name=gi|1085915|pir||S52564;Target=gi|1085915|pir||S52564 260 409 +
scaffold101|size565204	repeatrunner	match_part	420845	421288	238	+	.	ID=scaffold101|size565204:hsp:23910:1.3.0.4;Parent=scaffold101|size565204:hit:12316:1.3.0.4;Target=gi|1085915|pir||S52564 260 409 +
scaffold101|size565204	repeatmasker	match	421950	423121	632	+	.	ID=scaffold101|size565204:hit:12317:1.3.0.4;Name=species:scaffold433|size259623_%2528dbseq-nr_699%2529_%255B187890%252C193857%255D|genus:Unspecified;Target=species:scaffold433|size259623_%2528dbseq-nr_699%2529_%255B187890%252C193857%255D|genus:Unspecified 4785 5460 +
scaffold101|size565204	repeatmasker	match_part	421950	423121	632	+	.	ID=scaffold101|size565204:hsp:23911:1.3.0.4;Parent=scaffold101|size565204:hit:12317:1.3.0.4;Target=species:scaffold433|size259623_%252528dbseq-nr_699%252529_%25255B187890%25252C193857%25255D|genus:Unspecified 4785 5460 +
scaffold101|size565204	repeatmasker	match	423468	423525	239	+	.	ID=scaffold101|size565204:hit:12318:1.3.0.4;Name=species:rnd-1_family-848|genus:Unknown;Target=species:rnd-1_family-848|genus:Unknown 1 58 +
scaffold101|size565204	repeatmasker	match_part	423468	423525	239	+	.	ID=scaffold101|size565204:hsp:23912:1.3.0.4;Parent=scaffold101|size565204:hit:12318:1.3.0.4;Target=species:rnd-1_family-848|genus:Unknown 1 58 +
scaffold101|size565204	repeatmasker	match	424136	424587	923	+	.	ID=scaffold101|size565204:hit:12319:1.3.0.4;Name=species:rnd-1_family-415|genus:Unknown;Target=species:rnd-1_family-415|genus:Unknown 64 810 +
scaffold101|size565204	repeatmasker	match_part	424136	424587	923	+	.	ID=scaffold101|size565204:hsp:23913:1.3.0.4;Parent=scaffold101|size565204:hit:12319:1.3.0.4;Target=species:rnd-1_family-415|genus:Unknown 64 810 +
scaffold101|size565204	repeatmasker	match	424636	424911	1119	+	.	ID=scaffold101|size565204:hit:12320:1.3.0.4;Name=species:rnd-5_family-710|genus:Unknown;Target=species:rnd-5_family-710|genus:Unknown 1 336 +
scaffold101|size565204	repeatmasker	match_part	424636	424911	1119	+	.	ID=scaffold101|size565204:hsp:23914:1.3.0.4;Parent=scaffold101|size565204:hit:12320:1.3.0.4;Target=species:rnd-5_family-710|genus:Unknown 1 336 +
scaffold101|size565204	repeatmasker	match	425859	426200	1682	+	.	ID=scaffold101|size565204:hit:12321:1.3.0.4;Name=species:rnd-4_family-385|genus:DNA%252FTcMar-Ant1;Target=species:rnd-4_family-385|genus:DNA%252FTcMar-Ant1 3239 3636 +
scaffold101|size565204	repeatmasker	match_part	425859	426200	1682	+	.	ID=scaffold101|size565204:hsp:23915:1.3.0.4;Parent=scaffold101|size565204:hit:12321:1.3.0.4;Target=species:rnd-4_family-385|genus:DNA%25252FTcMar-Ant1 3239 3636 +
scaffold101|size565204	repeatmasker	match	427212	428126	5113	+	.	ID=scaffold101|size565204:hit:12322:1.3.0.4;Name=species:genome_7_15571|genus:Unspecified;Target=species:genome_7_15571|genus:Unspecified 2 954 +
scaffold101|size565204	repeatmasker	match_part	427212	428126	5113	+	.	ID=scaffold101|size565204:hsp:23916:1.3.0.4;Parent=scaffold101|size565204:hit:12322:1.3.0.4;Target=species:genome_7_15571|genus:Unspecified 2 954 +
scaffold101|size565204	repeatmasker	match	428353	429914	7191	+	.	ID=scaffold101|size565204:hit:12323:1.3.0.4;Name=species:rnd-4_family-385|genus:DNA%252FTcMar-Ant1;Target=species:rnd-4_family-385|genus:DNA%252FTcMar-Ant1 698 1864 +
scaffold101|size565204	repeatmasker	match_part	428353	429914	7191	+	.	ID=scaffold101|size565204:hsp:23917:1.3.0.4;Parent=scaffold101|size565204:hit:12323:1.3.0.4;Target=species:rnd-4_family-385|genus:DNA%25252FTcMar-Ant1 698 1864 +
scaffold101|size565204	repeatmasker	match	444312	444885	828	+	.	ID=scaffold101|size565204:hit:12324:1.3.0.4;Name=species:genome_3_7906|genus:Unspecified;Target=species:genome_3_7906|genus:Unspecified 5 620 +
scaffold101|size565204	repeatmasker	match_part	444312	444885	828	+	.	ID=scaffold101|size565204:hsp:23918:1.3.0.4;Parent=scaffold101|size565204:hit:12324:1.3.0.4;Target=species:genome_3_7906|genus:Unspecified 5 620 +
scaffold101|size565204	repeatmasker	match	444929	445286	457	+	.	ID=scaffold101|size565204:hit:12325:1.3.0.4;Name=species:rnd-5_family-766|genus:DNA%252FTcMar-Tc2;Target=species:rnd-5_family-766|genus:DNA%252FTcMar-Tc2 258 472 +
scaffold101|size565204	repeatmasker	match_part	444929	445286	457	+	.	ID=scaffold101|size565204:hsp:23919:1.3.0.4;Parent=scaffold101|size565204:hit:12325:1.3.0.4;Target=species:rnd-5_family-766|genus:DNA%25252FTcMar-Tc2 258 472 +
scaffold101|size565204	repeatmasker	match	445474	446161	756	+	.	ID=scaffold101|size565204:hit:12326:1.3.0.4;Name=species:rnd-1_family-207|genus:DNA%252FTcMar-Tc2;Target=species:rnd-1_family-207|genus:DNA%252FTcMar-Tc2 388 793 +
scaffold101|size565204	repeatmasker	match_part	445474	446161	756	+	.	ID=scaffold101|size565204:hsp:23920:1.3.0.4;Parent=scaffold101|size565204:hit:12326:1.3.0.4;Target=species:rnd-1_family-207|genus:DNA%25252FTcMar-Tc2 388 793 +
scaffold101|size565204	repeatmasker	match	446382	446568	809	+	.	ID=scaffold101|size565204:hit:12327:1.3.0.4;Name=species:genome_3_7528|genus:Unspecified;Target=species:genome_3_7528|genus:Unspecified 260 453 +
scaffold101|size565204	repeatmasker	match_part	446382	446568	809	+	.	ID=scaffold101|size565204:hsp:23921:1.3.0.4;Parent=scaffold101|size565204:hit:12327:1.3.0.4;Target=species:genome_3_7528|genus:Unspecified 260 453 +
scaffold101|size565204	repeatmasker	match	446646	447050	372	+	.	ID=scaffold101|size565204:hit:12328:1.3.0.4;Name=species:rnd-1_family-227|genus:DNA%252FPIF-Harbinger;Target=species:rnd-1_family-227|genus:DNA%252FPIF-Harbinger 252 475 +
scaffold101|size565204	repeatmasker	match_part	446646	447050	372	+	.	ID=scaffold101|size565204:hsp:23922:1.3.0.4;Parent=scaffold101|size565204:hit:12328:1.3.0.4;Target=species:rnd-1_family-227|genus:DNA%25252FPIF-Harbinger 252 475 +
scaffold101|size565204	repeatmasker	match	448026	448241	778	+	.	ID=scaffold101|size565204:hit:12329:1.3.0.4;Name=species:rnd-1_family-227|genus:DNA%252FPIF-Harbinger;Target=species:rnd-1_family-227|genus:DNA%252FPIF-Harbinger 565 792 +
scaffold101|size565204	repeatmasker	match_part	448026	448241	778	+	.	ID=scaffold101|size565204:hsp:23923:1.3.0.4;Parent=scaffold101|size565204:hit:12329:1.3.0.4;Target=species:rnd-1_family-227|genus:DNA%25252FPIF-Harbinger 565 792 +
scaffold101|size565204	repeatmasker	match	448636	450043	3837	+	.	ID=scaffold101|size565204:hit:12330:1.3.0.4;Name=species:scaffold117|size307802_%2528dbseq-nr_563%2529_%255B124658%252C130759%255D|genus:Unspecified;Target=species:scaffold117|size307802_%2528dbseq-nr_563%2529_%255B124658%252C130759%255D|genus:Unspecified 59 1494 +
scaffold101|size565204	repeatmasker	match_part	448636	450043	3837	+	.	ID=scaffold101|size565204:hsp:23924:1.3.0.4;Parent=scaffold101|size565204:hit:12330:1.3.0.4;Target=species:scaffold117|size307802_%252528dbseq-nr_563%252529_%25255B124658%25252C130759%25255D|genus:Unspecified 59 1494 +
scaffold101|size565204	repeatmasker	match	450086	450658	500	+	.	ID=scaffold101|size565204:hit:12331:1.3.0.4;Name=species:scaffold89|size764991_%2528dbseq-nr_709%2529_%255B617926%252C624013%255D|genus:Unspecified;Target=species:scaffold89|size764991_%2528dbseq-nr_709%2529_%255B617926%252C624013%255D|genus:Unspecified 3900 4513 +
scaffold101|size565204	repeatmasker	match_part	450086	450658	500	+	.	ID=scaffold101|size565204:hsp:23925:1.3.0.4;Parent=scaffold101|size565204:hit:12331:1.3.0.4;Target=species:scaffold89|size764991_%252528dbseq-nr_709%252529_%25255B617926%25252C624013%25255D|genus:Unspecified 3900 4513 +
scaffold101|size565204	repeatrunner	protein_match	451078	452076	191	+	.	ID=scaffold101|size565204:hit:12332:1.3.0.4;Name=gi|1085915|pir||S52564;Target=gi|1085915|pir||S52564 260 577 +
scaffold101|size565204	repeatrunner	match_part	451078	452076	191	+	.	ID=scaffold101|size565204:hsp:23926:1.3.0.4;Parent=scaffold101|size565204:hit:12332:1.3.0.4;Target=gi|1085915|pir||S52564 260 577 +
scaffold101|size565204	repeatmasker	match	452231	452346	265	+	.	ID=scaffold101|size565204:hit:12333:1.3.0.4;Name=species:scaffold17|size542218_%2528dbseq-nr_435%2529_%255B186261%252C192485%255D|genus:Unspecified;Target=species:scaffold17|size542218_%2528dbseq-nr_435%2529_%255B186261%252C192485%255D|genus:Unspecified 1171 1283 +
scaffold101|size565204	repeatmasker	match_part	452231	452346	265	+	.	ID=scaffold101|size565204:hsp:23927:1.3.0.4;Parent=scaffold101|size565204:hit:12333:1.3.0.4;Target=species:scaffold17|size542218_%252528dbseq-nr_435%252529_%25255B186261%25252C192485%25255D|genus:Unspecified 1171 1283 +
scaffold101|size565204	repeatmasker	match	452715	453037	355	+	.	ID=scaffold101|size565204:hit:12334:1.3.0.4;Name=species:scaffold54|size513971_%2528dbseq-nr_161%2529_%255B185549%252C191663%255D|genus:Unspecified;Target=species:scaffold54|size513971_%2528dbseq-nr_161%2529_%255B185549%252C191663%255D|genus:Unspecified 417 770 +
scaffold101|size565204	repeatmasker	match_part	452715	453037	355	+	.	ID=scaffold101|size565204:hsp:23928:1.3.0.4;Parent=scaffold101|size565204:hit:12334:1.3.0.4;Target=species:scaffold54|size513971_%252528dbseq-nr_161%252529_%25255B185549%25252C191663%25255D|genus:Unspecified 417 770 +
scaffold101|size565204	repeatmasker	match	453245	453354	436	+	.	ID=scaffold101|size565204:hit:12335:1.3.0.4;Name=species:genome_3_21671|genus:Unspecified;Target=species:genome_3_21671|genus:Unspecified 56 164 +
scaffold101|size565204	repeatmasker	match_part	453245	453354	436	+	.	ID=scaffold101|size565204:hsp:23929:1.3.0.4;Parent=scaffold101|size565204:hit:12335:1.3.0.4;Target=species:genome_3_21671|genus:Unspecified 56 164 +
scaffold101|size565204	repeatmasker	match	453417	453890	506	+	.	ID=scaffold101|size565204:hit:12336:1.3.0.4;Name=species:scaffold148|size484791_%2528dbseq-nr_708%2529_%255B394079%252C400011%255D|genus:Unspecified;Target=species:scaffold148|size484791_%2528dbseq-nr_708%2529_%255B394079%252C400011%255D|genus:Unspecified 2777 3083 +
scaffold101|size565204	repeatmasker	match_part	453417	453890	506	+	.	ID=scaffold101|size565204:hsp:23930:1.3.0.4;Parent=scaffold101|size565204:hit:12336:1.3.0.4;Target=species:scaffold148|size484791_%252528dbseq-nr_708%252529_%25255B394079%25252C400011%25255D|genus:Unspecified 2777 3083 +
scaffold101|size565204	repeatmasker	match	454161	454233	368	+	.	ID=scaffold101|size565204:hit:12337:1.3.0.4;Name=species:scaffold21|size630201_%2528dbseq-nr_224%2529_%255B497027%252C503169%255D|genus:Unspecified;Target=species:scaffold21|size630201_%2528dbseq-nr_224%2529_%255B497027%252C503169%255D|genus:Unspecified 4223 4281 +
scaffold101|size565204	repeatmasker	match_part	454161	454233	368	+	.	ID=scaffold101|size565204:hsp:23931:1.3.0.4;Parent=scaffold101|size565204:hit:12337:1.3.0.4;Target=species:scaffold21|size630201_%252528dbseq-nr_224%252529_%25255B497027%25252C503169%25255D|genus:Unspecified 4223 4281 +
scaffold101|size565204	repeatmasker	match	455963	456437	2657	+	.	ID=scaffold101|size565204:hit:12338:1.3.0.4;Name=species:genome_9_9153|genus:Unspecified;Target=species:genome_9_9153|genus:Unspecified 1 484 +
scaffold101|size565204	repeatmasker	match_part	455963	456437	2657	+	.	ID=scaffold101|size565204:hsp:23932:1.3.0.4;Parent=scaffold101|size565204:hit:12338:1.3.0.4;Target=species:genome_9_9153|genus:Unspecified 1 484 +
scaffold101|size565204	repeatmasker	match	456572	457473	3208	+	.	ID=scaffold101|size565204:hit:12339:1.3.0.4;Name=species:rnd-1_family-461|genus:DNA%252FPIF-Harbinger;Target=species:rnd-1_family-461|genus:DNA%252FPIF-Harbinger 168 1075 +
scaffold101|size565204	repeatmasker	match_part	456572	457473	3208	+	.	ID=scaffold101|size565204:hsp:23933:1.3.0.4;Parent=scaffold101|size565204:hit:12339:1.3.0.4;Target=species:rnd-1_family-461|genus:DNA%25252FPIF-Harbinger 168 1075 +
scaffold101|size565204	repeatmasker	match	457636	457915	844	+	.	ID=scaffold101|size565204:hit:12340:1.3.0.4;Name=species:rnd-5_family-1117|genus:Unknown;Target=species:rnd-5_family-1117|genus:Unknown 47 342 +
scaffold101|size565204	repeatmasker	match_part	457636	457915	844	+	.	ID=scaffold101|size565204:hsp:23934:1.3.0.4;Parent=scaffold101|size565204:hit:12340:1.3.0.4;Target=species:rnd-5_family-1117|genus:Unknown 47 342 +
scaffold101|size565204	repeatmasker	match	458069	458812	2722	+	.	ID=scaffold101|size565204:hit:12341:1.3.0.4;Name=species:genome_9_1663|genus:Unspecified;Target=species:genome_9_1663|genus:Unspecified 1 431 +
scaffold101|size565204	repeatmasker	match_part	458069	458812	2722	+	.	ID=scaffold101|size565204:hsp:23935:1.3.0.4;Parent=scaffold101|size565204:hit:12341:1.3.0.4;Target=species:genome_9_1663|genus:Unspecified 1 431 +
scaffold101|size565204	repeatmasker	match	459933	460144	586	+	.	ID=scaffold101|size565204:hit:12342:1.3.0.4;Name=species:rnd-1_family-268|genus:Unknown;Target=species:rnd-1_family-268|genus:Unknown 2 227 +
scaffold101|size565204	repeatmasker	match_part	459933	460144	586	+	.	ID=scaffold101|size565204:hsp:23936:1.3.0.4;Parent=scaffold101|size565204:hit:12342:1.3.0.4;Target=species:rnd-1_family-268|genus:Unknown 2 227 +
scaffold101|size565204	repeatmasker	match	460443	460748	717	+	.	ID=scaffold101|size565204:hit:12343:1.3.0.4;Name=species:rnd-1_family-488|genus:Unknown;Target=species:rnd-1_family-488|genus:Unknown 65 387 +
scaffold101|size565204	repeatmasker	match_part	460443	460748	717	+	.	ID=scaffold101|size565204:hsp:23937:1.3.0.4;Parent=scaffold101|size565204:hit:12343:1.3.0.4;Target=species:rnd-1_family-488|genus:Unknown 65 387 +
scaffold101|size565204	repeatmasker	match	461190	461493	490	+	.	ID=scaffold101|size565204:hit:12344:1.3.0.4;Name=species:rnd-1_family-248|genus:Unknown;Target=species:rnd-1_family-248|genus:Unknown 112 209 +
scaffold101|size565204	repeatmasker	match_part	461190	461493	490	+	.	ID=scaffold101|size565204:hsp:23938:1.3.0.4;Parent=scaffold101|size565204:hit:12344:1.3.0.4;Target=species:rnd-1_family-248|genus:Unknown 112 209 +
scaffold101|size565204	repeatmasker	match	461549	462804	4370	+	.	ID=scaffold101|size565204:hit:12345:1.3.0.4;Name=species:rnd-5_family-142|genus:Unknown;Target=species:rnd-5_family-142|genus:Unknown 2 798 +
scaffold101|size565204	repeatmasker	match_part	461549	462804	4370	+	.	ID=scaffold101|size565204:hsp:23939:1.3.0.4;Parent=scaffold101|size565204:hit:12345:1.3.0.4;Target=species:rnd-5_family-142|genus:Unknown 2 798 +
scaffold101|size565204	repeatmasker	match	462854	462978	696	+	.	ID=scaffold101|size565204:hit:12346:1.3.0.4;Name=species:rnd-4_family-237|genus:Unknown;Target=species:rnd-4_family-237|genus:Unknown 142 264 +
scaffold101|size565204	repeatmasker	match_part	462854	462978	696	+	.	ID=scaffold101|size565204:hsp:23940:1.3.0.4;Parent=scaffold101|size565204:hit:12346:1.3.0.4;Target=species:rnd-4_family-237|genus:Unknown 142 264 +
scaffold101|size565204	repeatmasker	match	463023	464530	5375	+	.	ID=scaffold101|size565204:hit:12347:1.3.0.4;Name=species:rnd-1_family-574|genus:Unknown;Target=species:rnd-1_family-574|genus:Unknown 2 1130 +
scaffold101|size565204	repeatmasker	match_part	463023	464530	5375	+	.	ID=scaffold101|size565204:hsp:23941:1.3.0.4;Parent=scaffold101|size565204:hit:12347:1.3.0.4;Target=species:rnd-1_family-574|genus:Unknown 2 1130 +
scaffold101|size565204	repeatmasker	match	464792	465633	3448	+	.	ID=scaffold101|size565204:hit:12348:1.3.0.4;Name=species:rnd-1_family-680|genus:Unknown;Target=species:rnd-1_family-680|genus:Unknown 1 849 +
scaffold101|size565204	repeatmasker	match_part	464792	465633	3448	+	.	ID=scaffold101|size565204:hsp:23942:1.3.0.4;Parent=scaffold101|size565204:hit:12348:1.3.0.4;Target=species:rnd-1_family-680|genus:Unknown 1 849 +
scaffold101|size565204	repeatmasker	match	465683	465987	1351	+	.	ID=scaffold101|size565204:hit:12349:1.3.0.4;Name=species:rnd-1_family-1148|genus:Unknown;Target=species:rnd-1_family-1148|genus:Unknown 1 155 +
scaffold101|size565204	repeatmasker	match_part	465683	465987	1351	+	.	ID=scaffold101|size565204:hsp:23943:1.3.0.4;Parent=scaffold101|size565204:hit:12349:1.3.0.4;Target=species:rnd-1_family-1148|genus:Unknown 1 155 +
scaffold101|size565204	repeatmasker	match	466234	472971	25826	+	.	ID=scaffold101|size565204:hit:12350:1.3.0.4;Name=species:rnd-5_family-264|genus:LTR%252FGypsy;Target=species:rnd-5_family-264|genus:LTR%252FGypsy 462 3597 +
scaffold101|size565204	repeatmasker	match_part	466234	472971	25826	+	.	ID=scaffold101|size565204:hsp:23944:1.3.0.4;Parent=scaffold101|size565204:hit:12350:1.3.0.4;Target=species:rnd-5_family-264|genus:LTR%25252FGypsy 462 3597 +
scaffold101|size565204	repeatmasker	match	473258	480738	9481	+	.	ID=scaffold101|size565204:hit:12351:1.3.0.4;Name=species:rnd-5_family-440|genus:Unknown;Target=species:rnd-5_family-440|genus:Unknown 467 5876 +
scaffold101|size565204	repeatmasker	match_part	473258	480738	9481	+	.	ID=scaffold101|size565204:hsp:23945:1.3.0.4;Parent=scaffold101|size565204:hit:12351:1.3.0.4;Target=species:rnd-5_family-440|genus:Unknown 467 5876 +
scaffold101|size565204	repeatmasker	match	480995	488917	3144	+	.	ID=scaffold101|size565204:hit:12352:1.3.0.4;Name=species:rnd-1_family-859|genus:Unknown;Target=species:rnd-1_family-859|genus:Unknown 1 756 +
scaffold101|size565204	repeatmasker	match_part	480995	488917	3144	+	.	ID=scaffold101|size565204:hsp:23946:1.3.0.4;Parent=scaffold101|size565204:hit:12352:1.3.0.4;Target=species:rnd-1_family-859|genus:Unknown 1 756 +
scaffold101|size565204	repeatmasker	match	490029	490369	584	+	.	ID=scaffold101|size565204:hit:12353:1.3.0.4;Name=species:rnd-1_family-905|genus:Unknown;Target=species:rnd-1_family-905|genus:Unknown 7 350 +
scaffold101|size565204	repeatmasker	match_part	490029	490369	584	+	.	ID=scaffold101|size565204:hsp:23947:1.3.0.4;Parent=scaffold101|size565204:hit:12353:1.3.0.4;Target=species:rnd-1_family-905|genus:Unknown 7 350 +
scaffold101|size565204	repeatmasker	match	490766	491104	561	+	.	ID=scaffold101|size565204:hit:12354:1.3.0.4;Name=species:rnd-1_family-905|genus:Unknown;Target=species:rnd-1_family-905|genus:Unknown 9 350 +
scaffold101|size565204	repeatmasker	match_part	490766	491104	561	+	.	ID=scaffold101|size565204:hsp:23948:1.3.0.4;Parent=scaffold101|size565204:hit:12354:1.3.0.4;Target=species:rnd-1_family-905|genus:Unknown 9 350 +
scaffold101|size565204	repeatmasker	match	492540	493014	3760	+	.	ID=scaffold101|size565204:hit:12355:1.3.0.4;Name=species:genome_2_10548|genus:Unspecified;Target=species:genome_2_10548|genus:Unspecified 2 485 +
scaffold101|size565204	repeatmasker	match_part	492540	493014	3760	+	.	ID=scaffold101|size565204:hsp:23949:1.3.0.4;Parent=scaffold101|size565204:hit:12355:1.3.0.4;Target=species:genome_2_10548|genus:Unspecified 2 485 +
scaffold101|size565204	repeatmasker	match	496651	496738	288	+	.	ID=scaffold101|size565204:hit:12356:1.3.0.4;Name=species:genome_2_12220|genus:Unspecified;Target=species:genome_2_12220|genus:Unspecified 4 53 +
scaffold101|size565204	repeatmasker	match_part	496651	496738	288	+	.	ID=scaffold101|size565204:hsp:23950:1.3.0.4;Parent=scaffold101|size565204:hit:12356:1.3.0.4;Target=species:genome_2_12220|genus:Unspecified 4 53 +
scaffold101|size565204	repeatmasker	match	497043	497084	237	+	.	ID=scaffold101|size565204:hit:12357:1.3.0.4;Name=species:genome_3_21042|genus:Unspecified;Target=species:genome_3_21042|genus:Unspecified 4 45 +
scaffold101|size565204	repeatmasker	match_part	497043	497084	237	+	.	ID=scaffold101|size565204:hsp:23951:1.3.0.4;Parent=scaffold101|size565204:hit:12357:1.3.0.4;Target=species:genome_3_21042|genus:Unspecified 4 45 +
scaffold101|size565204	repeatmasker	match	501550	503312	6069	+	.	ID=scaffold101|size565204:hit:12358:1.3.0.4;Name=species:rnd-4_family-662|genus:Unknown;Target=species:rnd-4_family-662|genus:Unknown 12 983 +
scaffold101|size565204	repeatmasker	match_part	501550	503312	6069	+	.	ID=scaffold101|size565204:hsp:23952:1.3.0.4;Parent=scaffold101|size565204:hit:12358:1.3.0.4;Target=species:rnd-4_family-662|genus:Unknown 12 983 +
scaffold101|size565204	repeatmasker	match	503541	503836	934	+	.	ID=scaffold101|size565204:hit:12359:1.3.0.4;Name=species:genome_4_2290|genus:Unspecified;Target=species:genome_4_2290|genus:Unspecified 855 1165 +
scaffold101|size565204	repeatmasker	match_part	503541	503836	934	+	.	ID=scaffold101|size565204:hsp:23953:1.3.0.4;Parent=scaffold101|size565204:hit:12359:1.3.0.4;Target=species:genome_4_2290|genus:Unspecified 855 1165 +
scaffold101|size565204	repeatmasker	match	504051	504259	339	+	.	ID=scaffold101|size565204:hit:12360:1.3.0.4;Name=species:scaffold177|size204315_%2528dbseq-nr_273%2529_%255B38496%252C44408%255D|genus:Unspecified;Target=species:scaffold177|size204315_%2528dbseq-nr_273%2529_%255B38496%252C44408%255D|genus:Unspecified 284 381 +
scaffold101|size565204	repeatmasker	match_part	504051	504259	339	+	.	ID=scaffold101|size565204:hsp:23954:1.3.0.4;Parent=scaffold101|size565204:hit:12360:1.3.0.4;Target=species:scaffold177|size204315_%252528dbseq-nr_273%252529_%25255B38496%25252C44408%25255D|genus:Unspecified 284 381 +
scaffold101|size565204	repeatmasker	match	504893	505190	319	+	.	ID=scaffold101|size565204:hit:12361:1.3.0.4;Name=species:scaffold233|size717952_%2528dbseq-nr_637%2529_%255B346609%252C352715%255D|genus:Unspecified;Target=species:scaffold233|size717952_%2528dbseq-nr_637%2529_%255B346609%252C352715%255D|genus:Unspecified 4673 4947 +
scaffold101|size565204	repeatmasker	match_part	504893	505190	319	+	.	ID=scaffold101|size565204:hsp:23955:1.3.0.4;Parent=scaffold101|size565204:hit:12361:1.3.0.4;Target=species:scaffold233|size717952_%252528dbseq-nr_637%252529_%25255B346609%25252C352715%25255D|genus:Unspecified 4673 4947 +
scaffold101|size565204	repeatmasker	match	506470	506604	289	+	.	ID=scaffold101|size565204:hit:12362:1.3.0.4;Name=species:scaffold21|size630201_%2528dbseq-nr_224%2529_%255B497027%252C503169%255D|genus:Unspecified;Target=species:scaffold21|size630201_%2528dbseq-nr_224%2529_%255B497027%252C503169%255D|genus:Unspecified 2621 2763 +
scaffold101|size565204	repeatmasker	match_part	506470	506604	289	+	.	ID=scaffold101|size565204:hsp:23956:1.3.0.4;Parent=scaffold101|size565204:hit:12362:1.3.0.4;Target=species:scaffold21|size630201_%252528dbseq-nr_224%252529_%25255B497027%25252C503169%25255D|genus:Unspecified 2621 2763 +
scaffold101|size565204	repeatmasker	match	507358	507599	523	+	.	ID=scaffold101|size565204:hit:12363:1.3.0.4;Name=species:scaffold43|size830363_%2528dbseq-nr_472%2529_%255B671820%252C677904%255D|genus:Unspecified;Target=species:scaffold43|size830363_%2528dbseq-nr_472%2529_%255B671820%252C677904%255D|genus:Unspecified 2280 2512 +
scaffold101|size565204	repeatmasker	match_part	507358	507599	523	+	.	ID=scaffold101|size565204:hsp:23957:1.3.0.4;Parent=scaffold101|size565204:hit:12363:1.3.0.4;Target=species:scaffold43|size830363_%252528dbseq-nr_472%252529_%25255B671820%25252C677904%25255D|genus:Unspecified 2280 2512 +
scaffold101|size565204	repeatmasker	match	507807	507847	248	+	.	ID=scaffold101|size565204:hit:12364:1.3.0.4;Name=species:scaffold63|size1124630_%2528dbseq-nr_381%2529_%255B331096%252C337000%255D|genus:Unspecified;Target=species:scaffold63|size1124630_%2528dbseq-nr_381%2529_%255B331096%252C337000%255D|genus:Unspecified 4078 4118 +
scaffold101|size565204	repeatmasker	match_part	507807	507847	248	+	.	ID=scaffold101|size565204:hsp:23958:1.3.0.4;Parent=scaffold101|size565204:hit:12364:1.3.0.4;Target=species:scaffold63|size1124630_%252528dbseq-nr_381%252529_%25255B331096%25252C337000%25255D|genus:Unspecified 4078 4118 +
scaffold101|size565204	repeatmasker	match	509789	509830	231	+	.	ID=scaffold101|size565204:hit:12365:1.3.0.4;Name=species:scaffold25|size1133462_%2528dbseq-nr_601%2529_%255B1059218%252C1065306%255D|genus:Unspecified;Target=species:scaffold25|size1133462_%2528dbseq-nr_601%2529_%255B1059218%252C1065306%255D|genus:Unspecified 5607 5648 +
scaffold101|size565204	repeatmasker	match_part	509789	509830	231	+	.	ID=scaffold101|size565204:hsp:23959:1.3.0.4;Parent=scaffold101|size565204:hit:12365:1.3.0.4;Target=species:scaffold25|size1133462_%252528dbseq-nr_601%252529_%25255B1059218%25252C1065306%25255D|genus:Unspecified 5607 5648 +
scaffold101|size565204	repeatmasker	match	510062	510117	299	+	.	ID=scaffold101|size565204:hit:12366:1.3.0.4;Name=species:rnd-1_family-928|genus:Unknown;Target=species:rnd-1_family-928|genus:Unknown 4 63 +
scaffold101|size565204	repeatmasker	match_part	510062	510117	299	+	.	ID=scaffold101|size565204:hsp:23960:1.3.0.4;Parent=scaffold101|size565204:hit:12366:1.3.0.4;Target=species:rnd-1_family-928|genus:Unknown 4 63 +
scaffold101|size565204	repeatmasker	match	510163	510506	1959	+	.	ID=scaffold101|size565204:hit:12367:1.3.0.4;Name=species:genome_4_2290|genus:Unspecified;Target=species:genome_4_2290|genus:Unspecified 1 299 +
scaffold101|size565204	repeatmasker	match_part	510163	510506	1959	+	.	ID=scaffold101|size565204:hsp:23961:1.3.0.4;Parent=scaffold101|size565204:hit:12367:1.3.0.4;Target=species:genome_4_2290|genus:Unspecified 1 299 +
scaffold101|size565204	repeatmasker	match	510585	515715	23122	+	.	ID=scaffold101|size565204:hit:12368:1.3.0.4;Name=species:scaffold60|size524837_%2528dbseq-nr_150%2529_%255B42263%252C48465%255D|genus:Unspecified;Target=species:scaffold60|size524837_%2528dbseq-nr_150%2529_%255B42263%252C48465%255D|genus:Unspecified 3357 6201 +
scaffold101|size565204	repeatmasker	match_part	510585	515715	23122	+	.	ID=scaffold101|size565204:hsp:23962:1.3.0.4;Parent=scaffold101|size565204:hit:12368:1.3.0.4;Target=species:scaffold60|size524837_%252528dbseq-nr_150%252529_%25255B42263%25252C48465%25255D|genus:Unspecified 3357 6201 +
scaffold101|size565204	repeatmasker	match	516121	516499	1639	+	.	ID=scaffold101|size565204:hit:12369:1.3.0.4;Name=species:rnd-5_family-6001|genus:Unknown;Target=species:rnd-5_family-6001|genus:Unknown 1412 1781 +
scaffold101|size565204	repeatmasker	match_part	516121	516499	1639	+	.	ID=scaffold101|size565204:hsp:23963:1.3.0.4;Parent=scaffold101|size565204:hit:12369:1.3.0.4;Target=species:rnd-5_family-6001|genus:Unknown 1412 1781 +
scaffold101|size565204	repeatmasker	match	517359	517468	287	+	.	ID=scaffold101|size565204:hit:12370:1.3.0.4;Name=species:rnd-4_family-406|genus:Unknown;Target=species:rnd-4_family-406|genus:Unknown 3 114 +
scaffold101|size565204	repeatmasker	match_part	517359	517468	287	+	.	ID=scaffold101|size565204:hsp:23964:1.3.0.4;Parent=scaffold101|size565204:hit:12370:1.3.0.4;Target=species:rnd-4_family-406|genus:Unknown 3 114 +
scaffold101|size565204	repeatmasker	match	517711	520053	1896	+	.	ID=scaffold101|size565204:hit:12371:1.3.0.4;Name=species:rnd-5_family-4415|genus:Unknown;Target=species:rnd-5_family-4415|genus:Unknown 230 993 +
scaffold101|size565204	repeatmasker	match_part	517711	520053	1896	+	.	ID=scaffold101|size565204:hsp:23965:1.3.0.4;Parent=scaffold101|size565204:hit:12371:1.3.0.4;Target=species:rnd-5_family-4415|genus:Unknown 230 993 +
scaffold101|size565204	repeatmasker	match	520265	521025	2574	+	.	ID=scaffold101|size565204:hit:12372:1.3.0.4;Name=species:rnd-1_family-142|genus:Unknown;Target=species:rnd-1_family-142|genus:Unknown 764 1234 +
scaffold101|size565204	repeatmasker	match_part	520265	521025	2574	+	.	ID=scaffold101|size565204:hsp:23966:1.3.0.4;Parent=scaffold101|size565204:hit:12372:1.3.0.4;Target=species:rnd-1_family-142|genus:Unknown 764 1234 +
scaffold101|size565204	repeatmasker	match	521072	521558	3020	+	.	ID=scaffold101|size565204:hit:12373:1.3.0.4;Name=species:genome_4_4579|genus:Unspecified;Target=species:genome_4_4579|genus:Unspecified 31 421 +
scaffold101|size565204	repeatmasker	match_part	521072	521558	3020	+	.	ID=scaffold101|size565204:hsp:23967:1.3.0.4;Parent=scaffold101|size565204:hit:12373:1.3.0.4;Target=species:genome_4_4579|genus:Unspecified 31 421 +
scaffold101|size565204	repeatmasker	match	521615	521866	653	+	.	ID=scaffold101|size565204:hit:12374:1.3.0.4;Name=species:genome_3_3699|genus:Unspecified;Target=species:genome_3_3699|genus:Unspecified 2 147 +
scaffold101|size565204	repeatmasker	match_part	521615	521866	653	+	.	ID=scaffold101|size565204:hsp:23968:1.3.0.4;Parent=scaffold101|size565204:hit:12374:1.3.0.4;Target=species:genome_3_3699|genus:Unspecified 2 147 +
scaffold101|size565204	repeatmasker	match	525804	527612	3434	+	.	ID=scaffold101|size565204:hit:12375:1.3.0.4;Name=species:rnd-1_family-274|genus:Unknown;Target=species:rnd-1_family-274|genus:Unknown 771 1456 +
scaffold101|size565204	repeatmasker	match_part	525804	527612	3434	+	.	ID=scaffold101|size565204:hsp:23969:1.3.0.4;Parent=scaffold101|size565204:hit:12375:1.3.0.4;Target=species:rnd-1_family-274|genus:Unknown 771 1456 +
scaffold101|size565204	repeatmasker	match	528228	528459	1920	+	.	ID=scaffold101|size565204:hit:12376:1.3.0.4;Name=species:rnd-1_family-1298|genus:Unknown;Target=species:rnd-1_family-1298|genus:Unknown 1 237 +
scaffold101|size565204	repeatmasker	match_part	528228	528459	1920	+	.	ID=scaffold101|size565204:hsp:23970:1.3.0.4;Parent=scaffold101|size565204:hit:12376:1.3.0.4;Target=species:rnd-1_family-1298|genus:Unknown 1 237 +
scaffold101|size565204	repeatmasker	match	528501	531106	8753	+	.	ID=scaffold101|size565204:hit:12377:1.3.0.4;Name=species:rnd-1_family-291|genus:Unknown;Target=species:rnd-1_family-291|genus:Unknown 1 1232 +
scaffold101|size565204	repeatmasker	match_part	528501	531106	8753	+	.	ID=scaffold101|size565204:hsp:23971:1.3.0.4;Parent=scaffold101|size565204:hit:12377:1.3.0.4;Target=species:rnd-1_family-291|genus:Unknown 1 1232 +
scaffold101|size565204	repeatmasker	match	531229	532366	1305	+	.	ID=scaffold101|size565204:hit:12378:1.3.0.4;Name=species:rnd-1_family-214|genus:Unknown;Target=species:rnd-1_family-214|genus:Unknown 2 639 +
scaffold101|size565204	repeatmasker	match_part	531229	532366	1305	+	.	ID=scaffold101|size565204:hsp:23972:1.3.0.4;Parent=scaffold101|size565204:hit:12378:1.3.0.4;Target=species:rnd-1_family-214|genus:Unknown 2 639 +
scaffold101|size565204	repeatmasker	match	532888	534560	7739	+	.	ID=scaffold101|size565204:hit:12379:1.3.0.4;Name=species:rnd-1_family-274|genus:Unknown;Target=species:rnd-1_family-274|genus:Unknown 133 1456 +
scaffold101|size565204	repeatmasker	match_part	532888	534560	7739	+	.	ID=scaffold101|size565204:hsp:23973:1.3.0.4;Parent=scaffold101|size565204:hit:12379:1.3.0.4;Target=species:rnd-1_family-274|genus:Unknown 133 1456 +
scaffold101|size565204	repeatmasker	match	539124	539808	2665	+	.	ID=scaffold101|size565204:hit:12380:1.3.0.4;Name=species:rnd-1_family-624|genus:Unknown;Target=species:rnd-1_family-624|genus:Unknown 1 321 +
scaffold101|size565204	repeatmasker	match_part	539124	539808	2665	+	.	ID=scaffold101|size565204:hsp:23974:1.3.0.4;Parent=scaffold101|size565204:hit:12380:1.3.0.4;Target=species:rnd-1_family-624|genus:Unknown 1 321 +
scaffold101|size565204	repeatmasker	match	539975	543386	8296	+	.	ID=scaffold101|size565204:hit:12381:1.3.0.4;Name=species:rnd-5_family-429|genus:Unknown;Target=species:rnd-5_family-429|genus:Unknown 3280 6660 +
scaffold101|size565204	repeatmasker	match_part	539975	543386	8296	+	.	ID=scaffold101|size565204:hsp:23975:1.3.0.4;Parent=scaffold101|size565204:hit:12381:1.3.0.4;Target=species:rnd-5_family-429|genus:Unknown 3280 6660 +
scaffold101|size565204	repeatmasker	match	543809	546783	8766	+	.	ID=scaffold101|size565204:hit:12382:1.3.0.4;Name=species:rnd-1_family-1030|genus:Unknown;Target=species:rnd-1_family-1030|genus:Unknown 1 2364 +
scaffold101|size565204	repeatmasker	match_part	543809	546783	8766	+	.	ID=scaffold101|size565204:hsp:23976:1.3.0.4;Parent=scaffold101|size565204:hit:12382:1.3.0.4;Target=species:rnd-1_family-1030|genus:Unknown 1 2364 +
scaffold101|size565204	repeatmasker	match	546999	547922	3337	+	.	ID=scaffold101|size565204:hit:12383:1.3.0.4;Name=species:genome_7_10266|genus:Unspecified;Target=species:genome_7_10266|genus:Unspecified 1 520 +
scaffold101|size565204	repeatmasker	match_part	546999	547922	3337	+	.	ID=scaffold101|size565204:hsp:23977:1.3.0.4;Parent=scaffold101|size565204:hit:12383:1.3.0.4;Target=species:genome_7_10266|genus:Unspecified 1 520 +
scaffold101|size565204	repeatmasker	match	550188	550584	1003	+	.	ID=scaffold101|size565204:hit:12384:1.3.0.4;Name=species:rnd-1_family-763|genus:Unknown;Target=species:rnd-1_family-763|genus:Unknown 7 403 +
scaffold101|size565204	repeatmasker	match_part	550188	550584	1003	+	.	ID=scaffold101|size565204:hsp:23978:1.3.0.4;Parent=scaffold101|size565204:hit:12384:1.3.0.4;Target=species:rnd-1_family-763|genus:Unknown 7 403 +
scaffold101|size565204	repeatmasker	match	550778	551174	1037	+	.	ID=scaffold101|size565204:hit:12385:1.3.0.4;Name=species:rnd-1_family-763|genus:Unknown;Target=species:rnd-1_family-763|genus:Unknown 7 403 +
scaffold101|size565204	repeatmasker	match_part	550778	551174	1037	+	.	ID=scaffold101|size565204:hsp:23979:1.3.0.4;Parent=scaffold101|size565204:hit:12385:1.3.0.4;Target=species:rnd-1_family-763|genus:Unknown 7 403 +
scaffold101|size565204	repeatmasker	match	554923	555037	653	+	.	ID=scaffold101|size565204:hit:12386:1.3.0.4;Name=species:rnd-1_family-127|genus:Unknown;Target=species:rnd-1_family-127|genus:Unknown 2 120 +
scaffold101|size565204	repeatmasker	match_part	554923	555037	653	+	.	ID=scaffold101|size565204:hsp:23980:1.3.0.4;Parent=scaffold101|size565204:hit:12386:1.3.0.4;Target=species:rnd-1_family-127|genus:Unknown 2 120 +
scaffold101|size565204	repeatmasker	match	560487	561167	2020	+	.	ID=scaffold101|size565204:hit:12387:1.3.0.4;Name=species:genome_12_19227|genus:Unspecified;Target=species:genome_12_19227|genus:Unspecified 2 785 +
scaffold101|size565204	repeatmasker	match_part	560487	561167	2020	+	.	ID=scaffold101|size565204:hsp:23981:1.3.0.4;Parent=scaffold101|size565204:hit:12387:1.3.0.4;Target=species:genome_12_19227|genus:Unspecified 2 785 +
scaffold101|size565204	repeatmasker	match	562635	563581	701	+	.	ID=scaffold101|size565204:hit:12388:1.3.0.4;Name=species:rnd-1_family-438|genus:Unknown;Target=species:rnd-1_family-438|genus:Unknown 210 847 +
scaffold101|size565204	repeatmasker	match_part	562635	563581	701	+	.	ID=scaffold101|size565204:hsp:23982:1.3.0.4;Parent=scaffold101|size565204:hit:12388:1.3.0.4;Target=species:rnd-1_family-438|genus:Unknown 210 847 +
scaffold101|size565204	repeatmasker	match	564170	564439	646	+	.	ID=scaffold101|size565204:hit:12389:1.3.0.4;Name=species:rnd-1_family-440|genus:Unknown;Target=species:rnd-1_family-440|genus:Unknown 45 292 +
scaffold101|size565204	repeatmasker	match_part	564170	564439	646	+	.	ID=scaffold101|size565204:hsp:23983:1.3.0.4;Parent=scaffold101|size565204:hit:12389:1.3.0.4;Target=species:rnd-1_family-440|genus:Unknown 45 292 +
###
scaffold101|size565204	blastx	protein_match	9746	12142	172	+	.	ID=scaffold101|size565204:hit:12390:3.12.0.0;Name=jgi|Fracy1|206999|estExt_Genewise1Plus.C_40338;score=172
scaffold101|size565204	blastx	match_part	9746	9931	172	+	.	ID=scaffold101|size565204:hsp:23984:3.12.0.0;Parent=scaffold101|size565204:hit:12390:3.12.0.0;Target=jgi|Fracy1|206999|estExt_Genewise1Plus.C_40338 135 196 +;Gap=M186
scaffold101|size565204	blastx	match_part	9984	10661	462	+	.	ID=scaffold101|size565204:hsp:23985:3.12.0.0;Parent=scaffold101|size565204:hit:12390:3.12.0.0;Target=jgi|Fracy1|206999|estExt_Genewise1Plus.C_40338 184 391 +;Gap=M678
scaffold101|size565204	blastx	match_part	11094	11354	175	+	.	ID=scaffold101|size565204:hsp:23986:3.12.0.0;Parent=scaffold101|size565204:hit:12390:3.12.0.0;Target=jgi|Fracy1|206999|estExt_Genewise1Plus.C_40338 401 488 +;Gap=M261
scaffold101|size565204	blastx	match_part	11375	12142	605	+	.	ID=scaffold101|size565204:hsp:23987:3.12.0.0;Parent=scaffold101|size565204:hit:12390:3.12.0.0;Target=jgi|Fracy1|206999|estExt_Genewise1Plus.C_40338 468 736 +;Gap=M768
scaffold101|size565204	blastx	protein_match	9512	12115	165	+	.	ID=scaffold101|size565204:hit:12391:3.12.0.0;Name=jgi|Thaoce1|69373|clpC;score=165
scaffold101|size565204	blastx	match_part	9512	9940	165	+	.	ID=scaffold101|size565204:hsp:23988:3.12.0.0;Parent=scaffold101|size565204:hit:12391:3.12.0.0;Target=jgi|Thaoce1|69373|clpC 85 228 +;Gap=M429
scaffold101|size565204	blastx	match_part	9984	10700	572	+	.	ID=scaffold101|size565204:hsp:23989:3.12.0.0;Parent=scaffold101|size565204:hit:12391:3.12.0.0;Target=jgi|Thaoce1|69373|clpC 213 427 +;Gap=M717
scaffold101|size565204	blastx	match_part	11085	11366	239	+	.	ID=scaffold101|size565204:hsp:23990:3.12.0.0;Parent=scaffold101|size565204:hit:12391:3.12.0.0;Target=jgi|Thaoce1|69373|clpC 489 582 +;Gap=M282
scaffold101|size565204	blastx	match_part	11375	12115	603	+	.	ID=scaffold101|size565204:hsp:23991:3.12.0.0;Parent=scaffold101|size565204:hit:12391:3.12.0.0;Target=jgi|Thaoce1|69373|clpC 558 853 +;Gap=M741
scaffold101|size565204	blastx	protein_match	9776	12118	135	+	.	ID=scaffold101|size565204:hit:12392:3.12.0.0;Name=jgi|Fracy1|238799|fgenesh2_pg.6_%2523_201;score=135
scaffold101|size565204	blastx	match_part	9776	9931	135	+	.	ID=scaffold101|size565204:hsp:23992:3.12.0.0;Parent=scaffold101|size565204:hit:12392:3.12.0.0;Target=jgi|Fracy1|238799|fgenesh2_pg.6_%252523_201 212 263 +;Gap=M156
scaffold101|size565204	blastx	match_part	10005	10583	424	+	.	ID=scaffold101|size565204:hsp:23993:3.12.0.0;Parent=scaffold101|size565204:hit:12392:3.12.0.0;Target=jgi|Fracy1|238799|fgenesh2_pg.6_%252523_201 262 429 +;Gap=M579
scaffold101|size565204	blastx	match_part	11106	11354	196	+	.	ID=scaffold101|size565204:hsp:23994:3.12.0.0;Parent=scaffold101|size565204:hit:12392:3.12.0.0;Target=jgi|Fracy1|238799|fgenesh2_pg.6_%252523_201 471 553 +;Gap=M249
scaffold101|size565204	blastx	match_part	11399	12118	590	+	.	ID=scaffold101|size565204:hsp:23995:3.12.0.0;Parent=scaffold101|size565204:hit:12392:3.12.0.0;Target=jgi|Fracy1|238799|fgenesh2_pg.6_%252523_201 542 809 +;Gap=M720
scaffold101|size565204	blastx	protein_match	9512	12118	212	+	.	ID=scaffold101|size565204:hit:12393:3.12.0.0;Name=jgi|Thaps3|39824|estExt_gwp_gw1.C_chr_30158;score=212
scaffold101|size565204	blastx	match_part	9512	9931	212	+	.	ID=scaffold101|size565204:hsp:23996:3.12.0.0;Parent=scaffold101|size565204:hit:12393:3.12.0.0;Target=jgi|Thaps3|39824|estExt_gwp_gw1.C_chr_30158 78 228 +;Gap=M420
scaffold101|size565204	blastx	match_part	9978	11384	980	+	.	ID=scaffold101|size565204:hsp:23997:3.12.0.0;Parent=scaffold101|size565204:hit:12393:3.12.0.0;Target=jgi|Thaps3|39824|estExt_gwp_gw1.C_chr_30158 214 657 +;Gap=M1407
scaffold101|size565204	blastx	match_part	11399	12118	618	+	.	ID=scaffold101|size565204:hsp:23998:3.12.0.0;Parent=scaffold101|size565204:hit:12393:3.12.0.0;Target=jgi|Thaps3|39824|estExt_gwp_gw1.C_chr_30158 634 877 +;Gap=M720
scaffold101|size565204	blastx	protein_match	9776	12127	153	+	.	ID=scaffold101|size565204:hit:12394:3.12.0.0;Name=jgi|Thaps3|30851|e_gw1.1.53.1;score=153
scaffold101|size565204	blastx	match_part	9776	9931	153	+	.	ID=scaffold101|size565204:hsp:23999:3.12.0.0;Parent=scaffold101|size565204:hit:12394:3.12.0.0;Target=jgi|Thaps3|30851|e_gw1.1.53.1 177 228 +;Gap=M156
scaffold101|size565204	blastx	match_part	9984	10991	462	+	.	ID=scaffold101|size565204:hsp:24000:3.12.0.0;Parent=scaffold101|size565204:hit:12394:3.12.0.0;Target=jgi|Thaps3|30851|e_gw1.1.53.1 216 533 +;Gap=M1008
scaffold101|size565204	blastx	match_part	11091	11354	190	+	.	ID=scaffold101|size565204:hsp:24001:3.12.0.0;Parent=scaffold101|size565204:hit:12394:3.12.0.0;Target=jgi|Thaps3|30851|e_gw1.1.53.1 440 527 +;Gap=M264
scaffold101|size565204	blastx	match_part	11399	12127	636	+	.	ID=scaffold101|size565204:hsp:24002:3.12.0.0;Parent=scaffold101|size565204:hit:12394:3.12.0.0;Target=jgi|Thaps3|30851|e_gw1.1.53.1 516 771 +;Gap=M729
scaffold101|size565204	blastx	protein_match	9770	12118	221	+	.	ID=scaffold101|size565204:hit:12395:3.12.0.0;Name=jgi|Thaoce1|94575|rna30174;score=221
scaffold101|size565204	blastx	match_part	9770	9928	221	+	.	ID=scaffold101|size565204:hsp:24003:3.12.0.0;Parent=scaffold101|size565204:hit:12395:3.12.0.0;Target=jgi|Thaoce1|94575|rna30174 167 219 +;Gap=M159
scaffold101|size565204	blastx	match_part	9978	11354	1044	+	.	ID=scaffold101|size565204:hsp:24004:3.12.0.0;Parent=scaffold101|size565204:hit:12395:3.12.0.0;Target=jgi|Thaoce1|94575|rna30174 206 640 +;Gap=M1377
scaffold101|size565204	blastx	match_part	11399	12118	640	+	.	ID=scaffold101|size565204:hsp:24005:3.12.0.0;Parent=scaffold101|size565204:hit:12395:3.12.0.0;Target=jgi|Thaoce1|94575|rna30174 629 872 +;Gap=M720
scaffold101|size565204	blastx	protein_match	9776	12115	197	+	.	ID=scaffold101|size565204:hit:12396:3.12.0.0;Name=jgi|Phatr2|26173|estExt_Genewise1.C_chr_40234;score=197
scaffold101|size565204	blastx	match_part	9776	9931	197	+	.	ID=scaffold101|size565204:hsp:24006:3.12.0.0;Parent=scaffold101|size565204:hit:12396:3.12.0.0;Target=jgi|Phatr2|26173|estExt_Genewise1.C_chr_40234 13 64 +;Gap=M156
scaffold101|size565204	blastx	match_part	9978	11366	950	+	.	ID=scaffold101|size565204:hsp:24007:3.12.0.0;Parent=scaffold101|size565204:hit:12396:3.12.0.0;Target=jgi|Phatr2|26173|estExt_Genewise1.C_chr_40234 50 477 +;Gap=M1389
scaffold101|size565204	blastx	match_part	11399	12115	658	+	.	ID=scaffold101|size565204:hsp:24008:3.12.0.0;Parent=scaffold101|size565204:hit:12396:3.12.0.0;Target=jgi|Phatr2|26173|estExt_Genewise1.C_chr_40234 462 704 +;Gap=M717
scaffold101|size565204	blastx	protein_match	9770	12115	221	+	.	ID=scaffold101|size565204:hit:12397:3.12.0.0;Name=jgi|Thaps3|38121|e_gw1.18.13.1;score=221
scaffold101|size565204	blastx	match_part	9770	9949	221	+	.	ID=scaffold101|size565204:hsp:24009:3.12.0.0;Parent=scaffold101|size565204:hit:12397:3.12.0.0;Target=jgi|Thaps3|38121|e_gw1.18.13.1 1 61 +;Gap=M180
scaffold101|size565204	blastx	match_part	9978	11387	924	+	.	ID=scaffold101|size565204:hsp:24010:3.12.0.0;Parent=scaffold101|size565204:hit:12397:3.12.0.0;Target=jgi|Thaps3|38121|e_gw1.18.13.1 40 479 +;Gap=M1410
scaffold101|size565204	blastx	match_part	11399	12115	647	+	.	ID=scaffold101|size565204:hsp:24011:3.12.0.0;Parent=scaffold101|size565204:hit:12397:3.12.0.0;Target=jgi|Thaps3|38121|e_gw1.18.13.1 456 698 +;Gap=M717
scaffold101|size565204	blastx	protein_match	9713	12115	146	+	.	ID=scaffold101|size565204:hit:12398:3.12.0.0;Name=jgi|Phatr2|16455|e_gw1.26.1.1;score=146
scaffold101|size565204	blastx	match_part	9713	9931	146	+	.	ID=scaffold101|size565204:hsp:24012:3.12.0.0;Parent=scaffold101|size565204:hit:12398:3.12.0.0;Target=jgi|Phatr2|16455|e_gw1.26.1.1 67 144 +;Gap=M219
scaffold101|size565204	blastx	match_part	10005	10652	512	+	.	ID=scaffold101|size565204:hsp:24013:3.12.0.0;Parent=scaffold101|size565204:hit:12398:3.12.0.0;Target=jgi|Phatr2|16455|e_gw1.26.1.1 143 333 +;Gap=M648
scaffold101|size565204	blastx	match_part	11088	11354	190	+	.	ID=scaffold101|size565204:hsp:24014:3.12.0.0;Parent=scaffold101|size565204:hit:12398:3.12.0.0;Target=jgi|Phatr2|16455|e_gw1.26.1.1 347 435 +;Gap=M267
scaffold101|size565204	blastx	match_part	11399	12115	580	+	.	ID=scaffold101|size565204:hsp:24015:3.12.0.0;Parent=scaffold101|size565204:hit:12398:3.12.0.0;Target=jgi|Phatr2|16455|e_gw1.26.1.1 424 676 +;Gap=M717
scaffold101|size565204	blastx	protein_match	9776	12118	169	+	.	ID=scaffold101|size565204:hit:12399:3.12.0.0;Name=jgi|Thaoce1|92015|rna31968;score=169
scaffold101|size565204	blastx	match_part	9776	9931	169	+	.	ID=scaffold101|size565204:hsp:24016:3.12.0.0;Parent=scaffold101|size565204:hit:12399:3.12.0.0;Target=jgi|Thaoce1|92015|rna31968 271 322 +;Gap=M156
scaffold101|size565204	blastx	match_part	10059	10661	387	+	.	ID=scaffold101|size565204:hsp:24017:3.12.0.0;Parent=scaffold101|size565204:hit:12399:3.12.0.0;Target=jgi|Thaoce1|92015|rna31968 385 558 +;Gap=M603
scaffold101|size565204	blastx	match_part	11091	11354	186	+	.	ID=scaffold101|size565204:hsp:24018:3.12.0.0;Parent=scaffold101|size565204:hit:12399:3.12.0.0;Target=jgi|Thaoce1|92015|rna31968 575 662 +;Gap=M264
scaffold101|size565204	blastx	match_part	11375	12118	578	+	.	ID=scaffold101|size565204:hsp:24019:3.12.0.0;Parent=scaffold101|size565204:hit:12399:3.12.0.0;Target=jgi|Thaoce1|92015|rna31968 642 903 +;Gap=M744
scaffold101|size565204	blastx	protein_match	9734	12151	260	+	.	ID=scaffold101|size565204:hit:12400:3.12.0.0;Name=jgi|Thaps3|264776|thaps1_ua_kg.chr_22000029;score=260
scaffold101|size565204	blastx	match_part	9734	9931	260	+	.	ID=scaffold101|size565204:hsp:24020:3.12.0.0;Parent=scaffold101|size565204:hit:12400:3.12.0.0;Target=jgi|Thaps3|264776|thaps1_ua_kg.chr_22000029 169 232 +;Gap=M198
scaffold101|size565204	blastx	match_part	9978	11366	1622	+	.	ID=scaffold101|size565204:hsp:24021:3.12.0.0;Parent=scaffold101|size565204:hit:12400:3.12.0.0;Target=jgi|Thaps3|264776|thaps1_ua_kg.chr_22000029 218 655 +;Gap=M1389
scaffold101|size565204	blastx	match_part	11375	12151	994	+	.	ID=scaffold101|size565204:hsp:24022:3.12.0.0;Parent=scaffold101|size565204:hit:12400:3.12.0.0;Target=jgi|Thaps3|264776|thaps1_ua_kg.chr_22000029 631 892 +;Gap=M777
scaffold101|size565204	blastx	protein_match	9770	12103	214	+	.	ID=scaffold101|size565204:hit:12401:3.12.0.0;Name=jgi|Thaoce1|92906|rna2967;score=214
scaffold101|size565204	blastx	match_part	9770	9931	214	+	.	ID=scaffold101|size565204:hsp:24023:3.12.0.0;Parent=scaffold101|size565204:hit:12401:3.12.0.0;Target=jgi|Thaoce1|92906|rna2967 114 167 +;Gap=M162
scaffold101|size565204	blastx	match_part	9978	11354	974	+	.	ID=scaffold101|size565204:hsp:24024:3.12.0.0;Parent=scaffold101|size565204:hit:12401:3.12.0.0;Target=jgi|Thaoce1|92906|rna2967 153 577 +;Gap=M1377
scaffold101|size565204	blastx	match_part	11399	12103	636	+	.	ID=scaffold101|size565204:hsp:24025:3.12.0.0;Parent=scaffold101|size565204:hit:12401:3.12.0.0;Target=jgi|Thaoce1|92906|rna2967 566 804 +;Gap=M705
scaffold101|size565204	blastx	protein_match	9689	11321	282	+	.	ID=scaffold101|size565204:hit:12402:3.12.0.0;Name=jgi|Thaoce1|95257|rna7222;score=282
scaffold101|size565204	blastx	match_part	9689	9931	282	+	.	ID=scaffold101|size565204:hsp:24026:3.12.0.0;Parent=scaffold101|size565204:hit:12402:3.12.0.0;Target=jgi|Thaoce1|95257|rna7222 41 123 +;Gap=M243
scaffold101|size565204	blastx	match_part	9978	11321	1744	+	.	ID=scaffold101|size565204:hsp:24027:3.12.0.0;Parent=scaffold101|size565204:hit:12402:3.12.0.0;Target=jgi|Thaoce1|95257|rna7222 109 544 +;Gap=M1344
scaffold101|size565204	blastx	protein_match	9776	12118	135	+	.	ID=scaffold101|size565204:hit:12403:3.12.0.0;Name=jgi|Fracy1|238799|fgenesh2_pg.6_%2523_201;score=135
scaffold101|size565204	blastx	match_part	9776	9931	135	+	.	ID=scaffold101|size565204:hsp:24028:3.12.0.0;Parent=scaffold101|size565204:hit:12403:3.12.0.0;Target=jgi|Fracy1|238799|fgenesh2_pg.6_%252523_201 212 263 +;Gap=M156
scaffold101|size565204	blastx	match_part	10005	10583	424	+	.	ID=scaffold101|size565204:hsp:24029:3.12.0.0;Parent=scaffold101|size565204:hit:12403:3.12.0.0;Target=jgi|Fracy1|238799|fgenesh2_pg.6_%252523_201 262 429 +;Gap=M579
scaffold101|size565204	blastx	match_part	11106	11354	196	+	.	ID=scaffold101|size565204:hsp:24030:3.12.0.0;Parent=scaffold101|size565204:hit:12403:3.12.0.0;Target=jgi|Fracy1|238799|fgenesh2_pg.6_%252523_201 471 553 +;Gap=M249
scaffold101|size565204	blastx	match_part	11399	12118	590	+	.	ID=scaffold101|size565204:hsp:24031:3.12.0.0;Parent=scaffold101|size565204:hit:12403:3.12.0.0;Target=jgi|Fracy1|238799|fgenesh2_pg.6_%252523_201 542 809 +;Gap=M720
scaffold101|size565204	blastx	protein_match	9776	12118	138	+	.	ID=scaffold101|size565204:hit:12404:3.12.0.0;Name=jgi|Thaoce1|70597|rna18701;score=138
scaffold101|size565204	blastx	match_part	9776	9931	138	+	.	ID=scaffold101|size565204:hsp:24032:3.12.0.0;Parent=scaffold101|size565204:hit:12404:3.12.0.0;Target=jgi|Thaoce1|70597|rna18701 289 350 +;Gap=M156
scaffold101|size565204	blastx	match_part	9963	10658	515	+	.	ID=scaffold101|size565204:hsp:24033:3.12.0.0;Parent=scaffold101|size565204:hit:12404:3.12.0.0;Target=jgi|Thaoce1|70597|rna18701 335 572 +;Gap=M696
scaffold101|size565204	blastx	match_part	11088	11354	203	+	.	ID=scaffold101|size565204:hsp:24034:3.12.0.0;Parent=scaffold101|size565204:hit:12404:3.12.0.0;Target=jgi|Thaoce1|70597|rna18701 589 677 +;Gap=M267
scaffold101|size565204	blastx	match_part	11399	11770	459	+	.	ID=scaffold101|size565204:hsp:24035:3.12.0.0;Parent=scaffold101|size565204:hit:12404:3.12.0.0;Target=jgi|Thaoce1|70597|rna18701 666 789 +;Gap=M372
scaffold101|size565204	blastx	match_part	11786	12118	176	+	.	ID=scaffold101|size565204:hsp:24036:3.12.0.0;Parent=scaffold101|size565204:hit:12404:3.12.0.0;Target=jgi|Thaoce1|70597|rna18701 859 972 +;Gap=M333
scaffold101|size565204	blastx	protein_match	9557	12193	349	+	.	ID=scaffold101|size565204:hit:12405:3.12.0.0;Name=jgi|Thaps3|23902|estExt_fgenesh1_pg.C_chr_90020;score=349
scaffold101|size565204	blastx	match_part	9557	9931	349	+	.	ID=scaffold101|size565204:hsp:24037:3.12.0.0;Parent=scaffold101|size565204:hit:12405:3.12.0.0;Target=jgi|Thaps3|23902|estExt_fgenesh1_pg.C_chr_90020 1 132 +;Gap=M375
scaffold101|size565204	blastx	match_part	9978	11366	1909	+	.	ID=scaffold101|size565204:hsp:24038:3.12.0.0;Parent=scaffold101|size565204:hit:12405:3.12.0.0;Target=jgi|Thaps3|23902|estExt_fgenesh1_pg.C_chr_90020 118 556 +;Gap=M1389
scaffold101|size565204	blastx	match_part	11375	12193	1224	+	.	ID=scaffold101|size565204:hsp:24039:3.12.0.0;Parent=scaffold101|size565204:hit:12405:3.12.0.0;Target=jgi|Thaps3|23902|estExt_fgenesh1_pg.C_chr_90020 532 808 +;Gap=M819
scaffold101|size565204	blastx	protein_match	9704	12190	250	+	.	ID=scaffold101|size565204:hit:12406:3.12.0.0;Name=jgi|Fracy1|193566|e_gw1.19.205.1;score=250
scaffold101|size565204	blastx	match_part	9704	9931	250	+	.	ID=scaffold101|size565204:hsp:24040:3.12.0.0;Parent=scaffold101|size565204:hit:12406:3.12.0.0;Target=jgi|Fracy1|193566|e_gw1.19.205.1 160 232 +;Gap=M228
scaffold101|size565204	blastx	match_part	9978	11381	1505	+	.	ID=scaffold101|size565204:hsp:24041:3.12.0.0;Parent=scaffold101|size565204:hit:12406:3.12.0.0;Target=jgi|Fracy1|193566|e_gw1.19.205.1 218 661 +;Gap=M1404
scaffold101|size565204	blastx	match_part	11375	12190	977	+	.	ID=scaffold101|size565204:hsp:24042:3.12.0.0;Parent=scaffold101|size565204:hit:12406:3.12.0.0;Target=jgi|Fracy1|193566|e_gw1.19.205.1 633 909 +;Gap=M816
scaffold101|size565204	blastx	protein_match	9776	12118	157	+	.	ID=scaffold101|size565204:hit:12407:3.12.0.0;Name=jgi|Thaps3|268446|estExt_thaps1_ua_kg.C_chr_30103;score=157
scaffold101|size565204	blastx	match_part	9776	9931	157	+	.	ID=scaffold101|size565204:hsp:24043:3.12.0.0;Parent=scaffold101|size565204:hit:12407:3.12.0.0;Target=jgi|Thaps3|268446|estExt_thaps1_ua_kg.C_chr_30103 241 292 +;Gap=M156
scaffold101|size565204	blastx	match_part	9984	10799	559	+	.	ID=scaffold101|size565204:hsp:24044:3.12.0.0;Parent=scaffold101|size565204:hit:12407:3.12.0.0;Target=jgi|Thaps3|268446|estExt_thaps1_ua_kg.C_chr_30103 280 536 +;Gap=M816
scaffold101|size565204	blastx	match_part	11088	11354	211	+	.	ID=scaffold101|size565204:hsp:24045:3.12.0.0;Parent=scaffold101|size565204:hit:12407:3.12.0.0;Target=jgi|Thaps3|268446|estExt_thaps1_ua_kg.C_chr_30103 495 583 +;Gap=M267
scaffold101|size565204	blastx	match_part	11399	12118	587	+	.	ID=scaffold101|size565204:hsp:24046:3.12.0.0;Parent=scaffold101|size565204:hit:12407:3.12.0.0;Target=jgi|Thaps3|268446|estExt_thaps1_ua_kg.C_chr_30103 572 830 +;Gap=M720
scaffold101|size565204	blastx	protein_match	10086	11321	1377	+	.	ID=scaffold101|size565204:hit:12408:3.12.0.0;Name=jgi|Thaoce1|69479|rna8512;score=1377
scaffold101|size565204	blastx	match_part	10086	11321	1377	+	.	ID=scaffold101|size565204:hsp:24047:3.12.0.0;Parent=scaffold101|size565204:hit:12408:3.12.0.0;Target=jgi|Thaoce1|69479|rna8512 265 646 +;Gap=M1236
scaffold101|size565204	blastx	protein_match	9776	12118	135	+	.	ID=scaffold101|size565204:hit:12409:3.12.0.0;Name=jgi|Fracy1|238799|fgenesh2_pg.6_%2523_201;score=135
scaffold101|size565204	blastx	match_part	9776	9931	135	+	.	ID=scaffold101|size565204:hsp:24048:3.12.0.0;Parent=scaffold101|size565204:hit:12409:3.12.0.0;Target=jgi|Fracy1|238799|fgenesh2_pg.6_%252523_201 212 263 +;Gap=M156
scaffold101|size565204	blastx	match_part	10005	10583	424	+	.	ID=scaffold101|size565204:hsp:24049:3.12.0.0;Parent=scaffold101|size565204:hit:12409:3.12.0.0;Target=jgi|Fracy1|238799|fgenesh2_pg.6_%252523_201 262 429 +;Gap=M579
scaffold101|size565204	blastx	match_part	11106	11354	196	+	.	ID=scaffold101|size565204:hsp:24050:3.12.0.0;Parent=scaffold101|size565204:hit:12409:3.12.0.0;Target=jgi|Fracy1|238799|fgenesh2_pg.6_%252523_201 471 553 +;Gap=M249
scaffold101|size565204	blastx	match_part	11399	12118	590	+	.	ID=scaffold101|size565204:hsp:24051:3.12.0.0;Parent=scaffold101|size565204:hit:12409:3.12.0.0;Target=jgi|Fracy1|238799|fgenesh2_pg.6_%252523_201 542 809 +;Gap=M720
scaffold101|size565204	blastx	protein_match	9704	12190	250	+	.	ID=scaffold101|size565204:hit:12410:3.12.0.0;Name=jgi|Fracy1|193566|e_gw1.19.205.1;score=250
scaffold101|size565204	blastx	match_part	9704	9931	250	+	.	ID=scaffold101|size565204:hsp:24052:3.12.0.0;Parent=scaffold101|size565204:hit:12410:3.12.0.0;Target=jgi|Fracy1|193566|e_gw1.19.205.1 160 232 +;Gap=M228
scaffold101|size565204	blastx	match_part	9978	11381	1505	+	.	ID=scaffold101|size565204:hsp:24053:3.12.0.0;Parent=scaffold101|size565204:hit:12410:3.12.0.0;Target=jgi|Fracy1|193566|e_gw1.19.205.1 218 661 +;Gap=M1404
scaffold101|size565204	blastx	match_part	11375	12190	977	+	.	ID=scaffold101|size565204:hsp:24054:3.12.0.0;Parent=scaffold101|size565204:hit:12410:3.12.0.0;Target=jgi|Fracy1|193566|e_gw1.19.205.1 633 909 +;Gap=M816
scaffold101|size565204	blastx	protein_match	9752	12151	248	+	.	ID=scaffold101|size565204:hit:12411:3.12.0.0;Name=jgi|Phatr2|25856|estExt_Genewise1.C_chr_30351;score=248
scaffold101|size565204	blastx	match_part	9752	9931	248	+	.	ID=scaffold101|size565204:hsp:24055:3.12.0.0;Parent=scaffold101|size565204:hit:12411:3.12.0.0;Target=jgi|Phatr2|25856|estExt_Genewise1.C_chr_30351 250 309 +;Gap=M180
scaffold101|size565204	blastx	match_part	9978	11378	1500	+	.	ID=scaffold101|size565204:hsp:24056:3.12.0.0;Parent=scaffold101|size565204:hit:12411:3.12.0.0;Target=jgi|Phatr2|25856|estExt_Genewise1.C_chr_30351 295 738 +;Gap=M1401
scaffold101|size565204	blastx	match_part	11375	12151	1003	+	.	ID=scaffold101|size565204:hsp:24057:3.12.0.0;Parent=scaffold101|size565204:hit:12411:3.12.0.0;Target=jgi|Phatr2|25856|estExt_Genewise1.C_chr_30351 711 974 +;Gap=M777
scaffold101|size565204	blastx	protein_match	9704	12190	250	+	.	ID=scaffold101|size565204:hit:12412:3.12.0.0;Name=jgi|Fracy1|193566|e_gw1.19.205.1;score=250
scaffold101|size565204	blastx	match_part	9704	9931	250	+	.	ID=scaffold101|size565204:hsp:24058:3.12.0.0;Parent=scaffold101|size565204:hit:12412:3.12.0.0;Target=jgi|Fracy1|193566|e_gw1.19.205.1 160 232 +;Gap=M228
scaffold101|size565204	blastx	match_part	9978	11381	1505	+	.	ID=scaffold101|size565204:hsp:24059:3.12.0.0;Parent=scaffold101|size565204:hit:12412:3.12.0.0;Target=jgi|Fracy1|193566|e_gw1.19.205.1 218 661 +;Gap=M1404
scaffold101|size565204	blastx	match_part	11375	12190	977	+	.	ID=scaffold101|size565204:hsp:24060:3.12.0.0;Parent=scaffold101|size565204:hit:12412:3.12.0.0;Target=jgi|Fracy1|193566|e_gw1.19.205.1 633 909 +;Gap=M816
scaffold101|size565204	blastx	protein_match	9746	12142	172	+	.	ID=scaffold101|size565204:hit:12413:3.12.0.0;Name=jgi|Fracy1|206999|estExt_Genewise1Plus.C_40338;score=172
scaffold101|size565204	blastx	match_part	9746	9931	172	+	.	ID=scaffold101|size565204:hsp:24061:3.12.0.0;Parent=scaffold101|size565204:hit:12413:3.12.0.0;Target=jgi|Fracy1|206999|estExt_Genewise1Plus.C_40338 135 196 +;Gap=M186
scaffold101|size565204	blastx	match_part	9984	10661	462	+	.	ID=scaffold101|size565204:hsp:24062:3.12.0.0;Parent=scaffold101|size565204:hit:12413:3.12.0.0;Target=jgi|Fracy1|206999|estExt_Genewise1Plus.C_40338 184 391 +;Gap=M678
scaffold101|size565204	blastx	match_part	11094	11354	175	+	.	ID=scaffold101|size565204:hsp:24063:3.12.0.0;Parent=scaffold101|size565204:hit:12413:3.12.0.0;Target=jgi|Fracy1|206999|estExt_Genewise1Plus.C_40338 401 488 +;Gap=M261
scaffold101|size565204	blastx	match_part	11375	12142	605	+	.	ID=scaffold101|size565204:hsp:24064:3.12.0.0;Parent=scaffold101|size565204:hit:12413:3.12.0.0;Target=jgi|Fracy1|206999|estExt_Genewise1Plus.C_40338 468 736 +;Gap=M768
scaffold101|size565204	blastx	protein_match	9746	12142	172	+	.	ID=scaffold101|size565204:hit:12414:3.12.0.0;Name=jgi|Fracy1|210164|estExt_Genewise1Plus.C_100074;score=172
scaffold101|size565204	blastx	match_part	9746	9931	172	+	.	ID=scaffold101|size565204:hsp:24065:3.12.0.0;Parent=scaffold101|size565204:hit:12414:3.12.0.0;Target=jgi|Fracy1|210164|estExt_Genewise1Plus.C_100074 135 196 +;Gap=M186
scaffold101|size565204	blastx	match_part	9984	10661	460	+	.	ID=scaffold101|size565204:hsp:24066:3.12.0.0;Parent=scaffold101|size565204:hit:12414:3.12.0.0;Target=jgi|Fracy1|210164|estExt_Genewise1Plus.C_100074 184 391 +;Gap=M678
scaffold101|size565204	blastx	match_part	11094	11354	175	+	.	ID=scaffold101|size565204:hsp:24067:3.12.0.0;Parent=scaffold101|size565204:hit:12414:3.12.0.0;Target=jgi|Fracy1|210164|estExt_Genewise1Plus.C_100074 401 488 +;Gap=M261
scaffold101|size565204	blastx	match_part	11375	12142	604	+	.	ID=scaffold101|size565204:hsp:24068:3.12.0.0;Parent=scaffold101|size565204:hit:12414:3.12.0.0;Target=jgi|Fracy1|210164|estExt_Genewise1Plus.C_100074 468 736 +;Gap=M768
scaffold101|size565204	blastx	protein_match	9770	12130	222	+	.	ID=scaffold101|size565204:hit:12415:3.12.0.0;Name=jgi|Phatr2|51134|estExt_fgenesh1_pm.C_chr_170005;score=222
scaffold101|size565204	blastx	match_part	9770	9940	222	+	.	ID=scaffold101|size565204:hsp:24069:3.12.0.0;Parent=scaffold101|size565204:hit:12415:3.12.0.0;Target=jgi|Phatr2|51134|estExt_fgenesh1_pm.C_chr_170005 161 217 +;Gap=M171
scaffold101|size565204	blastx	match_part	9978	11384	1043	+	.	ID=scaffold101|size565204:hsp:24070:3.12.0.0;Parent=scaffold101|size565204:hit:12415:3.12.0.0;Target=jgi|Phatr2|51134|estExt_fgenesh1_pm.C_chr_170005 200 639 +;Gap=M1407
scaffold101|size565204	blastx	match_part	11399	12130	651	+	.	ID=scaffold101|size565204:hsp:24071:3.12.0.0;Parent=scaffold101|size565204:hit:12415:3.12.0.0;Target=jgi|Phatr2|51134|estExt_fgenesh1_pm.C_chr_170005 616 862 +;Gap=M732
scaffold101|size565204	blastx	protein_match	9746	12142	172	+	.	ID=scaffold101|size565204:hit:12416:3.12.0.0;Name=jgi|Fracy1|206999|estExt_Genewise1Plus.C_40338;score=172
scaffold101|size565204	blastx	match_part	9746	9931	172	+	.	ID=scaffold101|size565204:hsp:24072:3.12.0.0;Parent=scaffold101|size565204:hit:12416:3.12.0.0;Target=jgi|Fracy1|206999|estExt_Genewise1Plus.C_40338 135 196 +;Gap=M186
scaffold101|size565204	blastx	match_part	9984	10661	462	+	.	ID=scaffold101|size565204:hsp:24073:3.12.0.0;Parent=scaffold101|size565204:hit:12416:3.12.0.0;Target=jgi|Fracy1|206999|estExt_Genewise1Plus.C_40338 184 391 +;Gap=M678
scaffold101|size565204	blastx	match_part	11094	11354	175	+	.	ID=scaffold101|size565204:hsp:24074:3.12.0.0;Parent=scaffold101|size565204:hit:12416:3.12.0.0;Target=jgi|Fracy1|206999|estExt_Genewise1Plus.C_40338 401 488 +;Gap=M261
scaffold101|size565204	blastx	match_part	11375	12142	605	+	.	ID=scaffold101|size565204:hsp:24075:3.12.0.0;Parent=scaffold101|size565204:hit:12416:3.12.0.0;Target=jgi|Fracy1|206999|estExt_Genewise1Plus.C_40338 468 736 +;Gap=M768
scaffold101|size565204	blastx	protein_match	9512	12115	165	+	.	ID=scaffold101|size565204:hit:12417:3.12.0.0;Name=jgi|Thaoce1|69412|clpC%2527;score=165
scaffold101|size565204	blastx	match_part	9512	9940	165	+	.	ID=scaffold101|size565204:hsp:24076:3.12.0.0;Parent=scaffold101|size565204:hit:12417:3.12.0.0;Target=jgi|Thaoce1|69412|clpC%252527 85 228 +;Gap=M429
scaffold101|size565204	blastx	match_part	9984	10700	572	+	.	ID=scaffold101|size565204:hsp:24077:3.12.0.0;Parent=scaffold101|size565204:hit:12417:3.12.0.0;Target=jgi|Thaoce1|69412|clpC%252527 213 427 +;Gap=M717
scaffold101|size565204	blastx	match_part	11085	11366	239	+	.	ID=scaffold101|size565204:hsp:24078:3.12.0.0;Parent=scaffold101|size565204:hit:12417:3.12.0.0;Target=jgi|Thaoce1|69412|clpC%252527 489 582 +;Gap=M282
scaffold101|size565204	blastx	match_part	11375	12115	603	+	.	ID=scaffold101|size565204:hsp:24079:3.12.0.0;Parent=scaffold101|size565204:hit:12417:3.12.0.0;Target=jgi|Thaoce1|69412|clpC%252527 558 853 +;Gap=M741
scaffold101|size565204	blastx	protein_match	10764	11557	547	+	.	ID=scaffold101|size565204:hit:12418:3.12.0.0;Name=jgi|Thaoce1|84592|rna20271;score=547
scaffold101|size565204	blastx	match_part	10764	11366	547	+	.	ID=scaffold101|size565204:hsp:24080:3.12.0.0;Parent=scaffold101|size565204:hit:12418:3.12.0.0;Target=jgi|Thaoce1|84592|rna20271 21 222 +;Gap=M603
scaffold101|size565204	blastx	match_part	11375	11557	267	+	.	ID=scaffold101|size565204:hsp:24081:3.12.0.0;Parent=scaffold101|size565204:hit:12418:3.12.0.0;Target=jgi|Thaoce1|84592|rna20271 198 259 +;Gap=M183
scaffold101|size565204	blastx	protein_match	12693	13325	70	-	.	ID=scaffold101|size565204:hit:12419:3.12.0.0;Name=jgi|Fracy1|267289|estExt_fgenesh2_kg.C_10275;score=70
scaffold101|size565204	blastx	match_part	13059	13325	178	-	.	ID=scaffold101|size565204:hsp:24082:3.12.0.0;Parent=scaffold101|size565204:hit:12419:3.12.0.0;Target=jgi|Fracy1|267289|estExt_fgenesh2_kg.C_10275 95 191 +;Gap=M267
scaffold101|size565204	blastx	match_part	12820	12975	113	-	.	ID=scaffold101|size565204:hsp:24083:3.12.0.0;Parent=scaffold101|size565204:hit:12419:3.12.0.0;Target=jgi|Fracy1|267289|estExt_fgenesh2_kg.C_10275 192 234 +;Gap=M156
scaffold101|size565204	blastx	match_part	12693	12743	70	-	.	ID=scaffold101|size565204:hsp:24084:3.12.0.0;Parent=scaffold101|size565204:hit:12419:3.12.0.0;Target=jgi|Fracy1|267289|estExt_fgenesh2_kg.C_10275 236 252 +;Gap=M51
scaffold101|size565204	blastx	protein_match	12693	13325	70	-	.	ID=scaffold101|size565204:hit:12420:3.12.0.0;Name=jgi|Fracy1|267289|estExt_fgenesh2_kg.C_10275;score=70
scaffold101|size565204	blastx	match_part	13059	13325	178	-	.	ID=scaffold101|size565204:hsp:24085:3.12.0.0;Parent=scaffold101|size565204:hit:12420:3.12.0.0;Target=jgi|Fracy1|267289|estExt_fgenesh2_kg.C_10275 95 191 +;Gap=M267
scaffold101|size565204	blastx	match_part	12820	12975	113	-	.	ID=scaffold101|size565204:hsp:24086:3.12.0.0;Parent=scaffold101|size565204:hit:12420:3.12.0.0;Target=jgi|Fracy1|267289|estExt_fgenesh2_kg.C_10275 192 234 +;Gap=M156
scaffold101|size565204	blastx	match_part	12693	12743	70	-	.	ID=scaffold101|size565204:hsp:24087:3.12.0.0;Parent=scaffold101|size565204:hit:12420:3.12.0.0;Target=jgi|Fracy1|267289|estExt_fgenesh2_kg.C_10275 236 252 +;Gap=M51
scaffold101|size565204	blastx	protein_match	12693	13325	70	-	.	ID=scaffold101|size565204:hit:12421:3.12.0.0;Name=jgi|Fracy1|267289|estExt_fgenesh2_kg.C_10275;score=70
scaffold101|size565204	blastx	match_part	13059	13325	178	-	.	ID=scaffold101|size565204:hsp:24088:3.12.0.0;Parent=scaffold101|size565204:hit:12421:3.12.0.0;Target=jgi|Fracy1|267289|estExt_fgenesh2_kg.C_10275 95 191 +;Gap=M267
scaffold101|size565204	blastx	match_part	12820	12975	113	-	.	ID=scaffold101|size565204:hsp:24089:3.12.0.0;Parent=scaffold101|size565204:hit:12421:3.12.0.0;Target=jgi|Fracy1|267289|estExt_fgenesh2_kg.C_10275 192 234 +;Gap=M156
scaffold101|size565204	blastx	match_part	12693	12743	70	-	.	ID=scaffold101|size565204:hsp:24090:3.12.0.0;Parent=scaffold101|size565204:hit:12421:3.12.0.0;Target=jgi|Fracy1|267289|estExt_fgenesh2_kg.C_10275 236 252 +;Gap=M51
scaffold101|size565204	blastx	protein_match	15032	16510	181	-	.	ID=scaffold101|size565204:hit:12422:3.12.0.0;Name=jgi|Thaps3|263580|thaps1_ua_kg.chr_9000108;score=181
scaffold101|size565204	blastx	match_part	15476	16510	610	-	.	ID=scaffold101|size565204:hsp:24091:3.12.0.0;Parent=scaffold101|size565204:hit:12422:3.12.0.0;Target=jgi|Thaps3|263580|thaps1_ua_kg.chr_9000108 1 261 +;Gap=M1035
scaffold101|size565204	blastx	match_part	15032	15142	181	-	.	ID=scaffold101|size565204:hsp:24092:3.12.0.0;Parent=scaffold101|size565204:hit:12422:3.12.0.0;Target=jgi|Thaps3|263580|thaps1_ua_kg.chr_9000108 293 329 +;Gap=M111
scaffold101|size565204	blastx	protein_match	17636	18240	204	+	.	ID=scaffold101|size565204:hit:12423:3.12.0.0;Name=jgi|Thaps3|6307|fgenesh1_pg.C_chr_6000462;score=204
scaffold101|size565204	blastx	match_part	17636	17824	204	+	.	ID=scaffold101|size565204:hsp:24093:3.12.0.0;Parent=scaffold101|size565204:hit:12423:3.12.0.0;Target=jgi|Thaps3|6307|fgenesh1_pg.C_chr_6000462 1 64 +;Gap=M189
scaffold101|size565204	blastx	match_part	17953	18240	323	+	.	ID=scaffold101|size565204:hsp:24094:3.12.0.0;Parent=scaffold101|size565204:hit:12423:3.12.0.0;Target=jgi|Thaps3|6307|fgenesh1_pg.C_chr_6000462 64 159 +;Gap=M288
scaffold101|size565204	blastx	protein_match	17953	18243	244	+	.	ID=scaffold101|size565204:hit:12424:3.12.0.0;Name=jgi|Thaoce1|83803|rna8870;score=244
scaffold101|size565204	blastx	match_part	17953	18243	244	+	.	ID=scaffold101|size565204:hsp:24095:3.12.0.0;Parent=scaffold101|size565204:hit:12424:3.12.0.0;Target=jgi|Thaoce1|83803|rna8870 63 159 +;Gap=M291
scaffold101|size565204	blastx	protein_match	17636	18249	131	+	.	ID=scaffold101|size565204:hit:12425:3.12.0.0;Name=jgi|Fracy1|268664|estExt_fgenesh2_kg.C_50097;score=131
scaffold101|size565204	blastx	match_part	17636	17779	131	+	.	ID=scaffold101|size565204:hsp:24096:3.12.0.0;Parent=scaffold101|size565204:hit:12425:3.12.0.0;Target=jgi|Fracy1|268664|estExt_fgenesh2_kg.C_50097 1 46 +;Gap=M144
scaffold101|size565204	blastx	match_part	17977	18249	197	+	.	ID=scaffold101|size565204:hsp:24097:3.12.0.0;Parent=scaffold101|size565204:hit:12425:3.12.0.0;Target=jgi|Fracy1|268664|estExt_fgenesh2_kg.C_50097 76 166 +;Gap=M273
scaffold101|size565204	blastx	protein_match	17636	18249	131	+	.	ID=scaffold101|size565204:hit:12426:3.12.0.0;Name=jgi|Fracy1|268664|estExt_fgenesh2_kg.C_50097;score=131
scaffold101|size565204	blastx	match_part	17636	17779	131	+	.	ID=scaffold101|size565204:hsp:24098:3.12.0.0;Parent=scaffold101|size565204:hit:12426:3.12.0.0;Target=jgi|Fracy1|268664|estExt_fgenesh2_kg.C_50097 1 46 +;Gap=M144
scaffold101|size565204	blastx	match_part	17977	18249	197	+	.	ID=scaffold101|size565204:hsp:24099:3.12.0.0;Parent=scaffold101|size565204:hit:12426:3.12.0.0;Target=jgi|Fracy1|268664|estExt_fgenesh2_kg.C_50097 76 166 +;Gap=M273
scaffold101|size565204	blastx	protein_match	17636	18249	129	+	.	ID=scaffold101|size565204:hit:12427:3.12.0.0;Name=jgi|Fracy1|273434|estExt_fgenesh2_kg.C_970001;score=129
scaffold101|size565204	blastx	match_part	17636	17749	129	+	.	ID=scaffold101|size565204:hsp:24100:3.12.0.0;Parent=scaffold101|size565204:hit:12427:3.12.0.0;Target=jgi|Fracy1|273434|estExt_fgenesh2_kg.C_970001 1 38 +;Gap=M114
scaffold101|size565204	blastx	match_part	17977	18249	197	+	.	ID=scaffold101|size565204:hsp:24101:3.12.0.0;Parent=scaffold101|size565204:hit:12427:3.12.0.0;Target=jgi|Fracy1|273434|estExt_fgenesh2_kg.C_970001 76 166 +;Gap=M273
scaffold101|size565204	blastx	protein_match	17636	18249	131	+	.	ID=scaffold101|size565204:hit:12428:3.12.0.0;Name=jgi|Fracy1|268664|estExt_fgenesh2_kg.C_50097;score=131
scaffold101|size565204	blastx	match_part	17636	17779	131	+	.	ID=scaffold101|size565204:hsp:24102:3.12.0.0;Parent=scaffold101|size565204:hit:12428:3.12.0.0;Target=jgi|Fracy1|268664|estExt_fgenesh2_kg.C_50097 1 46 +;Gap=M144
scaffold101|size565204	blastx	match_part	17977	18249	197	+	.	ID=scaffold101|size565204:hsp:24103:3.12.0.0;Parent=scaffold101|size565204:hit:12428:3.12.0.0;Target=jgi|Fracy1|268664|estExt_fgenesh2_kg.C_50097 76 166 +;Gap=M273
scaffold101|size565204	blastx	protein_match	34624	34953	199	-	.	ID=scaffold101|size565204:hit:12429:3.12.0.0;Name=jgi|Thaoce1|90814|rna0;score=199
scaffold101|size565204	blastx	match_part	34624	34953	199	-	.	ID=scaffold101|size565204:hsp:24104:3.12.0.0;Parent=scaffold101|size565204:hit:12429:3.12.0.0;Target=jgi|Thaoce1|90814|rna0 2 99 +;Gap=M330
scaffold101|size565204	blastx	protein_match	34660	34836	149	-	.	ID=scaffold101|size565204:hit:12430:3.12.0.0;Name=jgi|Thaoce1|93376|rna23479;score=149
scaffold101|size565204	blastx	match_part	34660	34836	149	-	.	ID=scaffold101|size565204:hsp:24105:3.12.0.0;Parent=scaffold101|size565204:hit:12430:3.12.0.0;Target=jgi|Thaoce1|93376|rna23479 33 89 +;Gap=M177
scaffold101|size565204	blastx	protein_match	35080	35259	126	-	.	ID=scaffold101|size565204:hit:12431:3.12.0.0;Name=jgi|Thaoce1|82117|rna14947;score=126
scaffold101|size565204	blastx	match_part	35080	35259	126	-	.	ID=scaffold101|size565204:hsp:24106:3.12.0.0;Parent=scaffold101|size565204:hit:12431:3.12.0.0;Target=jgi|Thaoce1|82117|rna14947 34 92 +;Gap=M180
scaffold101|size565204	blastx	protein_match	34573	35259	540	-	.	ID=scaffold101|size565204:hit:12432:3.12.0.0;Name=jgi|Thaoce1|83789|rna2883;score=540
scaffold101|size565204	blastx	match_part	34573	35259	540	-	.	ID=scaffold101|size565204:hsp:24107:3.12.0.0;Parent=scaffold101|size565204:hit:12432:3.12.0.0;Target=jgi|Thaoce1|83789|rna2883 29 247 +;Gap=M687
scaffold101|size565204	blastx	protein_match	76236	78574	735	-	.	ID=scaffold101|size565204:hit:12433:3.12.0.0;Name=jgi|Thaps3|28825|estExt_Genewise1.C_chr_60627;score=735
scaffold101|size565204	blastx	match_part	76997	78574	1376	-	.	ID=scaffold101|size565204:hsp:24108:3.12.0.0;Parent=scaffold101|size565204:hit:12433:3.12.0.0;Target=jgi|Thaps3|28825|estExt_Genewise1.C_chr_60627 1 517 +;Gap=M1578
scaffold101|size565204	blastx	match_part	76236	77003	735	-	.	ID=scaffold101|size565204:hsp:24109:3.12.0.0;Parent=scaffold101|size565204:hit:12433:3.12.0.0;Target=jgi|Thaps3|28825|estExt_Genewise1.C_chr_60627 516 777 +;Gap=M768
scaffold101|size565204	blastx	protein_match	76236	77614	796	-	.	ID=scaffold101|size565204:hit:12434:3.12.0.0;Name=jgi|Thaps3|27836|estExt_Genewise1.C_chr_40240;score=796
scaffold101|size565204	blastx	match_part	76994	77614	765	-	.	ID=scaffold101|size565204:hsp:24110:3.12.0.0;Parent=scaffold101|size565204:hit:12434:3.12.0.0;Target=jgi|Thaps3|27836|estExt_Genewise1.C_chr_40240 1 208 +;Gap=M621
scaffold101|size565204	blastx	match_part	76236	77003	796	-	.	ID=scaffold101|size565204:hsp:24111:3.12.0.0;Parent=scaffold101|size565204:hit:12434:3.12.0.0;Target=jgi|Thaps3|27836|estExt_Genewise1.C_chr_40240 206 467 +;Gap=M768
scaffold101|size565204	blastx	protein_match	76236	77143	805	-	.	ID=scaffold101|size565204:hit:12435:3.12.0.0;Name=jgi|Thaps3|262146|thaps1_ua_kg.chr_4000156;score=805
scaffold101|size565204	blastx	match_part	76994	77143	241	-	.	ID=scaffold101|size565204:hsp:24112:3.12.0.0;Parent=scaffold101|size565204:hit:12435:3.12.0.0;Target=jgi|Thaps3|262146|thaps1_ua_kg.chr_4000156 1 50 +;Gap=M150
scaffold101|size565204	blastx	match_part	76236	77003	805	-	.	ID=scaffold101|size565204:hsp:24113:3.12.0.0;Parent=scaffold101|size565204:hit:12435:3.12.0.0;Target=jgi|Thaps3|262146|thaps1_ua_kg.chr_4000156 48 307 +;Gap=M768
scaffold101|size565204	blastx	protein_match	79119	79777	394	-	.	ID=scaffold101|size565204:hit:12436:3.12.0.0;Name=jgi|Thaps3|269307|estExt_thaps1_ua_kg.C_chr_70256;score=394
scaffold101|size565204	blastx	match_part	79712	79777	93	-	.	ID=scaffold101|size565204:hsp:24114:3.12.0.0;Parent=scaffold101|size565204:hit:12436:3.12.0.0;Target=jgi|Thaps3|269307|estExt_thaps1_ua_kg.C_chr_70256 1 22 +;Gap=M66
scaffold101|size565204	blastx	match_part	79119	79616	394	-	.	ID=scaffold101|size565204:hsp:24115:3.12.0.0;Parent=scaffold101|size565204:hit:12436:3.12.0.0;Target=jgi|Thaps3|269307|estExt_thaps1_ua_kg.C_chr_70256 61 230 +;Gap=M498
scaffold101|size565204	blastx	protein_match	76308	78727	800	-	.	ID=scaffold101|size565204:hit:12437:3.12.0.0;Name=jgi|Thaoce1|97084|rna12595;score=800
scaffold101|size565204	blastx	match_part	76997	78727	1409	-	.	ID=scaffold101|size565204:hsp:24116:3.12.0.0;Parent=scaffold101|size565204:hit:12437:3.12.0.0;Target=jgi|Thaoce1|97084|rna12595 264 847 +;Gap=M1731
scaffold101|size565204	blastx	match_part	76308	77003	800	-	.	ID=scaffold101|size565204:hsp:24117:3.12.0.0;Parent=scaffold101|size565204:hit:12437:3.12.0.0;Target=jgi|Thaoce1|97084|rna12595 846 1077 +;Gap=M696
scaffold101|size565204	blastx	protein_match	76359	76601	252	-	.	ID=scaffold101|size565204:hit:12438:3.12.0.0;Name=jgi|Thaoce1|71874|rna2435;score=252
scaffold101|size565204	blastx	match_part	76359	76601	252	-	.	ID=scaffold101|size565204:hsp:24118:3.12.0.0;Parent=scaffold101|size565204:hit:12438:3.12.0.0;Target=jgi|Thaoce1|71874|rna2435 1 81 +;Gap=M243
scaffold101|size565204	blastx	protein_match	78344	78475	125	-	.	ID=scaffold101|size565204:hit:12439:3.12.0.0;Name=jgi|Thaps3|262148|thaps1_ua_kg.chr_4000158;score=125
scaffold101|size565204	blastx	match_part	78344	78475	125	-	.	ID=scaffold101|size565204:hsp:24119:3.12.0.0;Parent=scaffold101|size565204:hit:12439:3.12.0.0;Target=jgi|Thaps3|262148|thaps1_ua_kg.chr_4000158 1 44 +;Gap=M132
scaffold101|size565204	blastx	protein_match	77258	78265	933	-	.	ID=scaffold101|size565204:hit:12440:3.12.0.0;Name=jgi|Thaoce1|78605|rna12835;score=933
scaffold101|size565204	blastx	match_part	77258	78265	933	-	.	ID=scaffold101|size565204:hsp:24120:3.12.0.0;Parent=scaffold101|size565204:hit:12440:3.12.0.0;Target=jgi|Thaoce1|78605|rna12835 7 348 +;Gap=M1008
scaffold101|size565204	blastx	protein_match	78344	78475	125	-	.	ID=scaffold101|size565204:hit:12441:3.12.0.0;Name=jgi|Thaps3|262149|thaps1_ua_kg.chr_4000159;score=125
scaffold101|size565204	blastx	match_part	78344	78475	125	-	.	ID=scaffold101|size565204:hsp:24121:3.12.0.0;Parent=scaffold101|size565204:hit:12441:3.12.0.0;Target=jgi|Thaps3|262149|thaps1_ua_kg.chr_4000159 1 44 +;Gap=M132
scaffold101|size565204	blastx	protein_match	76236	77143	805	-	.	ID=scaffold101|size565204:hit:12442:3.12.0.0;Name=jgi|Thaps3|262151|thaps1_ua_kg.chr_4000161;score=805
scaffold101|size565204	blastx	match_part	76994	77143	241	-	.	ID=scaffold101|size565204:hsp:24122:3.12.0.0;Parent=scaffold101|size565204:hit:12442:3.12.0.0;Target=jgi|Thaps3|262151|thaps1_ua_kg.chr_4000161 1 50 +;Gap=M150
scaffold101|size565204	blastx	match_part	76236	77003	805	-	.	ID=scaffold101|size565204:hsp:24123:3.12.0.0;Parent=scaffold101|size565204:hit:12442:3.12.0.0;Target=jgi|Thaps3|262151|thaps1_ua_kg.chr_4000161 48 307 +;Gap=M768
scaffold101|size565204	blastx	protein_match	76356	78106	1069	-	.	ID=scaffold101|size565204:hit:12443:3.12.0.0;Name=jgi|Thaps3|263298|thaps1_ua_kg.chr_7000255;score=1069
scaffold101|size565204	blastx	match_part	76997	78106	1879	-	.	ID=scaffold101|size565204:hsp:24124:3.12.0.0;Parent=scaffold101|size565204:hit:12443:3.12.0.0;Target=jgi|Thaps3|263298|thaps1_ua_kg.chr_7000255 1 370 +;Gap=M1110
scaffold101|size565204	blastx	match_part	76356	77003	1069	-	.	ID=scaffold101|size565204:hsp:24125:3.12.0.0;Parent=scaffold101|size565204:hit:12443:3.12.0.0;Target=jgi|Thaps3|263298|thaps1_ua_kg.chr_7000255 369 584 +;Gap=M648
scaffold101|size565204	blastx	protein_match	79119	79616	392	-	.	ID=scaffold101|size565204:hit:12444:3.12.0.0;Name=jgi|Thaps3|263299|thaps1_ua_kg.chr_7000256;score=392
scaffold101|size565204	blastx	match_part	79119	79616	392	-	.	ID=scaffold101|size565204:hsp:24126:3.12.0.0;Parent=scaffold101|size565204:hit:12444:3.12.0.0;Target=jgi|Thaps3|263299|thaps1_ua_kg.chr_7000256 16 185 +;Gap=M498
scaffold101|size565204	blastx	protein_match	76356	78106	1069	-	.	ID=scaffold101|size565204:hit:12445:3.12.0.0;Name=jgi|Thaps3|263301|thaps1_ua_kg.chr_7000258;score=1069
scaffold101|size565204	blastx	match_part	76997	78106	1879	-	.	ID=scaffold101|size565204:hsp:24127:3.12.0.0;Parent=scaffold101|size565204:hit:12445:3.12.0.0;Target=jgi|Thaps3|263301|thaps1_ua_kg.chr_7000258 1 370 +;Gap=M1110
scaffold101|size565204	blastx	match_part	76356	77003	1069	-	.	ID=scaffold101|size565204:hsp:24128:3.12.0.0;Parent=scaffold101|size565204:hit:12445:3.12.0.0;Target=jgi|Thaps3|263301|thaps1_ua_kg.chr_7000258 369 584 +;Gap=M648
scaffold101|size565204	blastx	protein_match	76269	79804	1211	-	.	ID=scaffold101|size565204:hit:12446:3.12.0.0;Name=jgi|Thaoce1|84402|rna26144;score=1211
scaffold101|size565204	blastx	match_part	79709	79804	123	-	.	ID=scaffold101|size565204:hsp:24129:3.12.0.0;Parent=scaffold101|size565204:hit:12446:3.12.0.0;Target=jgi|Thaoce1|84402|rna26144 1 33 +;Gap=M96
scaffold101|size565204	blastx	match_part	78834	79613	179	-	.	ID=scaffold101|size565204:hsp:24130:3.12.0.0;Parent=scaffold101|size565204:hit:12446:3.12.0.0;Target=jgi|Thaoce1|84402|rna26144 55 303 +;Gap=M780
scaffold101|size565204	blastx	match_part	76997	78739	2758	-	.	ID=scaffold101|size565204:hsp:24131:3.12.0.0;Parent=scaffold101|size565204:hit:12446:3.12.0.0;Target=jgi|Thaoce1|84402|rna26144 275 855 +;Gap=M1743
scaffold101|size565204	blastx	match_part	76269	77003	1211	-	.	ID=scaffold101|size565204:hsp:24132:3.12.0.0;Parent=scaffold101|size565204:hit:12446:3.12.0.0;Target=jgi|Thaoce1|84402|rna26144 854 1098 +;Gap=M735
scaffold101|size565204	blastx	protein_match	76359	77482	785	-	.	ID=scaffold101|size565204:hit:12447:3.12.0.0;Name=jgi|Thaoce1|74792|rna458;score=785
scaffold101|size565204	blastx	match_part	76994	77482	652	-	.	ID=scaffold101|size565204:hsp:24133:3.12.0.0;Parent=scaffold101|size565204:hit:12447:3.12.0.0;Target=jgi|Thaoce1|74792|rna458 6 168 +;Gap=M489
scaffold101|size565204	blastx	match_part	76359	77003	785	-	.	ID=scaffold101|size565204:hsp:24134:3.12.0.0;Parent=scaffold101|size565204:hit:12447:3.12.0.0;Target=jgi|Thaoce1|74792|rna458 166 380 +;Gap=M645
scaffold101|size565204	protein2genome	protein_match	9746	12118	1179	+	.	ID=scaffold101|size565204:hit:12448:3.12.0.0;Name=jgi|Fracy1|206999|estExt_Genewise1Plus.C_40338;score=1179
scaffold101|size565204	protein2genome	match_part	9746	9942	1179	+	.	ID=scaffold101|size565204:hsp:24135:3.12.0.0;Parent=scaffold101|size565204:hit:12448:3.12.0.0;Target=jgi|Fracy1|206999|estExt_Genewise1Plus.C_40338 135 199 +;Gap=M197
scaffold101|size565204	protein2genome	match_part	10004	10211	1179	+	.	ID=scaffold101|size565204:hsp:24136:3.12.0.0;Parent=scaffold101|size565204:hit:12448:3.12.0.0;Target=jgi|Fracy1|206999|estExt_Genewise1Plus.C_40338 200 267 +;Gap=M208
scaffold101|size565204	protein2genome	match_part	10293	10667	1179	+	.	ID=scaffold101|size565204:hsp:24137:3.12.0.0;Parent=scaffold101|size565204:hit:12448:3.12.0.0;Target=jgi|Fracy1|206999|estExt_Genewise1Plus.C_40338 268 393 +;Gap=M375
scaffold101|size565204	protein2genome	match_part	11070	11328	1179	+	.	ID=scaffold101|size565204:hsp:24138:3.12.0.0;Parent=scaffold101|size565204:hit:12448:3.12.0.0;Target=jgi|Fracy1|206999|estExt_Genewise1Plus.C_40338 394 479 +;Gap=M259
scaffold101|size565204	protein2genome	match_part	11409	12118	1179	+	.	ID=scaffold101|size565204:hsp:24139:3.12.0.0;Parent=scaffold101|size565204:hit:12448:3.12.0.0;Target=jgi|Fracy1|206999|estExt_Genewise1Plus.C_40338 480 725 +;Gap=M710
scaffold101|size565204	protein2genome	protein_match	9746	12118	1678	+	.	ID=scaffold101|size565204:hit:12449:3.12.0.0;Name=jgi|Thaps3|39824|estExt_gwp_gw1.C_chr_30158;score=1678
scaffold101|size565204	protein2genome	match_part	9746	9926	1678	+	.	ID=scaffold101|size565204:hsp:24140:3.12.0.0;Parent=scaffold101|size565204:hit:12449:3.12.0.0;Target=jgi|Thaps3|39824|estExt_gwp_gw1.C_chr_30158 167 226 +;Gap=M181
scaffold101|size565204	protein2genome	match_part	10006	10211	1678	+	.	ID=scaffold101|size565204:hsp:24141:3.12.0.0;Parent=scaffold101|size565204:hit:12449:3.12.0.0;Target=jgi|Thaps3|39824|estExt_gwp_gw1.C_chr_30158 227 295 +;Gap=M206
scaffold101|size565204	protein2genome	match_part	10293	10788	1678	+	.	ID=scaffold101|size565204:hsp:24142:3.12.0.0;Parent=scaffold101|size565204:hit:12449:3.12.0.0;Target=jgi|Thaps3|39824|estExt_gwp_gw1.C_chr_30158 296 460 +;Gap=M496
scaffold101|size565204	protein2genome	match_part	10819	11328	1678	+	.	ID=scaffold101|size565204:hsp:24143:3.12.0.0;Parent=scaffold101|size565204:hit:12449:3.12.0.0;Target=jgi|Thaps3|39824|estExt_gwp_gw1.C_chr_30158 461 636 +;Gap=M510
scaffold101|size565204	protein2genome	match_part	11409	12118	1678	+	.	ID=scaffold101|size565204:hsp:24144:3.12.0.0;Parent=scaffold101|size565204:hit:12449:3.12.0.0;Target=jgi|Thaps3|39824|estExt_gwp_gw1.C_chr_30158 637 877 +;Gap=M710
scaffold101|size565204	protein2genome	protein_match	9770	12118	1696	+	.	ID=scaffold101|size565204:hit:12450:3.12.0.0;Name=jgi|Thaoce1|94575|rna30174;score=1696
scaffold101|size565204	protein2genome	match_part	9770	9926	1696	+	.	ID=scaffold101|size565204:hsp:24145:3.12.0.0;Parent=scaffold101|size565204:hit:12450:3.12.0.0;Target=jgi|Thaoce1|94575|rna30174 167 218 +;Gap=M157
scaffold101|size565204	protein2genome	match_part	10006	10211	1696	+	.	ID=scaffold101|size565204:hsp:24146:3.12.0.0;Parent=scaffold101|size565204:hit:12450:3.12.0.0;Target=jgi|Thaoce1|94575|rna30174 219 287 +;Gap=M206
scaffold101|size565204	protein2genome	match_part	10293	11328	1696	+	.	ID=scaffold101|size565204:hsp:24147:3.12.0.0;Parent=scaffold101|size565204:hit:12450:3.12.0.0;Target=jgi|Thaoce1|94575|rna30174 288 631 +;Gap=M1036
scaffold101|size565204	protein2genome	match_part	11409	12118	1696	+	.	ID=scaffold101|size565204:hsp:24148:3.12.0.0;Parent=scaffold101|size565204:hit:12450:3.12.0.0;Target=jgi|Thaoce1|94575|rna30174 632 872 +;Gap=M710
scaffold101|size565204	protein2genome	protein_match	10710	12115	930	+	.	ID=scaffold101|size565204:hit:12451:3.12.0.0;Name=jgi|Thaps3|38121|e_gw1.18.13.1;score=930
scaffold101|size565204	protein2genome	match_part	10710	11328	930	+	.	ID=scaffold101|size565204:hsp:24149:3.12.0.0;Parent=scaffold101|size565204:hit:12451:3.12.0.0;Target=jgi|Thaps3|38121|e_gw1.18.13.1 253 458 +;Gap=M619
scaffold101|size565204	protein2genome	match_part	11409	12115	930	+	.	ID=scaffold101|size565204:hsp:24150:3.12.0.0;Parent=scaffold101|size565204:hit:12451:3.12.0.0;Target=jgi|Thaps3|38121|e_gw1.18.13.1 459 698 +;Gap=M707
scaffold101|size565204	protein2genome	protein_match	9752	12148	2670	+	.	ID=scaffold101|size565204:hit:12452:3.12.0.0;Name=jgi|Thaps3|264776|thaps1_ua_kg.chr_22000029;score=2670
scaffold101|size565204	protein2genome	match_part	9752	9926	2670	+	.	ID=scaffold101|size565204:hsp:24151:3.12.0.0;Parent=scaffold101|size565204:hit:12452:3.12.0.0;Target=jgi|Thaps3|264776|thaps1_ua_kg.chr_22000029 173 230 +;Gap=M175
scaffold101|size565204	protein2genome	match_part	10006	10211	2670	+	.	ID=scaffold101|size565204:hsp:24152:3.12.0.0;Parent=scaffold101|size565204:hit:12452:3.12.0.0;Target=jgi|Thaps3|264776|thaps1_ua_kg.chr_22000029 231 300 +;Gap=M206
scaffold101|size565204	protein2genome	match_part	10293	11328	2670	+	.	ID=scaffold101|size565204:hsp:24153:3.12.0.0;Parent=scaffold101|size565204:hit:12452:3.12.0.0;Target=jgi|Thaps3|264776|thaps1_ua_kg.chr_22000029 301 642 +;Gap=M1036
scaffold101|size565204	protein2genome	match_part	11409	12148	2670	+	.	ID=scaffold101|size565204:hsp:24154:3.12.0.0;Parent=scaffold101|size565204:hit:12452:3.12.0.0;Target=jgi|Thaps3|264776|thaps1_ua_kg.chr_22000029 643 891 +;Gap=M740
scaffold101|size565204	protein2genome	protein_match	10710	12103	884	+	.	ID=scaffold101|size565204:hit:12453:3.12.0.0;Name=jgi|Thaoce1|92906|rna2967;score=884
scaffold101|size565204	protein2genome	match_part	10710	11328	884	+	.	ID=scaffold101|size565204:hsp:24155:3.12.0.0;Parent=scaffold101|size565204:hit:12453:3.12.0.0;Target=jgi|Thaoce1|92906|rna2967 366 568 +;Gap=M619
scaffold101|size565204	protein2genome	match_part	11409	12103	884	+	.	ID=scaffold101|size565204:hsp:24156:3.12.0.0;Parent=scaffold101|size565204:hit:12453:3.12.0.0;Target=jgi|Thaoce1|92906|rna2967 569 804 +;Gap=M695
scaffold101|size565204	protein2genome	protein_match	9695	11042	1622	+	.	ID=scaffold101|size565204:hit:12454:3.12.0.0;Name=jgi|Thaoce1|95257|rna7222;score=1622
scaffold101|size565204	protein2genome	match_part	9695	9926	1622	+	.	ID=scaffold101|size565204:hsp:24157:3.12.0.0;Parent=scaffold101|size565204:hit:12454:3.12.0.0;Target=jgi|Thaoce1|95257|rna7222 45 121 +;Gap=M232
scaffold101|size565204	protein2genome	match_part	10006	10211	1622	+	.	ID=scaffold101|size565204:hsp:24158:3.12.0.0;Parent=scaffold101|size565204:hit:12454:3.12.0.0;Target=jgi|Thaoce1|95257|rna7222 122 190 +;Gap=M206
scaffold101|size565204	protein2genome	match_part	10293	11042	1622	+	.	ID=scaffold101|size565204:hsp:24159:3.12.0.0;Parent=scaffold101|size565204:hit:12454:3.12.0.0;Target=jgi|Thaoce1|95257|rna7222 191 440 +;Gap=M750
scaffold101|size565204	protein2genome	protein_match	9683	12154	3226	+	.	ID=scaffold101|size565204:hit:12455:3.12.0.0;Name=jgi|Thaps3|23902|estExt_fgenesh1_pg.C_chr_90020;score=3226
scaffold101|size565204	protein2genome	match_part	9683	9926	3226	+	.	ID=scaffold101|size565204:hsp:24160:3.12.0.0;Parent=scaffold101|size565204:hit:12455:3.12.0.0;Target=jgi|Thaps3|23902|estExt_fgenesh1_pg.C_chr_90020 50 130 +;Gap=M244
scaffold101|size565204	protein2genome	match_part	10006	10211	3226	+	.	ID=scaffold101|size565204:hsp:24161:3.12.0.0;Parent=scaffold101|size565204:hit:12455:3.12.0.0;Target=jgi|Thaps3|23902|estExt_fgenesh1_pg.C_chr_90020 131 199 +;Gap=M206
scaffold101|size565204	protein2genome	match_part	10293	11328	3226	+	.	ID=scaffold101|size565204:hsp:24162:3.12.0.0;Parent=scaffold101|size565204:hit:12455:3.12.0.0;Target=jgi|Thaps3|23902|estExt_fgenesh1_pg.C_chr_90020 200 543 +;Gap=M1036
scaffold101|size565204	protein2genome	match_part	11409	12154	3226	+	.	ID=scaffold101|size565204:hsp:24163:3.12.0.0;Parent=scaffold101|size565204:hit:12455:3.12.0.0;Target=jgi|Thaps3|23902|estExt_fgenesh1_pg.C_chr_90020 544 793 +;Gap=M746
scaffold101|size565204	protein2genome	protein_match	9752	12190	2574	+	.	ID=scaffold101|size565204:hit:12456:3.12.0.0;Name=jgi|Fracy1|193566|e_gw1.19.205.1;score=2574
scaffold101|size565204	protein2genome	match_part	9752	9926	2574	+	.	ID=scaffold101|size565204:hsp:24164:3.12.0.0;Parent=scaffold101|size565204:hit:12456:3.12.0.0;Target=jgi|Fracy1|193566|e_gw1.19.205.1 173 230 +;Gap=M175
scaffold101|size565204	protein2genome	match_part	10006	10211	2574	+	.	ID=scaffold101|size565204:hsp:24165:3.12.0.0;Parent=scaffold101|size565204:hit:12456:3.12.0.0;Target=jgi|Fracy1|193566|e_gw1.19.205.1 231 299 +;Gap=M206
scaffold101|size565204	protein2genome	match_part	10293	11328	2574	+	.	ID=scaffold101|size565204:hsp:24166:3.12.0.0;Parent=scaffold101|size565204:hit:12456:3.12.0.0;Target=jgi|Fracy1|193566|e_gw1.19.205.1 300 644 +;Gap=M1036
scaffold101|size565204	protein2genome	match_part	11409	12190	2574	+	.	ID=scaffold101|size565204:hsp:24167:3.12.0.0;Parent=scaffold101|size565204:hit:12456:3.12.0.0;Target=jgi|Fracy1|193566|e_gw1.19.205.1 645 909 +;Gap=M782
scaffold101|size565204	protein2genome	protein_match	10086	11321	1339	+	.	ID=scaffold101|size565204:hit:12457:3.12.0.0;Name=jgi|Thaoce1|69479|rna8512;score=1339
scaffold101|size565204	protein2genome	match_part	10086	10211	1339	+	.	ID=scaffold101|size565204:hsp:24168:3.12.0.0;Parent=scaffold101|size565204:hit:12457:3.12.0.0;Target=jgi|Thaoce1|69479|rna8512 265 306 +;Gap=M126
scaffold101|size565204	protein2genome	match_part	10293	11321	1339	+	.	ID=scaffold101|size565204:hsp:24169:3.12.0.0;Parent=scaffold101|size565204:hit:12457:3.12.0.0;Target=jgi|Thaoce1|69479|rna8512 307 646 +;Gap=M1029
scaffold101|size565204	protein2genome	protein_match	9752	12148	2608	+	.	ID=scaffold101|size565204:hit:12458:3.12.0.0;Name=jgi|Phatr2|25856|estExt_Genewise1.C_chr_30351;score=2608
scaffold101|size565204	protein2genome	match_part	9752	9926	2608	+	.	ID=scaffold101|size565204:hsp:24170:3.12.0.0;Parent=scaffold101|size565204:hit:12458:3.12.0.0;Target=jgi|Phatr2|25856|estExt_Genewise1.C_chr_30351 250 307 +;Gap=M175
scaffold101|size565204	protein2genome	match_part	10006	10211	2608	+	.	ID=scaffold101|size565204:hsp:24171:3.12.0.0;Parent=scaffold101|size565204:hit:12458:3.12.0.0;Target=jgi|Phatr2|25856|estExt_Genewise1.C_chr_30351 308 376 +;Gap=M206
scaffold101|size565204	protein2genome	match_part	10293	11328	2608	+	.	ID=scaffold101|size565204:hsp:24172:3.12.0.0;Parent=scaffold101|size565204:hit:12458:3.12.0.0;Target=jgi|Phatr2|25856|estExt_Genewise1.C_chr_30351 377 722 +;Gap=M1036
scaffold101|size565204	protein2genome	match_part	11409	12148	2608	+	.	ID=scaffold101|size565204:hsp:24173:3.12.0.0;Parent=scaffold101|size565204:hit:12458:3.12.0.0;Target=jgi|Phatr2|25856|estExt_Genewise1.C_chr_30351 723 973 +;Gap=M740
scaffold101|size565204	protein2genome	protein_match	9746	12118	1178	+	.	ID=scaffold101|size565204:hit:12459:3.12.0.0;Name=jgi|Fracy1|210164|estExt_Genewise1Plus.C_100074;score=1178
scaffold101|size565204	protein2genome	match_part	9746	9942	1178	+	.	ID=scaffold101|size565204:hsp:24174:3.12.0.0;Parent=scaffold101|size565204:hit:12459:3.12.0.0;Target=jgi|Fracy1|210164|estExt_Genewise1Plus.C_100074 135 199 +;Gap=M197
scaffold101|size565204	protein2genome	match_part	10004	10211	1178	+	.	ID=scaffold101|size565204:hsp:24175:3.12.0.0;Parent=scaffold101|size565204:hit:12459:3.12.0.0;Target=jgi|Fracy1|210164|estExt_Genewise1Plus.C_100074 200 267 +;Gap=M208
scaffold101|size565204	protein2genome	match_part	10293	10667	1178	+	.	ID=scaffold101|size565204:hsp:24176:3.12.0.0;Parent=scaffold101|size565204:hit:12459:3.12.0.0;Target=jgi|Fracy1|210164|estExt_Genewise1Plus.C_100074 268 393 +;Gap=M375
scaffold101|size565204	protein2genome	match_part	11070	11328	1178	+	.	ID=scaffold101|size565204:hsp:24177:3.12.0.0;Parent=scaffold101|size565204:hit:12459:3.12.0.0;Target=jgi|Fracy1|210164|estExt_Genewise1Plus.C_100074 394 479 +;Gap=M259
scaffold101|size565204	protein2genome	match_part	11409	12118	1178	+	.	ID=scaffold101|size565204:hsp:24178:3.12.0.0;Parent=scaffold101|size565204:hit:12459:3.12.0.0;Target=jgi|Fracy1|210164|estExt_Genewise1Plus.C_100074 480 725 +;Gap=M710
scaffold101|size565204	protein2genome	protein_match	10638	12130	955	+	.	ID=scaffold101|size565204:hit:12460:3.12.0.0;Name=jgi|Phatr2|51134|estExt_fgenesh1_pm.C_chr_170005;score=955
scaffold101|size565204	protein2genome	match_part	10638	11328	955	+	.	ID=scaffold101|size565204:hsp:24179:3.12.0.0;Parent=scaffold101|size565204:hit:12460:3.12.0.0;Target=jgi|Phatr2|51134|estExt_fgenesh1_pm.C_chr_170005 390 618 +;Gap=M691
scaffold101|size565204	protein2genome	match_part	11409	12130	955	+	.	ID=scaffold101|size565204:hsp:24180:3.12.0.0;Parent=scaffold101|size565204:hit:12460:3.12.0.0;Target=jgi|Phatr2|51134|estExt_fgenesh1_pm.C_chr_170005 619 862 +;Gap=M722
scaffold101|size565204	protein2genome	protein_match	10764	11557	754	+	.	ID=scaffold101|size565204:hit:12461:3.12.0.0;Name=jgi|Thaoce1|84592|rna20271;score=754
scaffold101|size565204	protein2genome	match_part	10764	11328	754	+	.	ID=scaffold101|size565204:hsp:24181:3.12.0.0;Parent=scaffold101|size565204:hit:12461:3.12.0.0;Target=jgi|Thaoce1|84592|rna20271 21 209 +;Gap=M565
scaffold101|size565204	protein2genome	match_part	11409	11557	754	+	.	ID=scaffold101|size565204:hsp:24182:3.12.0.0;Parent=scaffold101|size565204:hit:12461:3.12.0.0;Target=jgi|Thaoce1|84592|rna20271 210 259 +;Gap=M149
scaffold101|size565204	protein2genome	protein_match	17636	18240	561	+	.	ID=scaffold101|size565204:hit:12462:3.12.0.0;Name=jgi|Thaps3|6307|fgenesh1_pg.C_chr_6000462;score=561
scaffold101|size565204	protein2genome	match_part	17636	17822	561	+	.	ID=scaffold101|size565204:hsp:24183:3.12.0.0;Parent=scaffold101|size565204:hit:12462:3.12.0.0;Target=jgi|Thaps3|6307|fgenesh1_pg.C_chr_6000462 1 63 +;Gap=M187
scaffold101|size565204	protein2genome	match_part	17954	18240	561	+	.	ID=scaffold101|size565204:hsp:24184:3.12.0.0;Parent=scaffold101|size565204:hit:12462:3.12.0.0;Target=jgi|Thaps3|6307|fgenesh1_pg.C_chr_6000462 64 159 +;Gap=M287
scaffold101|size565204	protein2genome	protein_match	17654	18243	373	+	.	ID=scaffold101|size565204:hit:12463:3.12.0.0;Name=jgi|Thaoce1|83803|rna8870;score=373
scaffold101|size565204	protein2genome	match_part	17654	17777	373	+	.	ID=scaffold101|size565204:hsp:24185:3.12.0.0;Parent=scaffold101|size565204:hit:12463:3.12.0.0;Target=jgi|Thaoce1|83803|rna8870 22 62 +;Gap=M124
scaffold101|size565204	protein2genome	match_part	17954	18243	373	+	.	ID=scaffold101|size565204:hsp:24186:3.12.0.0;Parent=scaffold101|size565204:hit:12463:3.12.0.0;Target=jgi|Thaoce1|83803|rna8870 63 159 +;Gap=M290
scaffold101|size565204	protein2genome	protein_match	17636	18249	318	+	.	ID=scaffold101|size565204:hit:12464:3.12.0.0;Name=jgi|Fracy1|268664|estExt_fgenesh2_kg.C_50097;score=318
scaffold101|size565204	protein2genome	match_part	17636	17813	318	+	.	ID=scaffold101|size565204:hsp:24187:3.12.0.0;Parent=scaffold101|size565204:hit:12464:3.12.0.0;Target=jgi|Fracy1|268664|estExt_fgenesh2_kg.C_50097 1 59 +;Gap=M178
scaffold101|size565204	protein2genome	match_part	17930	18249	318	+	.	ID=scaffold101|size565204:hsp:24188:3.12.0.0;Parent=scaffold101|size565204:hit:12464:3.12.0.0;Target=jgi|Fracy1|268664|estExt_fgenesh2_kg.C_50097 60 166 +;Gap=M320
scaffold101|size565204	protein2genome	protein_match	17636	18249	313	+	.	ID=scaffold101|size565204:hit:12465:3.12.0.0;Name=jgi|Fracy1|273434|estExt_fgenesh2_kg.C_970001;score=313
scaffold101|size565204	protein2genome	match_part	17636	17813	313	+	.	ID=scaffold101|size565204:hsp:24189:3.12.0.0;Parent=scaffold101|size565204:hit:12465:3.12.0.0;Target=jgi|Fracy1|273434|estExt_fgenesh2_kg.C_970001 1 59 +;Gap=M178
scaffold101|size565204	protein2genome	match_part	17930	18249	313	+	.	ID=scaffold101|size565204:hsp:24190:3.12.0.0;Parent=scaffold101|size565204:hit:12465:3.12.0.0;Target=jgi|Fracy1|273434|estExt_fgenesh2_kg.C_970001 60 166 +;Gap=M320
scaffold101|size565204	protein2genome	protein_match	34573	35343	513	-	.	ID=scaffold101|size565204:hit:12466:3.12.0.0;Name=jgi|Thaoce1|83789|rna2883;score=513
scaffold101|size565204	protein2genome	match_part	35067	35343	513	-	.	ID=scaffold101|size565204:hsp:24191:3.12.0.0;Parent=scaffold101|size565204:hit:12466:3.12.0.0;Target=jgi|Thaoce1|83789|rna2883 1 92 +;Gap=M277
scaffold101|size565204	protein2genome	match_part	34573	35036	513	-	.	ID=scaffold101|size565204:hsp:24192:3.12.0.0;Parent=scaffold101|size565204:hit:12466:3.12.0.0;Target=jgi|Thaoce1|83789|rna2883 93 247 +;Gap=M464
scaffold101|size565204	protein2genome	protein_match	76362	78322	1903	-	.	ID=scaffold101|size565204:hit:12467:3.12.0.0;Name=jgi|Thaps3|28825|estExt_Genewise1.C_chr_60627;score=1903
scaffold101|size565204	protein2genome	match_part	76362	78322	1903	-	.	ID=scaffold101|size565204:hsp:24193:3.12.0.0;Parent=scaffold101|size565204:hit:12467:3.12.0.0;Target=jgi|Thaps3|28825|estExt_Genewise1.C_chr_60627 79 729 +;Gap=M1961
scaffold101|size565204	protein2genome	protein_match	76299	77614	1462	-	.	ID=scaffold101|size565204:hit:12468:3.12.0.0;Name=jgi|Thaps3|27836|estExt_Genewise1.C_chr_40240;score=1462
scaffold101|size565204	protein2genome	match_part	76299	77614	1462	-	.	ID=scaffold101|size565204:hsp:24194:3.12.0.0;Parent=scaffold101|size565204:hit:12468:3.12.0.0;Target=jgi|Thaps3|27836|estExt_Genewise1.C_chr_40240 1 440 +;Gap=M1316
scaffold101|size565204	protein2genome	protein_match	76239	77143	974	-	.	ID=scaffold101|size565204:hit:12469:3.12.0.0;Name=jgi|Thaps3|262146|thaps1_ua_kg.chr_4000156;score=974
scaffold101|size565204	protein2genome	match_part	76239	77143	974	-	.	ID=scaffold101|size565204:hsp:24195:3.12.0.0;Parent=scaffold101|size565204:hit:12469:3.12.0.0;Target=jgi|Thaps3|262146|thaps1_ua_kg.chr_4000156 1 302 +;Gap=M905
scaffold101|size565204	protein2genome	protein_match	79239	79616	301	-	.	ID=scaffold101|size565204:hit:12470:3.12.0.0;Name=jgi|Thaps3|269307|estExt_thaps1_ua_kg.C_chr_70256;score=301
scaffold101|size565204	protein2genome	match_part	79239	79616	301	-	.	ID=scaffold101|size565204:hsp:24196:3.12.0.0;Parent=scaffold101|size565204:hit:12470:3.12.0.0;Target=jgi|Thaps3|269307|estExt_thaps1_ua_kg.C_chr_70256 61 188 +;Gap=M378
scaffold101|size565204	protein2genome	protein_match	76362	78268	1881	-	.	ID=scaffold101|size565204:hit:12471:3.12.0.0;Name=jgi|Thaoce1|97084|rna12595;score=1881
scaffold101|size565204	protein2genome	match_part	76362	78268	1881	-	.	ID=scaffold101|size565204:hsp:24197:3.12.0.0;Parent=scaffold101|size565204:hit:12471:3.12.0.0;Target=jgi|Thaoce1|97084|rna12595 428 1059 +;Gap=M1907
scaffold101|size565204	protein2genome	protein_match	76236	76601	281	-	.	ID=scaffold101|size565204:hit:12472:3.12.0.0;Name=jgi|Thaoce1|71874|rna2435;score=281
scaffold101|size565204	protein2genome	match_part	76236	76601	281	-	.	ID=scaffold101|size565204:hsp:24198:3.12.0.0;Parent=scaffold101|size565204:hit:12472:3.12.0.0;Target=jgi|Thaoce1|71874|rna2435 1 122 +;Gap=M366
scaffold101|size565204	protein2genome	protein_match	77258	78022	784	-	.	ID=scaffold101|size565204:hit:12473:3.12.0.0;Name=jgi|Thaoce1|78605|rna12835;score=784
scaffold101|size565204	protein2genome	match_part	77258	78022	784	-	.	ID=scaffold101|size565204:hsp:24199:3.12.0.0;Parent=scaffold101|size565204:hit:12473:3.12.0.0;Target=jgi|Thaoce1|78605|rna12835 93 348 +;Gap=M765
scaffold101|size565204	protein2genome	protein_match	76239	77143	974	-	.	ID=scaffold101|size565204:hit:12474:3.12.0.0;Name=jgi|Thaps3|262151|thaps1_ua_kg.chr_4000161;score=974
scaffold101|size565204	protein2genome	match_part	76239	77143	974	-	.	ID=scaffold101|size565204:hsp:24200:3.12.0.0;Parent=scaffold101|size565204:hit:12474:3.12.0.0;Target=jgi|Thaps3|262151|thaps1_ua_kg.chr_4000161 1 302 +;Gap=M905
scaffold101|size565204	protein2genome	protein_match	76356	78106	2899	-	.	ID=scaffold101|size565204:hit:12475:3.12.0.0;Name=jgi|Thaps3|263298|thaps1_ua_kg.chr_7000255;score=2899
scaffold101|size565204	protein2genome	match_part	76356	78106	2899	-	.	ID=scaffold101|size565204:hsp:24201:3.12.0.0;Parent=scaffold101|size565204:hit:12475:3.12.0.0;Target=jgi|Thaps3|263298|thaps1_ua_kg.chr_7000255 1 584 +;Gap=M1751
scaffold101|size565204	protein2genome	protein_match	79239	79616	301	-	.	ID=scaffold101|size565204:hit:12476:3.12.0.0;Name=jgi|Thaps3|263299|thaps1_ua_kg.chr_7000256;score=301
scaffold101|size565204	protein2genome	match_part	79239	79616	301	-	.	ID=scaffold101|size565204:hsp:24202:3.12.0.0;Parent=scaffold101|size565204:hit:12476:3.12.0.0;Target=jgi|Thaps3|263299|thaps1_ua_kg.chr_7000256 16 143 +;Gap=M378
scaffold101|size565204	protein2genome	protein_match	76356	78106	2899	-	.	ID=scaffold101|size565204:hit:12477:3.12.0.0;Name=jgi|Thaps3|263301|thaps1_ua_kg.chr_7000258;score=2899
scaffold101|size565204	protein2genome	match_part	76356	78106	2899	-	.	ID=scaffold101|size565204:hsp:24203:3.12.0.0;Parent=scaffold101|size565204:hit:12477:3.12.0.0;Target=jgi|Thaps3|263301|thaps1_ua_kg.chr_7000258 1 584 +;Gap=M1751
scaffold101|size565204	protein2genome	protein_match	76236	79804	4106	-	.	ID=scaffold101|size565204:hit:12478:3.12.0.0;Name=jgi|Thaoce1|84402|rna26144;score=4106
scaffold101|size565204	protein2genome	match_part	79642	79804	4106	-	.	ID=scaffold101|size565204:hsp:24204:3.12.0.0;Parent=scaffold101|size565204:hit:12478:3.12.0.0;Target=jgi|Thaoce1|84402|rna26144 1 55 +;Gap=M163
scaffold101|size565204	protein2genome	match_part	79440	79603	4106	-	.	ID=scaffold101|size565204:hsp:24205:3.12.0.0;Parent=scaffold101|size565204:hit:12478:3.12.0.0;Target=jgi|Thaoce1|84402|rna26144 56 107 +;Gap=M164
scaffold101|size565204	protein2genome	match_part	79342	79403	4106	-	.	ID=scaffold101|size565204:hsp:24206:3.12.0.0;Parent=scaffold101|size565204:hit:12478:3.12.0.0;Target=jgi|Thaoce1|84402|rna26144 108 127 +;Gap=M62
scaffold101|size565204	protein2genome	match_part	78841	79263	4106	-	.	ID=scaffold101|size565204:hsp:24207:3.12.0.0;Parent=scaffold101|size565204:hit:12478:3.12.0.0;Target=jgi|Thaoce1|84402|rna26144 128 267 +;Gap=M423
scaffold101|size565204	protein2genome	match_part	76236	78758	4106	-	.	ID=scaffold101|size565204:hsp:24208:3.12.0.0;Parent=scaffold101|size565204:hit:12478:3.12.0.0;Target=jgi|Thaoce1|84402|rna26144 268 1109 +;Gap=M2523
scaffold101|size565204	protein2genome	protein_match	76272	77482	1363	-	.	ID=scaffold101|size565204:hit:12479:3.12.0.0;Name=jgi|Thaoce1|74792|rna458;score=1363
scaffold101|size565204	protein2genome	match_part	76272	77482	1363	-	.	ID=scaffold101|size565204:hsp:24209:3.12.0.0;Parent=scaffold101|size565204:hit:12479:3.12.0.0;Target=jgi|Thaoce1|74792|rna458 6 408 +;Gap=M1211
scaffold101|size565204	blastn	expressed_sequence_match	7046	8664	290	-	.	ID=scaffold101|size565204:hit:12480:3.12.0.0;Name=TRINITY_DN10060_c0_g1_i1;score=290
scaffold101|size565204	blastn	match_part	8375	8664	290	-	.	ID=scaffold101|size565204:hsp:24210:3.12.0.0;Parent=scaffold101|size565204:hit:12480:3.12.0.0;Target=TRINITY_DN10060_c0_g1_i1 1 290 +;Gap=M290
scaffold101|size565204	blastn	match_part	7046	8174	1129	-	.	ID=scaffold101|size565204:hsp:24211:3.12.0.0;Parent=scaffold101|size565204:hit:12480:3.12.0.0;Target=TRINITY_DN10060_c0_g1_i1 291 1419 +;Gap=M1129
scaffold101|size565204	blastn	expressed_sequence_match	7046	8664	1619	-	.	ID=scaffold101|size565204:hit:12481:3.12.0.0;Name=TRINITY_DN10060_c0_g1_i2;score=1619
scaffold101|size565204	blastn	match_part	7046	8664	1619	-	.	ID=scaffold101|size565204:hsp:24212:3.12.0.0;Parent=scaffold101|size565204:hit:12481:3.12.0.0;Target=TRINITY_DN10060_c0_g1_i2 1 1619 +;Gap=M1619
scaffold101|size565204	blastn	expressed_sequence_match	6237	7052	816	-	.	ID=scaffold101|size565204:hit:12482:3.12.0.0;Name=TRINITY_DN10060_c0_g2_i1;score=816
scaffold101|size565204	blastn	match_part	6237	7052	816	-	.	ID=scaffold101|size565204:hsp:24213:3.12.0.0;Parent=scaffold101|size565204:hit:12482:3.12.0.0;Target=TRINITY_DN10060_c0_g2_i1 1 816 +;Gap=M816
scaffold101|size565204	blastn	expressed_sequence_match	16972	18547	1532	+	.	ID=scaffold101|size565204:hit:12483:3.12.0.0;Name=TRINITY_DN14790_c0_g1_i1;score=1532
scaffold101|size565204	blastn	match_part	16972	18547	1532	+	.	ID=scaffold101|size565204:hsp:24214:3.12.0.0;Parent=scaffold101|size565204:hit:12483:3.12.0.0;Target=TRINITY_DN14790_c0_g1_i1 1 1579 +;Gap=M1576
scaffold101|size565204	blastn	expressed_sequence_match	9288	12539	641	+	.	ID=scaffold101|size565204:hit:12484:3.12.0.0;Name=TRINITY_DN10764_c0_g1_i3;score=641
scaffold101|size565204	blastn	match_part	9288	9928	641	+	.	ID=scaffold101|size565204:hsp:24215:3.12.0.0;Parent=scaffold101|size565204:hit:12484:3.12.0.0;Target=TRINITY_DN10764_c0_g1_i3 1 641 +;Gap=M641
scaffold101|size565204	blastn	match_part	10005	10211	207	+	.	ID=scaffold101|size565204:hsp:24216:3.12.0.0;Parent=scaffold101|size565204:hit:12484:3.12.0.0;Target=TRINITY_DN10764_c0_g1_i3 639 845 +;Gap=M207
scaffold101|size565204	blastn	match_part	10291	11329	1039	+	.	ID=scaffold101|size565204:hsp:24217:3.12.0.0;Parent=scaffold101|size565204:hit:12484:3.12.0.0;Target=TRINITY_DN10764_c0_g1_i3 844 1882 +;Gap=M1039
scaffold101|size565204	blastn	match_part	11408	12539	1132	+	.	ID=scaffold101|size565204:hsp:24218:3.12.0.0;Parent=scaffold101|size565204:hit:12484:3.12.0.0;Target=TRINITY_DN10764_c0_g1_i3 1881 3012 +;Gap=M1132
scaffold101|size565204	blastn	expressed_sequence_match	16972	18547	851	+	.	ID=scaffold101|size565204:hit:12485:3.12.0.0;Name=TRINITY_DN14790_c0_g1_i2;score=851
scaffold101|size565204	blastn	match_part	16972	17822	851	+	.	ID=scaffold101|size565204:hsp:24219:3.12.0.0;Parent=scaffold101|size565204:hit:12485:3.12.0.0;Target=TRINITY_DN14790_c0_g1_i2 1 851 +;Gap=M851
scaffold101|size565204	blastn	match_part	17952	18547	578	+	.	ID=scaffold101|size565204:hsp:24220:3.12.0.0;Parent=scaffold101|size565204:hit:12485:3.12.0.0;Target=TRINITY_DN14790_c0_g1_i2 850 1445 +;Gap=M596
scaffold101|size565204	blastn	expressed_sequence_match	17561	18492	862	+	.	ID=scaffold101|size565204:hit:12486:3.12.0.0;Name=TRINITY_DN7368_c0_g1_i1;score=862
scaffold101|size565204	blastn	match_part	17561	18492	862	+	.	ID=scaffold101|size565204:hsp:24221:3.12.0.0;Parent=scaffold101|size565204:hit:12486:3.12.0.0;Target=TRINITY_DN7368_c0_g1_i1 1 933 +;Gap=M932
scaffold101|size565204	blastn	expressed_sequence_match	9273	10585	646	+	.	ID=scaffold101|size565204:hit:12487:3.12.0.0;Name=TRINITY_DN2043_c0_g1_i1;score=646
scaffold101|size565204	blastn	match_part	9273	9928	646	+	.	ID=scaffold101|size565204:hsp:24222:3.12.0.0;Parent=scaffold101|size565204:hit:12487:3.12.0.0;Target=TRINITY_DN2043_c0_g1_i1 1 657 +;Gap=M656
scaffold101|size565204	blastn	match_part	10005	10211	207	+	.	ID=scaffold101|size565204:hsp:24223:3.12.0.0;Parent=scaffold101|size565204:hit:12487:3.12.0.0;Target=TRINITY_DN2043_c0_g1_i1 655 861 +;Gap=M207
scaffold101|size565204	blastn	match_part	10291	10585	295	+	.	ID=scaffold101|size565204:hsp:24224:3.12.0.0;Parent=scaffold101|size565204:hit:12487:3.12.0.0;Target=TRINITY_DN2043_c0_g1_i1 860 1154 +;Gap=M295
scaffold101|size565204	blastn	expressed_sequence_match	12222	17460	524	+	.	ID=scaffold101|size565204:hit:12488:3.12.0.0;Name=TRINITY_DN15759_c0_g1_i1;score=524
scaffold101|size565204	blastn	match_part	12222	12745	524	+	.	ID=scaffold101|size565204:hsp:24225:3.12.0.0;Parent=scaffold101|size565204:hit:12488:3.12.0.0;Target=TRINITY_DN15759_c0_g1_i1 1 524 +;Gap=M524
scaffold101|size565204	blastn	match_part	12816	12976	161	+	.	ID=scaffold101|size565204:hsp:24226:3.12.0.0;Parent=scaffold101|size565204:hit:12488:3.12.0.0;Target=TRINITY_DN15759_c0_g1_i1 522 682 +;Gap=M161
scaffold101|size565204	blastn	match_part	13058	15326	2198	+	.	ID=scaffold101|size565204:hsp:24227:3.12.0.0;Parent=scaffold101|size565204:hit:12488:3.12.0.0;Target=TRINITY_DN15759_c0_g1_i1 681 2956 +;Gap=M2269
scaffold101|size565204	blastn	match_part	15400	17460	2061	+	.	ID=scaffold101|size565204:hsp:24228:3.12.0.0;Parent=scaffold101|size565204:hit:12488:3.12.0.0;Target=TRINITY_DN15759_c0_g1_i1 2955 5015 +;Gap=M2061
scaffold101|size565204	blastn	expressed_sequence_match	17721	18492	571	+	.	ID=scaffold101|size565204:hit:12489:3.12.0.0;Name=TRINITY_DN7368_c0_g1_i2;score=571
scaffold101|size565204	blastn	match_part	17721	18492	571	+	.	ID=scaffold101|size565204:hsp:24229:3.12.0.0;Parent=scaffold101|size565204:hit:12489:3.12.0.0;Target=TRINITY_DN7368_c0_g1_i2 1 773 +;Gap=M772
scaffold101|size565204	blastn	expressed_sequence_match	12220	17284	1885	-	.	ID=scaffold101|size565204:hit:12490:3.12.0.0;Name=TRINITY_DN13695_c0_g2_i1;score=1885
scaffold101|size565204	blastn	match_part	15400	17284	1885	-	.	ID=scaffold101|size565204:hsp:24230:3.12.0.0;Parent=scaffold101|size565204:hit:12490:3.12.0.0;Target=TRINITY_DN13695_c0_g2_i1 1 1885 +;Gap=M1885
scaffold101|size565204	blastn	match_part	12220	15326	3036	-	.	ID=scaffold101|size565204:hsp:24231:3.12.0.0;Parent=scaffold101|size565204:hit:12490:3.12.0.0;Target=TRINITY_DN13695_c0_g2_i1 1884 4997 +;Gap=M3107
scaffold101|size565204	blastn	expressed_sequence_match	9288	12539	641	+	.	ID=scaffold101|size565204:hit:12491:3.12.0.0;Name=TRINITY_DN10764_c0_g1_i1;score=641
scaffold101|size565204	blastn	match_part	9288	9928	641	+	.	ID=scaffold101|size565204:hsp:24232:3.12.0.0;Parent=scaffold101|size565204:hit:12491:3.12.0.0;Target=TRINITY_DN10764_c0_g1_i1 1 641 +;Gap=M641
scaffold101|size565204	blastn	match_part	10005	10211	207	+	.	ID=scaffold101|size565204:hsp:24233:3.12.0.0;Parent=scaffold101|size565204:hit:12491:3.12.0.0;Target=TRINITY_DN10764_c0_g1_i1 639 845 +;Gap=M207
scaffold101|size565204	blastn	match_part	10291	12539	2249	+	.	ID=scaffold101|size565204:hsp:24234:3.12.0.0;Parent=scaffold101|size565204:hit:12491:3.12.0.0;Target=TRINITY_DN10764_c0_g1_i1 844 3092 +;Gap=M2249
scaffold101|size565204	blastn	expressed_sequence_match	9288	12539	2042	+	.	ID=scaffold101|size565204:hit:12492:3.12.0.0;Name=TRINITY_DN10764_c0_g1_i2;score=2042
scaffold101|size565204	blastn	match_part	9288	11329	2042	+	.	ID=scaffold101|size565204:hsp:24235:3.12.0.0;Parent=scaffold101|size565204:hit:12492:3.12.0.0;Target=TRINITY_DN10764_c0_g1_i2 1 2042 +;Gap=M2042
scaffold101|size565204	blastn	match_part	11408	12539	1132	+	.	ID=scaffold101|size565204:hsp:24236:3.12.0.0;Parent=scaffold101|size565204:hit:12492:3.12.0.0;Target=TRINITY_DN10764_c0_g1_i2 2041 3172 +;Gap=M1132
scaffold101|size565204	blastn	expressed_sequence_match	18629	18859	154	+	.	ID=scaffold101|size565204:hit:12493:3.12.0.0;Name=TRINITY_DN6876_c0_g1_i1;score=154
scaffold101|size565204	blastn	match_part	18629	18859	154	+	.	ID=scaffold101|size565204:hsp:24237:3.12.0.0;Parent=scaffold101|size565204:hit:12493:3.12.0.0;Target=TRINITY_DN6876_c0_g1_i1 1 229 +;Gap=M231
scaffold101|size565204	blastn	expressed_sequence_match	18917	19093	167	+	.	ID=scaffold101|size565204:hit:12494:3.12.0.0;Name=TRINITY_DN24569_c0_g1_i1;score=167
scaffold101|size565204	blastn	match_part	18917	19093	167	+	.	ID=scaffold101|size565204:hsp:24238:3.12.0.0;Parent=scaffold101|size565204:hit:12494:3.12.0.0;Target=TRINITY_DN24569_c0_g1_i1 1 178 +;Gap=M177
scaffold101|size565204	blastn	expressed_sequence_match	34706	34901	118	-	.	ID=scaffold101|size565204:hit:12495:3.12.0.0;Name=TRINITY_DN1011_c0_g1_i1;score=118
scaffold101|size565204	blastn	match_part	34706	34901	118	-	.	ID=scaffold101|size565204:hsp:24239:3.12.0.0;Parent=scaffold101|size565204:hit:12495:3.12.0.0;Target=TRINITY_DN1011_c0_g1_i1 46 241 +;Gap=M196
scaffold101|size565204	blastn	expressed_sequence_match	34594	34844	203	+	.	ID=scaffold101|size565204:hit:12496:3.12.0.0;Name=TRINITY_DN4068_c0_g1_i1;score=203
scaffold101|size565204	blastn	match_part	34594	34844	203	+	.	ID=scaffold101|size565204:hsp:24240:3.12.0.0;Parent=scaffold101|size565204:hit:12496:3.12.0.0;Target=TRINITY_DN4068_c0_g1_i1 6 256 +;Gap=M251
scaffold101|size565204	blastn	expressed_sequence_match	34392	34677	107	-	.	ID=scaffold101|size565204:hit:12497:3.12.0.0;Name=TRINITY_DN7509_c1_g1_i1;score=107
scaffold101|size565204	blastn	match_part	34392	34677	107	-	.	ID=scaffold101|size565204:hsp:24241:3.12.0.0;Parent=scaffold101|size565204:hit:12497:3.12.0.0;Target=TRINITY_DN7509_c1_g1_i1 43 327 +;Gap=M286
scaffold101|size565204	blastn	expressed_sequence_match	35010	35469	205	+	.	ID=scaffold101|size565204:hit:12498:3.12.0.0;Name=TRINITY_DN12907_c0_g1_i1;score=205
scaffold101|size565204	blastn	match_part	35010	35262	205	+	.	ID=scaffold101|size565204:hsp:24242:3.12.0.0;Parent=scaffold101|size565204:hit:12498:3.12.0.0;Target=TRINITY_DN12907_c0_g1_i1 1 253 +;Gap=M253
scaffold101|size565204	blastn	match_part	35417	35469	41	+	.	ID=scaffold101|size565204:hsp:24243:3.12.0.0;Parent=scaffold101|size565204:hit:12498:3.12.0.0;Target=TRINITY_DN12907_c0_g1_i1 408 460 +;Gap=M53
scaffold101|size565204	blastn	expressed_sequence_match	35728	35998	111	-	.	ID=scaffold101|size565204:hit:12499:3.12.0.0;Name=TRINITY_DN8742_c0_g3_i1;score=111
scaffold101|size565204	blastn	match_part	35728	35998	111	-	.	ID=scaffold101|size565204:hsp:24244:3.12.0.0;Parent=scaffold101|size565204:hit:12499:3.12.0.0;Target=TRINITY_DN8742_c0_g3_i1 239 510 +;Gap=M271
scaffold101|size565204	blastn	expressed_sequence_match	35765	35966	156	+	.	ID=scaffold101|size565204:hit:12500:3.12.0.0;Name=TRINITY_DN9744_c0_g1_i1;score=156
scaffold101|size565204	blastn	match_part	35765	35966	156	+	.	ID=scaffold101|size565204:hsp:24245:3.12.0.0;Parent=scaffold101|size565204:hit:12500:3.12.0.0;Target=TRINITY_DN9744_c0_g1_i1 1 203 +;Gap=M202
scaffold101|size565204	blastn	expressed_sequence_match	35765	35998	176	+	.	ID=scaffold101|size565204:hit:12501:3.12.0.0;Name=TRINITY_DN9744_c0_g1_i2;score=176
scaffold101|size565204	blastn	match_part	35765	35998	176	+	.	ID=scaffold101|size565204:hsp:24246:3.12.0.0;Parent=scaffold101|size565204:hit:12501:3.12.0.0;Target=TRINITY_DN9744_c0_g1_i2 1 235 +;Gap=M234
scaffold101|size565204	blastn	expressed_sequence_match	37225	37460	158	-	.	ID=scaffold101|size565204:hit:12502:3.12.0.0;Name=TRINITY_DN13298_c0_g1_i1;score=158
scaffold101|size565204	blastn	match_part	37225	37460	158	-	.	ID=scaffold101|size565204:hsp:24247:3.12.0.0;Parent=scaffold101|size565204:hit:12502:3.12.0.0;Target=TRINITY_DN13298_c0_g1_i1 45 280 +;Gap=M236
scaffold101|size565204	blastn	expressed_sequence_match	38233	38466	146	+	.	ID=scaffold101|size565204:hit:12503:3.12.0.0;Name=TRINITY_DN9288_c0_g1_i1;score=146
scaffold101|size565204	blastn	match_part	38233	38466	146	+	.	ID=scaffold101|size565204:hsp:24248:3.12.0.0;Parent=scaffold101|size565204:hit:12503:3.12.0.0;Target=TRINITY_DN9288_c0_g1_i1 19 250 +;Gap=M234
scaffold101|size565204	blastn	expressed_sequence_match	38490	38667	100	-	.	ID=scaffold101|size565204:hit:12504:3.12.0.0;Name=TRINITY_DN2787_c0_g1_i1;score=100
scaffold101|size565204	blastn	match_part	38490	38667	100	-	.	ID=scaffold101|size565204:hsp:24249:3.12.0.0;Parent=scaffold101|size565204:hit:12504:3.12.0.0;Target=TRINITY_DN2787_c0_g1_i1 22 201 +;Gap=M178
scaffold101|size565204	blastn	expressed_sequence_match	38825	39030	113	+	.	ID=scaffold101|size565204:hit:12505:3.12.0.0;Name=TRINITY_DN15389_c0_g1_i1;score=113
scaffold101|size565204	blastn	match_part	38825	39030	113	+	.	ID=scaffold101|size565204:hsp:24250:3.12.0.0;Parent=scaffold101|size565204:hit:12505:3.12.0.0;Target=TRINITY_DN15389_c0_g1_i1 2 207 +;Gap=M206
scaffold101|size565204	blastn	expressed_sequence_match	57370	57605	158	+	.	ID=scaffold101|size565204:hit:12506:3.12.0.0;Name=TRINITY_DN13298_c0_g1_i1;score=158
scaffold101|size565204	blastn	match_part	57370	57605	158	+	.	ID=scaffold101|size565204:hsp:24251:3.12.0.0;Parent=scaffold101|size565204:hit:12506:3.12.0.0;Target=TRINITY_DN13298_c0_g1_i1 45 280 +;Gap=M236
scaffold101|size565204	blastn	expressed_sequence_match	56385	56597	125	-	.	ID=scaffold101|size565204:hit:12507:3.12.0.0;Name=TRINITY_DN9288_c0_g1_i1;score=125
scaffold101|size565204	blastn	match_part	56385	56597	125	-	.	ID=scaffold101|size565204:hsp:24252:3.12.0.0;Parent=scaffold101|size565204:hit:12507:3.12.0.0;Target=TRINITY_DN9288_c0_g1_i1 19 229 +;Gap=M213
scaffold101|size565204	blastn	expressed_sequence_match	56171	56356	105	+	.	ID=scaffold101|size565204:hit:12508:3.12.0.0;Name=TRINITY_DN2787_c0_g1_i1;score=105
scaffold101|size565204	blastn	match_part	56171	56356	105	+	.	ID=scaffold101|size565204:hsp:24253:3.12.0.0;Parent=scaffold101|size565204:hit:12508:3.12.0.0;Target=TRINITY_DN2787_c0_g1_i1 32 217 +;Gap=M186
scaffold101|size565204	blastn	expressed_sequence_match	55797	62181	199	+	.	ID=scaffold101|size565204:hit:12509:3.12.0.0;Name=TRINITY_DN15476_c0_g2_i2;score=199
scaffold101|size565204	blastn	match_part	55797	56066	199	+	.	ID=scaffold101|size565204:hsp:24254:3.12.0.0;Parent=scaffold101|size565204:hit:12509:3.12.0.0;Target=TRINITY_DN15476_c0_g2_i2 152 420 +;Gap=M270
scaffold101|size565204	blastn	match_part	61870	62181	224	+	.	ID=scaffold101|size565204:hsp:24255:3.12.0.0;Parent=scaffold101|size565204:hit:12509:3.12.0.0;Target=TRINITY_DN15476_c0_g2_i2 111 420 +;Gap=M312
scaffold101|size565204	blastn	expressed_sequence_match	75848	76057	210	-	.	ID=scaffold101|size565204:hit:12510:3.12.0.0;Name=TRINITY_DN17979_c1_g1_i1;score=210
scaffold101|size565204	blastn	match_part	75848	76057	210	-	.	ID=scaffold101|size565204:hsp:24256:3.12.0.0;Parent=scaffold101|size565204:hit:12510:3.12.0.0;Target=TRINITY_DN17979_c1_g1_i1 1 210 +;Gap=M210
scaffold101|size565204	blastn	expressed_sequence_match	76060	80312	2609	+	.	ID=scaffold101|size565204:hit:12511:3.12.0.0;Name=TRINITY_DN6271_c0_g1_i1;score=2609
scaffold101|size565204	blastn	match_part	76060	78738	2609	+	.	ID=scaffold101|size565204:hsp:24257:3.12.0.0;Parent=scaffold101|size565204:hit:12511:3.12.0.0;Target=TRINITY_DN6271_c0_g1_i1 432 3111 +;Gap=M2679
scaffold101|size565204	blastn	match_part	78866	80312	1437	+	.	ID=scaffold101|size565204:hsp:24258:3.12.0.0;Parent=scaffold101|size565204:hit:12511:3.12.0.0;Target=TRINITY_DN6271_c0_g1_i1 3109 4556 +;Gap=M1447
scaffold101|size565204	est2genome	expressed_sequence_match	7046	8664	7073	-	.	ID=scaffold101|size565204:hit:12512:3.12.0.0;Name=TRINITY_DN10060_c0_g1_i1;score=7073
scaffold101|size565204	est2genome	match_part	8375	8664	7073	-	.	ID=scaffold101|size565204:hsp:24259:3.12.0.0;Parent=scaffold101|size565204:hit:12512:3.12.0.0;Target=TRINITY_DN10060_c0_g1_i1 1 290 +;Gap=M290
scaffold101|size565204	est2genome	match_part	7046	8174	7073	-	.	ID=scaffold101|size565204:hsp:24260:3.12.0.0;Parent=scaffold101|size565204:hit:12512:3.12.0.0;Target=TRINITY_DN10060_c0_g1_i1 291 1419 +;Gap=M1129
scaffold101|size565204	est2genome	expressed_sequence_match	7046	8664	8095	-	.	ID=scaffold101|size565204:hit:12513:3.12.0.0;Name=TRINITY_DN10060_c0_g1_i2;score=8095
scaffold101|size565204	est2genome	match_part	7046	8664	8095	-	.	ID=scaffold101|size565204:hsp:24261:3.12.0.0;Parent=scaffold101|size565204:hit:12513:3.12.0.0;Target=TRINITY_DN10060_c0_g1_i2 1 1619 +;Gap=M1619
scaffold101|size565204	est2genome	expressed_sequence_match	6229	7052	4084	+	.	ID=scaffold101|size565204:hit:12514:3.12.0.0;Name=TRINITY_DN10060_c0_g2_i1;score=4084
scaffold101|size565204	est2genome	match_part	6229	7052	4084	+	.	ID=scaffold101|size565204:hsp:24262:3.12.0.0;Parent=scaffold101|size565204:hit:12514:3.12.0.0;Target=TRINITY_DN10060_c0_g2_i1 1 824 -;Gap=M824
scaffold101|size565204	est2genome	expressed_sequence_match	16972	18547	7824	-	.	ID=scaffold101|size565204:hit:12515:3.12.0.0;Name=TRINITY_DN14790_c0_g1_i1;score=7824
scaffold101|size565204	est2genome	match_part	16972	18547	7824	-	.	ID=scaffold101|size565204:hsp:24263:3.12.0.0;Parent=scaffold101|size565204:hit:12515:3.12.0.0;Target=TRINITY_DN14790_c0_g1_i1 1 1579 -;Gap=M1576
scaffold101|size565204	est2genome	expressed_sequence_match	9288	12539	15016	+	.	ID=scaffold101|size565204:hit:12516:3.12.0.0;Name=TRINITY_DN10764_c0_g1_i3;score=15016
scaffold101|size565204	est2genome	match_part	9288	9926	15016	+	.	ID=scaffold101|size565204:hsp:24264:3.12.0.0;Parent=scaffold101|size565204:hit:12516:3.12.0.0;Target=TRINITY_DN10764_c0_g1_i3 1 639 +;Gap=M639
scaffold101|size565204	est2genome	match_part	10006	10211	15016	+	.	ID=scaffold101|size565204:hsp:24265:3.12.0.0;Parent=scaffold101|size565204:hit:12516:3.12.0.0;Target=TRINITY_DN10764_c0_g1_i3 640 845 +;Gap=M206
scaffold101|size565204	est2genome	match_part	10293	11328	15016	+	.	ID=scaffold101|size565204:hsp:24266:3.12.0.0;Parent=scaffold101|size565204:hit:12516:3.12.0.0;Target=TRINITY_DN10764_c0_g1_i3 846 1881 +;Gap=M1036
scaffold101|size565204	est2genome	match_part	11409	12539	15016	+	.	ID=scaffold101|size565204:hsp:24267:3.12.0.0;Parent=scaffold101|size565204:hit:12516:3.12.0.0;Target=TRINITY_DN10764_c0_g1_i3 1882 3012 +;Gap=M1131
scaffold101|size565204	est2genome	expressed_sequence_match	16972	18547	7171	+	.	ID=scaffold101|size565204:hit:12517:3.12.0.0;Name=TRINITY_DN14790_c0_g1_i2;score=7171
scaffold101|size565204	est2genome	match_part	16972	17822	7171	+	.	ID=scaffold101|size565204:hsp:24268:3.12.0.0;Parent=scaffold101|size565204:hit:12517:3.12.0.0;Target=TRINITY_DN14790_c0_g1_i2 1 851 +;Gap=M851
scaffold101|size565204	est2genome	match_part	17954	18547	7171	+	.	ID=scaffold101|size565204:hsp:24269:3.12.0.0;Parent=scaffold101|size565204:hit:12517:3.12.0.0;Target=TRINITY_DN14790_c0_g1_i2 852 1445 +;Gap=M594
scaffold101|size565204	est2genome	expressed_sequence_match	17561	18492	4558	-	.	ID=scaffold101|size565204:hit:12518:3.12.0.0;Name=TRINITY_DN7368_c0_g1_i1;score=4558
scaffold101|size565204	est2genome	match_part	17561	18492	4558	-	.	ID=scaffold101|size565204:hsp:24270:3.12.0.0;Parent=scaffold101|size565204:hit:12518:3.12.0.0;Target=TRINITY_DN7368_c0_g1_i1 1 933 -;Gap=M932
scaffold101|size565204	est2genome	expressed_sequence_match	12222	17460	24907	-	.	ID=scaffold101|size565204:hit:12519:3.12.0.0;Name=TRINITY_DN15759_c0_g1_i1;score=24907
scaffold101|size565204	est2genome	match_part	15401	17460	24907	-	.	ID=scaffold101|size565204:hsp:24271:3.12.0.0;Parent=scaffold101|size565204:hit:12519:3.12.0.0;Target=TRINITY_DN15759_c0_g1_i1 2956 5015 -;Gap=M2060
scaffold101|size565204	est2genome	match_part	13058	15325	24907	-	.	ID=scaffold101|size565204:hsp:24272:3.12.0.0;Parent=scaffold101|size565204:hit:12519:3.12.0.0;Target=TRINITY_DN15759_c0_g1_i1 681 2955 -;Gap=M2268
scaffold101|size565204	est2genome	match_part	12817	12974	24907	-	.	ID=scaffold101|size565204:hsp:24273:3.12.0.0;Parent=scaffold101|size565204:hit:12519:3.12.0.0;Target=TRINITY_DN15759_c0_g1_i1 523 680 -;Gap=M158
scaffold101|size565204	est2genome	match_part	12222	12743	24907	-	.	ID=scaffold101|size565204:hsp:24274:3.12.0.0;Parent=scaffold101|size565204:hit:12519:3.12.0.0;Target=TRINITY_DN15759_c0_g1_i1 1 522 -;Gap=M522
scaffold101|size565204	est2genome	expressed_sequence_match	17721	18492	3570	-	.	ID=scaffold101|size565204:hit:12520:3.12.0.0;Name=TRINITY_DN7368_c0_g1_i2;score=3570
scaffold101|size565204	est2genome	match_part	17721	18492	3570	-	.	ID=scaffold101|size565204:hsp:24275:3.12.0.0;Parent=scaffold101|size565204:hit:12520:3.12.0.0;Target=TRINITY_DN7368_c0_g1_i2 1 773 -;Gap=M772
scaffold101|size565204	est2genome	expressed_sequence_match	12220	17284	24850	-	.	ID=scaffold101|size565204:hit:12521:3.12.0.0;Name=TRINITY_DN13695_c0_g2_i1;score=24850
scaffold101|size565204	est2genome	match_part	15401	17284	24850	-	.	ID=scaffold101|size565204:hsp:24276:3.12.0.0;Parent=scaffold101|size565204:hit:12521:3.12.0.0;Target=TRINITY_DN13695_c0_g2_i1 1 1884 +;Gap=M1884
scaffold101|size565204	est2genome	match_part	12220	15325	24850	-	.	ID=scaffold101|size565204:hsp:24277:3.12.0.0;Parent=scaffold101|size565204:hit:12521:3.12.0.0;Target=TRINITY_DN13695_c0_g2_i1 1885 4997 +;Gap=M3106
scaffold101|size565204	est2genome	expressed_sequence_match	9288	12539	15434	+	.	ID=scaffold101|size565204:hit:12522:3.12.0.0;Name=TRINITY_DN10764_c0_g1_i1;score=15434
scaffold101|size565204	est2genome	match_part	9288	9926	15434	+	.	ID=scaffold101|size565204:hsp:24278:3.12.0.0;Parent=scaffold101|size565204:hit:12522:3.12.0.0;Target=TRINITY_DN10764_c0_g1_i1 1 639 +;Gap=M639
scaffold101|size565204	est2genome	match_part	10006	10211	15434	+	.	ID=scaffold101|size565204:hsp:24279:3.12.0.0;Parent=scaffold101|size565204:hit:12522:3.12.0.0;Target=TRINITY_DN10764_c0_g1_i1 640 845 +;Gap=M206
scaffold101|size565204	est2genome	match_part	10293	12539	15434	+	.	ID=scaffold101|size565204:hsp:24280:3.12.0.0;Parent=scaffold101|size565204:hit:12522:3.12.0.0;Target=TRINITY_DN10764_c0_g1_i1 846 3092 +;Gap=M2247
scaffold101|size565204	est2genome	expressed_sequence_match	9288	12539	15842	+	.	ID=scaffold101|size565204:hit:12523:3.12.0.0;Name=TRINITY_DN10764_c0_g1_i2;score=15842
scaffold101|size565204	est2genome	match_part	9288	11328	15842	+	.	ID=scaffold101|size565204:hsp:24281:3.12.0.0;Parent=scaffold101|size565204:hit:12523:3.12.0.0;Target=TRINITY_DN10764_c0_g1_i2 1 2041 +;Gap=M2041
scaffold101|size565204	est2genome	match_part	11409	12539	15842	+	.	ID=scaffold101|size565204:hsp:24282:3.12.0.0;Parent=scaffold101|size565204:hit:12523:3.12.0.0;Target=TRINITY_DN10764_c0_g1_i2 2042 3172 +;Gap=M1131
scaffold101|size565204	est2genome	expressed_sequence_match	18629	18893	1137	-	.	ID=scaffold101|size565204:hit:12524:3.12.0.0;Name=TRINITY_DN6876_c0_g1_i1;score=1137
scaffold101|size565204	est2genome	match_part	18629	18893	1137	-	.	ID=scaffold101|size565204:hsp:24283:3.12.0.0;Parent=scaffold101|size565204:hit:12524:3.12.0.0;Target=TRINITY_DN6876_c0_g1_i1 1 263 -;Gap=M265
scaffold101|size565204	est2genome	expressed_sequence_match	18917	19307	1943	+	.	ID=scaffold101|size565204:hit:12525:3.12.0.0;Name=TRINITY_DN24569_c0_g1_i1;score=1943
scaffold101|size565204	est2genome	match_part	18917	19307	1943	+	.	ID=scaffold101|size565204:hsp:24284:3.12.0.0;Parent=scaffold101|size565204:hit:12525:3.12.0.0;Target=TRINITY_DN24569_c0_g1_i1 1 392 +;Gap=M391
scaffold101|size565204	est2genome	expressed_sequence_match	34706	34901	863	-	.	ID=scaffold101|size565204:hit:12526:3.12.0.0;Name=TRINITY_DN1011_c0_g1_i1;score=863
scaffold101|size565204	est2genome	match_part	34706	34901	863	-	.	ID=scaffold101|size565204:hsp:24285:3.12.0.0;Parent=scaffold101|size565204:hit:12526:3.12.0.0;Target=TRINITY_DN1011_c0_g1_i1 46 241 +;Gap=M196
scaffold101|size565204	est2genome	expressed_sequence_match	34589	34844	1199	-	.	ID=scaffold101|size565204:hit:12527:3.12.0.0;Name=TRINITY_DN4068_c0_g1_i1;score=1199
scaffold101|size565204	est2genome	match_part	34589	34844	1199	-	.	ID=scaffold101|size565204:hsp:24286:3.12.0.0;Parent=scaffold101|size565204:hit:12527:3.12.0.0;Target=TRINITY_DN4068_c0_g1_i1 1 256 -;Gap=M256
scaffold101|size565204	est2genome	expressed_sequence_match	34144	34719	2091	-	.	ID=scaffold101|size565204:hit:12528:3.12.0.0;Name=TRINITY_DN7509_c1_g1_i1;score=2091
scaffold101|size565204	est2genome	match_part	34144	34719	2091	-	.	ID=scaffold101|size565204:hsp:24287:3.12.0.0;Parent=scaffold101|size565204:hit:12528:3.12.0.0;Target=TRINITY_DN7509_c1_g1_i1 1 573 +;Gap=M576
scaffold101|size565204	est2genome	expressed_sequence_match	35010	35529	2456	-	.	ID=scaffold101|size565204:hit:12529:3.12.0.0;Name=TRINITY_DN12907_c0_g1_i1;score=2456
scaffold101|size565204	est2genome	match_part	35010	35529	2456	-	.	ID=scaffold101|size565204:hsp:24288:3.12.0.0;Parent=scaffold101|size565204:hit:12529:3.12.0.0;Target=TRINITY_DN12907_c0_g1_i1 1 520 -;Gap=M520
scaffold101|size565204	est2genome	expressed_sequence_match	35657	36235	2142	-	.	ID=scaffold101|size565204:hit:12530:3.12.0.0;Name=TRINITY_DN8742_c0_g3_i1;score=2142
scaffold101|size565204	est2genome	match_part	35657	36235	2142	-	.	ID=scaffold101|size565204:hsp:24289:3.12.0.0;Parent=scaffold101|size565204:hit:12530:3.12.0.0;Target=TRINITY_DN8742_c0_g3_i1 1 581 +;Gap=M579
scaffold101|size565204	est2genome	expressed_sequence_match	35765	35991	946	-	.	ID=scaffold101|size565204:hit:12531:3.12.0.0;Name=TRINITY_DN9744_c0_g1_i1;score=946
scaffold101|size565204	est2genome	match_part	35765	35991	946	-	.	ID=scaffold101|size565204:hsp:24290:3.12.0.0;Parent=scaffold101|size565204:hit:12531:3.12.0.0;Target=TRINITY_DN9744_c0_g1_i1 1 220 -;Gap=M227
scaffold101|size565204	est2genome	expressed_sequence_match	35765	36041	1172	-	.	ID=scaffold101|size565204:hit:12532:3.12.0.0;Name=TRINITY_DN9744_c0_g1_i2;score=1172
scaffold101|size565204	est2genome	match_part	35765	36041	1172	-	.	ID=scaffold101|size565204:hsp:24291:3.12.0.0;Parent=scaffold101|size565204:hit:12532:3.12.0.0;Target=TRINITY_DN9744_c0_g1_i2 1 279 -;Gap=M277
scaffold101|size565204	est2genome	expressed_sequence_match	37225	37479	1086	-	.	ID=scaffold101|size565204:hit:12533:3.12.0.0;Name=TRINITY_DN13298_c0_g1_i1;score=1086
scaffold101|size565204	est2genome	match_part	37225	37479	1086	-	.	ID=scaffold101|size565204:hsp:24292:3.12.0.0;Parent=scaffold101|size565204:hit:12533:3.12.0.0;Target=TRINITY_DN13298_c0_g1_i1 26 280 +;Gap=M255
scaffold101|size565204	est2genome	expressed_sequence_match	38233	38471	1044	+	.	ID=scaffold101|size565204:hit:12534:3.12.0.0;Name=TRINITY_DN9288_c0_g1_i1;score=1044
scaffold101|size565204	est2genome	match_part	38233	38471	1044	+	.	ID=scaffold101|size565204:hsp:24293:3.12.0.0;Parent=scaffold101|size565204:hit:12534:3.12.0.0;Target=TRINITY_DN9288_c0_g1_i1 19 255 +;Gap=M239
scaffold101|size565204	est2genome	expressed_sequence_match	38474	38690	906	-	.	ID=scaffold101|size565204:hit:12535:3.12.0.0;Name=TRINITY_DN2787_c0_g1_i1;score=906
scaffold101|size565204	est2genome	match_part	38474	38690	906	-	.	ID=scaffold101|size565204:hsp:24294:3.12.0.0;Parent=scaffold101|size565204:hit:12535:3.12.0.0;Target=TRINITY_DN2787_c0_g1_i1 1 217 +;Gap=M217
scaffold101|size565204	est2genome	expressed_sequence_match	38825	39089	897	+	.	ID=scaffold101|size565204:hit:12536:3.12.0.0;Name=TRINITY_DN15389_c0_g1_i1;score=897
scaffold101|size565204	est2genome	match_part	38825	39089	897	+	.	ID=scaffold101|size565204:hsp:24295:3.12.0.0;Parent=scaffold101|size565204:hit:12536:3.12.0.0;Target=TRINITY_DN15389_c0_g1_i1 2 270 +;Gap=M265
scaffold101|size565204	est2genome	expressed_sequence_match	57351	57605	1086	+	.	ID=scaffold101|size565204:hit:12537:3.12.0.0;Name=TRINITY_DN13298_c0_g1_i1;score=1086
scaffold101|size565204	est2genome	match_part	57351	57605	1086	+	.	ID=scaffold101|size565204:hsp:24296:3.12.0.0;Parent=scaffold101|size565204:hit:12537:3.12.0.0;Target=TRINITY_DN13298_c0_g1_i1 26 280 +;Gap=M255
scaffold101|size565204	est2genome	expressed_sequence_match	56359	56597	1008	-	.	ID=scaffold101|size565204:hit:12538:3.12.0.0;Name=TRINITY_DN9288_c0_g1_i1;score=1008
scaffold101|size565204	est2genome	match_part	56359	56597	1008	-	.	ID=scaffold101|size565204:hsp:24297:3.12.0.0;Parent=scaffold101|size565204:hit:12538:3.12.0.0;Target=TRINITY_DN9288_c0_g1_i1 19 255 +;Gap=M239
scaffold101|size565204	est2genome	expressed_sequence_match	56134	56356	890	+	.	ID=scaffold101|size565204:hit:12539:3.12.0.0;Name=TRINITY_DN2787_c0_g1_i1;score=890
scaffold101|size565204	est2genome	match_part	56134	56356	890	+	.	ID=scaffold101|size565204:hsp:24298:3.12.0.0;Parent=scaffold101|size565204:hit:12539:3.12.0.0;Target=TRINITY_DN2787_c0_g1_i1 1 217 +;Gap=M223
scaffold101|size565204	est2genome	expressed_sequence_match	55699	62204	1507	+	.	ID=scaffold101|size565204:hit:12540:3.12.0.0;Name=TRINITY_DN15476_c0_g2_i2;score=1507
scaffold101|size565204	est2genome	match_part	55699	55774	1507	+	.	ID=scaffold101|size565204:hsp:24299:3.12.0.0;Parent=scaffold101|size565204:hit:12540:3.12.0.0;Target=TRINITY_DN15476_c0_g2_i2 10 79 +;Gap=M76
scaffold101|size565204	est2genome	match_part	61846	62204	1507	+	.	ID=scaffold101|size565204:hsp:24300:3.12.0.0;Parent=scaffold101|size565204:hit:12540:3.12.0.0;Target=TRINITY_DN15476_c0_g2_i2 80 443 +;Gap=M359
scaffold101|size565204	est2genome	expressed_sequence_match	75848	76057	1050	+	.	ID=scaffold101|size565204:hit:12541:3.12.0.0;Name=TRINITY_DN17979_c1_g1_i1;score=1050
scaffold101|size565204	est2genome	match_part	75848	76057	1050	+	.	ID=scaffold101|size565204:hsp:24301:3.12.0.0;Parent=scaffold101|size565204:hit:12541:3.12.0.0;Target=TRINITY_DN17979_c1_g1_i1 1 210 -;Gap=M210
scaffold101|size565204	est2genome	expressed_sequence_match	75959	80312	20516	-	.	ID=scaffold101|size565204:hit:12542:3.12.0.0;Name=TRINITY_DN6271_c0_g1_i1;score=20516
scaffold101|size565204	est2genome	match_part	78867	80312	20516	-	.	ID=scaffold101|size565204:hsp:24302:3.12.0.0;Parent=scaffold101|size565204:hit:12542:3.12.0.0;Target=TRINITY_DN6271_c0_g1_i1 3110 4556 -;Gap=M1446
scaffold101|size565204	est2genome	match_part	75959	78736	20516	-	.	ID=scaffold101|size565204:hsp:24303:3.12.0.0;Parent=scaffold101|size565204:hit:12542:3.12.0.0;Target=TRINITY_DN6271_c0_g1_i1 341 3109 -;Gap=M2778
###
scaffold101|size565204	blastx	protein_match	115754	116358	207	-	.	ID=scaffold101|size565204:hit:12543:3.12.0.1;Name=jgi|Fracy1|162267|gw1.1.1994.1;score=207
scaffold101|size565204	blastx	match_part	116116	116358	204	-	.	ID=scaffold101|size565204:hsp:24304:3.12.0.1;Parent=scaffold101|size565204:hit:12543:3.12.0.1;Target=jgi|Fracy1|162267|gw1.1.1994.1 1 79 +;Gap=M243
scaffold101|size565204	blastx	match_part	115754	116017	207	-	.	ID=scaffold101|size565204:hsp:24305:3.12.0.1;Parent=scaffold101|size565204:hit:12543:3.12.0.1;Target=jgi|Fracy1|162267|gw1.1.1994.1 116 196 +;Gap=M264
scaffold101|size565204	blastx	protein_match	115754	116358	207	-	.	ID=scaffold101|size565204:hit:12544:3.12.0.1;Name=jgi|Fracy1|162267|gw1.1.1994.1;score=207
scaffold101|size565204	blastx	match_part	116116	116358	204	-	.	ID=scaffold101|size565204:hsp:24306:3.12.0.1;Parent=scaffold101|size565204:hit:12544:3.12.0.1;Target=jgi|Fracy1|162267|gw1.1.1994.1 1 79 +;Gap=M243
scaffold101|size565204	blastx	match_part	115754	116017	207	-	.	ID=scaffold101|size565204:hsp:24307:3.12.0.1;Parent=scaffold101|size565204:hit:12544:3.12.0.1;Target=jgi|Fracy1|162267|gw1.1.1994.1 116 196 +;Gap=M264
scaffold101|size565204	blastx	protein_match	115754	116421	318	-	.	ID=scaffold101|size565204:hit:12545:3.12.0.1;Name=jgi|Thaps3|269572|estExt_thaps1_ua_kg.C_chr_11a0062;score=318
scaffold101|size565204	blastx	match_part	116023	116421	354	-	.	ID=scaffold101|size565204:hsp:24308:3.12.0.1;Parent=scaffold101|size565204:hit:12545:3.12.0.1;Target=jgi|Thaps3|269572|estExt_thaps1_ua_kg.C_chr_11a0062 1 118 +;Gap=M399
scaffold101|size565204	blastx	match_part	115754	116026	318	-	.	ID=scaffold101|size565204:hsp:24309:3.12.0.1;Parent=scaffold101|size565204:hit:12545:3.12.0.1;Target=jgi|Thaps3|269572|estExt_thaps1_ua_kg.C_chr_11a0062 118 208 +;Gap=M273
scaffold101|size565204	blastx	protein_match	115754	116358	207	-	.	ID=scaffold101|size565204:hit:12546:3.12.0.1;Name=jgi|Fracy1|162267|gw1.1.1994.1;score=207
scaffold101|size565204	blastx	match_part	116116	116358	204	-	.	ID=scaffold101|size565204:hsp:24310:3.12.0.1;Parent=scaffold101|size565204:hit:12546:3.12.0.1;Target=jgi|Fracy1|162267|gw1.1.1994.1 1 79 +;Gap=M243
scaffold101|size565204	blastx	match_part	115754	116017	207	-	.	ID=scaffold101|size565204:hsp:24311:3.12.0.1;Parent=scaffold101|size565204:hit:12546:3.12.0.1;Target=jgi|Fracy1|162267|gw1.1.1994.1 116 196 +;Gap=M264
scaffold101|size565204	blastx	protein_match	121844	124182	234	+	.	ID=scaffold101|size565204:hit:12547:3.12.0.1;Name=jgi|Thaps3|28825|estExt_Genewise1.C_chr_60627;score=234
scaffold101|size565204	blastx	match_part	121844	122260	234	+	.	ID=scaffold101|size565204:hsp:24312:3.12.0.1;Parent=scaffold101|size565204:hit:12547:3.12.0.1;Target=jgi|Thaps3|28825|estExt_Genewise1.C_chr_60627 1 132 +;Gap=M417
scaffold101|size565204	blastx	match_part	122245	124182	1889	+	.	ID=scaffold101|size565204:hsp:24313:3.12.0.1;Parent=scaffold101|size565204:hit:12547:3.12.0.1;Target=jgi|Thaps3|28825|estExt_Genewise1.C_chr_60627 128 777 +;Gap=M1938
scaffold101|size565204	blastx	protein_match	122803	124182	1557	+	.	ID=scaffold101|size565204:hit:12548:3.12.0.1;Name=jgi|Thaps3|27836|estExt_Genewise1.C_chr_40240;score=1557
scaffold101|size565204	blastx	match_part	122803	124182	1557	+	.	ID=scaffold101|size565204:hsp:24314:3.12.0.1;Parent=scaffold101|size565204:hit:12548:3.12.0.1;Target=jgi|Thaps3|27836|estExt_Genewise1.C_chr_40240 1 467 +;Gap=M1380
scaffold101|size565204	blastx	protein_match	123274	124179	1035	+	.	ID=scaffold101|size565204:hit:12549:3.12.0.1;Name=jgi|Thaps3|262146|thaps1_ua_kg.chr_4000156;score=1035
scaffold101|size565204	blastx	match_part	123274	124179	1035	+	.	ID=scaffold101|size565204:hsp:24315:3.12.0.1;Parent=scaffold101|size565204:hit:12549:3.12.0.1;Target=jgi|Thaps3|262146|thaps1_ua_kg.chr_4000156 1 302 +;Gap=M906
scaffold101|size565204	blastx	protein_match	120640	121299	483	+	.	ID=scaffold101|size565204:hit:12550:3.12.0.1;Name=jgi|Thaps3|269307|estExt_thaps1_ua_kg.C_chr_70256;score=483
scaffold101|size565204	blastx	match_part	120640	121299	483	+	.	ID=scaffold101|size565204:hsp:24316:3.12.0.1;Parent=scaffold101|size565204:hit:12550:3.12.0.1;Target=jgi|Thaps3|269307|estExt_thaps1_ua_kg.C_chr_70256 1 230 +;Gap=M660
scaffold101|size565204	blastx	protein_match	121778	124068	287	+	.	ID=scaffold101|size565204:hit:12551:3.12.0.1;Name=jgi|Thaoce1|97084|rna12595;score=287
scaffold101|size565204	blastx	match_part	121778	122260	287	+	.	ID=scaffold101|size565204:hsp:24317:3.12.0.1;Parent=scaffold101|size565204:hit:12551:3.12.0.1;Target=jgi|Thaoce1|97084|rna12595 312 463 +;Gap=M483
scaffold101|size565204	blastx	match_part	122257	124068	1929	+	.	ID=scaffold101|size565204:hsp:24318:3.12.0.1;Parent=scaffold101|size565204:hit:12551:3.12.0.1;Target=jgi|Thaoce1|97084|rna12595 463 1063 +;Gap=M1812
scaffold101|size565204	blastx	protein_match	123817	124059	253	+	.	ID=scaffold101|size565204:hit:12552:3.12.0.1;Name=jgi|Thaoce1|71874|rna2435;score=253
scaffold101|size565204	blastx	match_part	123817	124059	253	+	.	ID=scaffold101|size565204:hsp:24319:3.12.0.1;Parent=scaffold101|size565204:hit:12552:3.12.0.1;Target=jgi|Thaoce1|71874|rna2435 1 81 +;Gap=M243
scaffold101|size565204	blastx	protein_match	121943	122074	125	+	.	ID=scaffold101|size565204:hit:12553:3.12.0.1;Name=jgi|Thaps3|262148|thaps1_ua_kg.chr_4000158;score=125
scaffold101|size565204	blastx	match_part	121943	122074	125	+	.	ID=scaffold101|size565204:hsp:24320:3.12.0.1;Parent=scaffold101|size565204:hit:12553:3.12.0.1;Target=jgi|Thaps3|262148|thaps1_ua_kg.chr_4000158 1 44 +;Gap=M132
scaffold101|size565204	blastx	protein_match	122153	123159	91	+	.	ID=scaffold101|size565204:hit:12554:3.12.0.1;Name=jgi|Thaoce1|78605|rna12835;score=91
scaffold101|size565204	blastx	match_part	122153	122260	91	+	.	ID=scaffold101|size565204:hsp:24321:3.12.0.1;Parent=scaffold101|size565204:hit:12554:3.12.0.1;Target=jgi|Thaoce1|78605|rna12835 7 42 +;Gap=M108
scaffold101|size565204	blastx	match_part	122308	123159	849	+	.	ID=scaffold101|size565204:hsp:24322:3.12.0.1;Parent=scaffold101|size565204:hit:12554:3.12.0.1;Target=jgi|Thaoce1|78605|rna12835 58 348 +;Gap=M852
scaffold101|size565204	blastx	protein_match	121943	122074	125	+	.	ID=scaffold101|size565204:hit:12555:3.12.0.1;Name=jgi|Thaps3|262149|thaps1_ua_kg.chr_4000159;score=125
scaffold101|size565204	blastx	match_part	121943	122074	125	+	.	ID=scaffold101|size565204:hsp:24323:3.12.0.1;Parent=scaffold101|size565204:hit:12555:3.12.0.1;Target=jgi|Thaps3|262149|thaps1_ua_kg.chr_4000159 1 44 +;Gap=M132
scaffold101|size565204	blastx	protein_match	123274	124179	1035	+	.	ID=scaffold101|size565204:hit:12556:3.12.0.1;Name=jgi|Thaps3|262151|thaps1_ua_kg.chr_4000161;score=1035
scaffold101|size565204	blastx	match_part	123274	124179	1035	+	.	ID=scaffold101|size565204:hsp:24324:3.12.0.1;Parent=scaffold101|size565204:hit:12556:3.12.0.1;Target=jgi|Thaps3|262151|thaps1_ua_kg.chr_4000161 1 302 +;Gap=M906
scaffold101|size565204	blastx	protein_match	122311	124062	2947	+	.	ID=scaffold101|size565204:hit:12557:3.12.0.1;Name=jgi|Thaps3|263298|thaps1_ua_kg.chr_7000255;score=2947
scaffold101|size565204	blastx	match_part	122311	124062	2947	+	.	ID=scaffold101|size565204:hsp:24325:3.12.0.1;Parent=scaffold101|size565204:hit:12557:3.12.0.1;Target=jgi|Thaps3|263298|thaps1_ua_kg.chr_7000255 1 584 +;Gap=M1752
scaffold101|size565204	blastx	protein_match	120760	121299	426	+	.	ID=scaffold101|size565204:hit:12558:3.12.0.1;Name=jgi|Thaps3|263299|thaps1_ua_kg.chr_7000256;score=426
scaffold101|size565204	blastx	match_part	120760	121299	426	+	.	ID=scaffold101|size565204:hsp:24326:3.12.0.1;Parent=scaffold101|size565204:hit:12558:3.12.0.1;Target=jgi|Thaps3|263299|thaps1_ua_kg.chr_7000256 1 185 +;Gap=M540
scaffold101|size565204	blastx	protein_match	122311	124062	2947	+	.	ID=scaffold101|size565204:hit:12559:3.12.0.1;Name=jgi|Thaps3|263301|thaps1_ua_kg.chr_7000258;score=2947
scaffold101|size565204	blastx	match_part	122311	124062	2947	+	.	ID=scaffold101|size565204:hsp:24327:3.12.0.1;Parent=scaffold101|size565204:hit:12559:3.12.0.1;Target=jgi|Thaps3|263301|thaps1_ua_kg.chr_7000258 1 584 +;Gap=M1752
scaffold101|size565204	blastx	protein_match	120613	124149	261	+	.	ID=scaffold101|size565204:hit:12560:3.12.0.1;Name=jgi|Thaoce1|84402|rna26144;score=261
scaffold101|size565204	blastx	match_part	120613	121584	261	+	.	ID=scaffold101|size565204:hsp:24328:3.12.0.1;Parent=scaffold101|size565204:hit:12560:3.12.0.1;Target=jgi|Thaoce1|84402|rna26144 1 303 +;Gap=M972
scaffold101|size565204	blastx	match_part	121679	122254	850	+	.	ID=scaffold101|size565204:hsp:24329:3.12.0.1;Parent=scaffold101|size565204:hit:12560:3.12.0.1;Target=jgi|Thaoce1|84402|rna26144 275 466 +;Gap=M576
scaffold101|size565204	blastx	match_part	122260	124149	3109	+	.	ID=scaffold101|size565204:hsp:24330:3.12.0.1;Parent=scaffold101|size565204:hit:12560:3.12.0.1;Target=jgi|Thaoce1|84402|rna26144 469 1098 +;Gap=M1890
scaffold101|size565204	blastx	protein_match	122935	124059	1432	+	.	ID=scaffold101|size565204:hit:12561:3.12.0.1;Name=jgi|Thaoce1|74792|rna458;score=1432
scaffold101|size565204	blastx	match_part	122935	124059	1432	+	.	ID=scaffold101|size565204:hsp:24331:3.12.0.1;Parent=scaffold101|size565204:hit:12561:3.12.0.1;Target=jgi|Thaoce1|74792|rna458 6 380 +;Gap=M1125
scaffold101|size565204	blastx	protein_match	126712	127419	483	-	.	ID=scaffold101|size565204:hit:12562:3.12.0.1;Name=jgi|Phatr2|47463|estExt_fgenesh1_pg.C_chr_130294;score=483
scaffold101|size565204	blastx	match_part	126712	127419	483	-	.	ID=scaffold101|size565204:hsp:24332:3.12.0.1;Parent=scaffold101|size565204:hit:12562:3.12.0.1;Target=jgi|Phatr2|47463|estExt_fgenesh1_pg.C_chr_130294 52 250 +;Gap=M708
scaffold101|size565204	blastx	protein_match	126712	127431	427	-	.	ID=scaffold101|size565204:hit:12563:3.12.0.1;Name=jgi|Fracy1|142118|gw1.11.90.1;score=427
scaffold101|size565204	blastx	match_part	126712	127431	427	-	.	ID=scaffold101|size565204:hsp:24333:3.12.0.1;Parent=scaffold101|size565204:hit:12563:3.12.0.1;Target=jgi|Fracy1|142118|gw1.11.90.1 3 210 +;Gap=M720
scaffold101|size565204	blastx	protein_match	126712	127431	427	-	.	ID=scaffold101|size565204:hit:12564:3.12.0.1;Name=jgi|Fracy1|142118|gw1.11.90.1;score=427
scaffold101|size565204	blastx	match_part	126712	127431	427	-	.	ID=scaffold101|size565204:hsp:24334:3.12.0.1;Parent=scaffold101|size565204:hit:12564:3.12.0.1;Target=jgi|Fracy1|142118|gw1.11.90.1 3 210 +;Gap=M720
scaffold101|size565204	blastx	protein_match	126343	127446	958	-	.	ID=scaffold101|size565204:hit:12565:3.12.0.1;Name=jgi|Thaps3|11624|fgenesh1_pg.C_chr_20000220;score=958
scaffold101|size565204	blastx	match_part	126343	127446	958	-	.	ID=scaffold101|size565204:hsp:24335:3.12.0.1;Parent=scaffold101|size565204:hit:12565:3.12.0.1;Target=jgi|Thaps3|11624|fgenesh1_pg.C_chr_20000220 114 491 +;Gap=M1104
scaffold101|size565204	blastx	protein_match	126712	127431	427	-	.	ID=scaffold101|size565204:hit:12566:3.12.0.1;Name=jgi|Fracy1|142118|gw1.11.90.1;score=427
scaffold101|size565204	blastx	match_part	126712	127431	427	-	.	ID=scaffold101|size565204:hsp:24336:3.12.0.1;Parent=scaffold101|size565204:hit:12566:3.12.0.1;Target=jgi|Fracy1|142118|gw1.11.90.1 3 210 +;Gap=M720
scaffold101|size565204	blastx	protein_match	135902	138741	128	+	.	ID=scaffold101|size565204:hit:12567:3.12.0.1;Name=jgi|Fracy1|171000|estExt_Genewise1.C_90387;score=128
scaffold101|size565204	blastx	match_part	135902	136006	128	+	.	ID=scaffold101|size565204:hsp:24337:3.12.0.1;Parent=scaffold101|size565204:hit:12567:3.12.0.1;Target=jgi|Fracy1|171000|estExt_Genewise1.C_90387 1 35 +;Gap=M105
scaffold101|size565204	blastx	match_part	136144	138741	2846	+	.	ID=scaffold101|size565204:hsp:24338:3.12.0.1;Parent=scaffold101|size565204:hit:12567:3.12.0.1;Target=jgi|Fracy1|171000|estExt_Genewise1.C_90387 38 831 +;Gap=M2598
scaffold101|size565204	blastx	protein_match	135902	138741	188	+	.	ID=scaffold101|size565204:hit:12568:3.12.0.1;Name=jgi|Thaps3|34850|e_gw1.6.37.1;score=188
scaffold101|size565204	blastx	match_part	135902	136009	188	+	.	ID=scaffold101|size565204:hsp:24339:3.12.0.1;Parent=scaffold101|size565204:hit:12568:3.12.0.1;Target=jgi|Thaps3|34850|e_gw1.6.37.1 1 36 +;Gap=M108
scaffold101|size565204	blastx	match_part	136141	138741	3535	+	.	ID=scaffold101|size565204:hsp:24340:3.12.0.1;Parent=scaffold101|size565204:hit:12568:3.12.0.1;Target=jgi|Thaps3|34850|e_gw1.6.37.1 37 834 +;Gap=M2601
scaffold101|size565204	blastx	protein_match	135854	138744	128	+	.	ID=scaffold101|size565204:hit:12569:3.12.0.1;Name=jgi|Phatr2|18202|estExt_gwp_gw1.C_chr_20240;score=128
scaffold101|size565204	blastx	match_part	135854	136009	128	+	.	ID=scaffold101|size565204:hsp:24341:3.12.0.1;Parent=scaffold101|size565204:hit:12569:3.12.0.1;Target=jgi|Phatr2|18202|estExt_gwp_gw1.C_chr_20240 41 91 +;Gap=M156
scaffold101|size565204	blastx	match_part	136144	138744	2965	+	.	ID=scaffold101|size565204:hsp:24342:3.12.0.1;Parent=scaffold101|size565204:hit:12569:3.12.0.1;Target=jgi|Phatr2|18202|estExt_gwp_gw1.C_chr_20240 93 878 +;Gap=M2601
scaffold101|size565204	blastx	protein_match	136801	138741	2414	+	.	ID=scaffold101|size565204:hit:12570:3.12.0.1;Name=jgi|Fracy1|176774|estExt_Genewise1.C_790118;score=2414
scaffold101|size565204	blastx	match_part	136801	138741	2414	+	.	ID=scaffold101|size565204:hsp:24343:3.12.0.1;Parent=scaffold101|size565204:hit:12570:3.12.0.1;Target=jgi|Fracy1|176774|estExt_Genewise1.C_790118 1 613 +;Gap=M1941
scaffold101|size565204	blastx	protein_match	135743	138741	204	+	.	ID=scaffold101|size565204:hit:12571:3.12.0.1;Name=jgi|Thaoce1|72318|rna27539;score=204
scaffold101|size565204	blastx	match_part	135743	136009	204	+	.	ID=scaffold101|size565204:hsp:24344:3.12.0.1;Parent=scaffold101|size565204:hit:12571:3.12.0.1;Target=jgi|Thaoce1|72318|rna27539 37 141 +;Gap=M267
scaffold101|size565204	blastx	match_part	136144	138741	3368	+	.	ID=scaffold101|size565204:hsp:24345:3.12.0.1;Parent=scaffold101|size565204:hit:12571:3.12.0.1;Target=jgi|Thaoce1|72318|rna27539 143 982 +;Gap=M2598
scaffold101|size565204	blastx	protein_match	135902	138741	128	+	.	ID=scaffold101|size565204:hit:12572:3.12.0.1;Name=jgi|Fracy1|171000|estExt_Genewise1.C_90387;score=128
scaffold101|size565204	blastx	match_part	135902	136006	128	+	.	ID=scaffold101|size565204:hsp:24346:3.12.0.1;Parent=scaffold101|size565204:hit:12572:3.12.0.1;Target=jgi|Fracy1|171000|estExt_Genewise1.C_90387 1 35 +;Gap=M105
scaffold101|size565204	blastx	match_part	136144	138741	2846	+	.	ID=scaffold101|size565204:hsp:24347:3.12.0.1;Parent=scaffold101|size565204:hit:12572:3.12.0.1;Target=jgi|Fracy1|171000|estExt_Genewise1.C_90387 38 831 +;Gap=M2598
scaffold101|size565204	blastx	protein_match	135902	138741	128	+	.	ID=scaffold101|size565204:hit:12573:3.12.0.1;Name=jgi|Fracy1|171000|estExt_Genewise1.C_90387;score=128
scaffold101|size565204	blastx	match_part	135902	136006	128	+	.	ID=scaffold101|size565204:hsp:24348:3.12.0.1;Parent=scaffold101|size565204:hit:12573:3.12.0.1;Target=jgi|Fracy1|171000|estExt_Genewise1.C_90387 1 35 +;Gap=M105
scaffold101|size565204	blastx	match_part	136144	138741	2846	+	.	ID=scaffold101|size565204:hsp:24349:3.12.0.1;Parent=scaffold101|size565204:hit:12573:3.12.0.1;Target=jgi|Fracy1|171000|estExt_Genewise1.C_90387 38 831 +;Gap=M2598
scaffold101|size565204	blastx	protein_match	156559	156717	132	-	.	ID=scaffold101|size565204:hit:12574:3.12.0.1;Name=jgi|Thaoce1|83761|rna28311;score=132
scaffold101|size565204	blastx	match_part	156559	156717	132	-	.	ID=scaffold101|size565204:hsp:24350:3.12.0.1;Parent=scaffold101|size565204:hit:12574:3.12.0.1;Target=jgi|Thaoce1|83761|rna28311 32 85 +;Gap=M159
scaffold101|size565204	blastx	protein_match	180756	181082	436	-	.	ID=scaffold101|size565204:hit:12575:3.12.0.1;Name=jgi|Fracy1|201596|e_gw1.65.138.1;score=436
scaffold101|size565204	blastx	match_part	180756	181082	436	-	.	ID=scaffold101|size565204:hsp:24351:3.12.0.1;Parent=scaffold101|size565204:hit:12575:3.12.0.1;Target=jgi|Fracy1|201596|e_gw1.65.138.1 2 110 +;Gap=M327
scaffold101|size565204	blastx	protein_match	180744	182000	439	-	.	ID=scaffold101|size565204:hit:12576:3.12.0.1;Name=jgi|Fracy1|259001|estExt_fgenesh2_pg.C_10629;score=439
scaffold101|size565204	blastx	match_part	181911	182000	81	-	.	ID=scaffold101|size565204:hsp:24352:3.12.0.1;Parent=scaffold101|size565204:hit:12576:3.12.0.1;Target=jgi|Fracy1|259001|estExt_fgenesh2_pg.C_10629 43 72 +;Gap=M90
scaffold101|size565204	blastx	match_part	181651	181803	128	-	.	ID=scaffold101|size565204:hsp:24353:3.12.0.1;Parent=scaffold101|size565204:hit:12576:3.12.0.1;Target=jgi|Fracy1|259001|estExt_fgenesh2_pg.C_10629 77 127 +;Gap=M153
scaffold101|size565204	blastx	match_part	180744	181073	439	-	.	ID=scaffold101|size565204:hsp:24354:3.12.0.1;Parent=scaffold101|size565204:hit:12576:3.12.0.1;Target=jgi|Fracy1|259001|estExt_fgenesh2_pg.C_10629 127 236 +;Gap=M330
scaffold101|size565204	blastx	protein_match	180756	181082	436	-	.	ID=scaffold101|size565204:hit:12577:3.12.0.1;Name=jgi|Fracy1|201596|e_gw1.65.138.1;score=436
scaffold101|size565204	blastx	match_part	180756	181082	436	-	.	ID=scaffold101|size565204:hsp:24355:3.12.0.1;Parent=scaffold101|size565204:hit:12577:3.12.0.1;Target=jgi|Fracy1|201596|e_gw1.65.138.1 2 110 +;Gap=M327
scaffold101|size565204	blastx	protein_match	180759	181866	451	-	.	ID=scaffold101|size565204:hit:12578:3.12.0.1;Name=jgi|Phatr2|47737|estExt_fgenesh1_pg.C_chr_140266;score=451
scaffold101|size565204	blastx	match_part	181651	181866	165	-	.	ID=scaffold101|size565204:hsp:24356:3.12.0.1;Parent=scaffold101|size565204:hit:12578:3.12.0.1;Target=jgi|Phatr2|47737|estExt_fgenesh1_pg.C_chr_140266 37 109 +;Gap=M216
scaffold101|size565204	blastx	match_part	180759	181085	451	-	.	ID=scaffold101|size565204:hsp:24357:3.12.0.1;Parent=scaffold101|size565204:hit:12578:3.12.0.1;Target=jgi|Phatr2|47737|estExt_fgenesh1_pg.C_chr_140266 105 213 +;Gap=M327
scaffold101|size565204	blastx	protein_match	180735	181988	475	-	.	ID=scaffold101|size565204:hit:12579:3.12.0.1;Name=jgi|Thaps3|35274|e_gw1.7.312.1;score=475
scaffold101|size565204	blastx	match_part	181914	181988	113	-	.	ID=scaffold101|size565204:hsp:24358:3.12.0.1;Parent=scaffold101|size565204:hit:12579:3.12.0.1;Target=jgi|Thaps3|35274|e_gw1.7.312.1 1 25 +;Gap=M75
scaffold101|size565204	blastx	match_part	181663	181800	155	-	.	ID=scaffold101|size565204:hsp:24359:3.12.0.1;Parent=scaffold101|size565204:hit:12579:3.12.0.1;Target=jgi|Thaps3|35274|e_gw1.7.312.1 20 65 +;Gap=M138
scaffold101|size565204	blastx	match_part	180735	181067	475	-	.	ID=scaffold101|size565204:hsp:24360:3.12.0.1;Parent=scaffold101|size565204:hit:12579:3.12.0.1;Target=jgi|Thaps3|35274|e_gw1.7.312.1 61 173 +;Gap=M333
scaffold101|size565204	blastx	protein_match	180744	182000	439	-	.	ID=scaffold101|size565204:hit:12580:3.12.0.1;Name=jgi|Fracy1|259001|estExt_fgenesh2_pg.C_10629;score=439
scaffold101|size565204	blastx	match_part	181911	182000	81	-	.	ID=scaffold101|size565204:hsp:24361:3.12.0.1;Parent=scaffold101|size565204:hit:12580:3.12.0.1;Target=jgi|Fracy1|259001|estExt_fgenesh2_pg.C_10629 43 72 +;Gap=M90
scaffold101|size565204	blastx	match_part	181651	181803	128	-	.	ID=scaffold101|size565204:hsp:24362:3.12.0.1;Parent=scaffold101|size565204:hit:12580:3.12.0.1;Target=jgi|Fracy1|259001|estExt_fgenesh2_pg.C_10629 77 127 +;Gap=M153
scaffold101|size565204	blastx	match_part	180744	181073	439	-	.	ID=scaffold101|size565204:hsp:24363:3.12.0.1;Parent=scaffold101|size565204:hit:12580:3.12.0.1;Target=jgi|Fracy1|259001|estExt_fgenesh2_pg.C_10629 127 236 +;Gap=M330
scaffold101|size565204	blastx	protein_match	180738	181806	473	-	.	ID=scaffold101|size565204:hit:12581:3.12.0.1;Name=jgi|Thaoce1|96019|rna29341;score=473
scaffold101|size565204	blastx	match_part	181651	181806	154	-	.	ID=scaffold101|size565204:hsp:24364:3.12.0.1;Parent=scaffold101|size565204:hit:12581:3.12.0.1;Target=jgi|Thaoce1|96019|rna29341 73 127 +;Gap=M156
scaffold101|size565204	blastx	match_part	180738	181064	473	-	.	ID=scaffold101|size565204:hsp:24365:3.12.0.1;Parent=scaffold101|size565204:hit:12581:3.12.0.1;Target=jgi|Thaoce1|96019|rna29341 130 238 +;Gap=M327
scaffold101|size565204	blastx	protein_match	180744	182000	439	-	.	ID=scaffold101|size565204:hit:12582:3.12.0.1;Name=jgi|Fracy1|259001|estExt_fgenesh2_pg.C_10629;score=439
scaffold101|size565204	blastx	match_part	181911	182000	81	-	.	ID=scaffold101|size565204:hsp:24366:3.12.0.1;Parent=scaffold101|size565204:hit:12582:3.12.0.1;Target=jgi|Fracy1|259001|estExt_fgenesh2_pg.C_10629 43 72 +;Gap=M90
scaffold101|size565204	blastx	match_part	181651	181803	128	-	.	ID=scaffold101|size565204:hsp:24367:3.12.0.1;Parent=scaffold101|size565204:hit:12582:3.12.0.1;Target=jgi|Fracy1|259001|estExt_fgenesh2_pg.C_10629 77 127 +;Gap=M153
scaffold101|size565204	blastx	match_part	180744	181073	439	-	.	ID=scaffold101|size565204:hsp:24368:3.12.0.1;Parent=scaffold101|size565204:hit:12582:3.12.0.1;Target=jgi|Fracy1|259001|estExt_fgenesh2_pg.C_10629 127 236 +;Gap=M330
scaffold101|size565204	blastx	protein_match	180756	181082	436	-	.	ID=scaffold101|size565204:hit:12583:3.12.0.1;Name=jgi|Fracy1|201596|e_gw1.65.138.1;score=436
scaffold101|size565204	blastx	match_part	180756	181082	436	-	.	ID=scaffold101|size565204:hsp:24369:3.12.0.1;Parent=scaffold101|size565204:hit:12583:3.12.0.1;Target=jgi|Fracy1|201596|e_gw1.65.138.1 2 110 +;Gap=M327
scaffold101|size565204	blastx	protein_match	181657	182000	138	-	.	ID=scaffold101|size565204:hit:12584:3.12.0.1;Name=jgi|Fracy1|272994|estExt_fgenesh2_kg.C_650042;score=138
scaffold101|size565204	blastx	match_part	181911	182000	75	-	.	ID=scaffold101|size565204:hsp:24370:3.12.0.1;Parent=scaffold101|size565204:hit:12584:3.12.0.1;Target=jgi|Fracy1|272994|estExt_fgenesh2_kg.C_650042 43 72 +;Gap=M90
scaffold101|size565204	blastx	match_part	181657	181803	138	-	.	ID=scaffold101|size565204:hsp:24371:3.12.0.1;Parent=scaffold101|size565204:hit:12584:3.12.0.1;Target=jgi|Fracy1|272994|estExt_fgenesh2_kg.C_650042 77 125 +;Gap=M147
scaffold101|size565204	protein2genome	protein_match	115757	116376	614	-	.	ID=scaffold101|size565204:hit:12585:3.12.0.1;Name=jgi|Thaps3|269572|estExt_thaps1_ua_kg.C_chr_11a0062;score=614
scaffold101|size565204	protein2genome	match_part	116091	116376	614	-	.	ID=scaffold101|size565204:hsp:24372:3.12.0.1;Parent=scaffold101|size565204:hit:12585:3.12.0.1;Target=jgi|Thaps3|269572|estExt_thaps1_ua_kg.C_chr_11a0062 11 105 +;Gap=M286
scaffold101|size565204	protein2genome	match_part	115757	116060	614	-	.	ID=scaffold101|size565204:hsp:24373:3.12.0.1;Parent=scaffold101|size565204:hit:12585:3.12.0.1;Target=jgi|Thaps3|269572|estExt_thaps1_ua_kg.C_chr_11a0062 106 207 +;Gap=M304
scaffold101|size565204	protein2genome	protein_match	122096	124056	1915	+	.	ID=scaffold101|size565204:hit:12586:3.12.0.1;Name=jgi|Thaps3|28825|estExt_Genewise1.C_chr_60627;score=1915
scaffold101|size565204	protein2genome	match_part	122096	124056	1915	+	.	ID=scaffold101|size565204:hsp:24374:3.12.0.1;Parent=scaffold101|size565204:hit:12586:3.12.0.1;Target=jgi|Thaps3|28825|estExt_Genewise1.C_chr_60627 79 729 +;Gap=M1961
scaffold101|size565204	protein2genome	protein_match	122803	124119	1512	+	.	ID=scaffold101|size565204:hit:12587:3.12.0.1;Name=jgi|Thaps3|27836|estExt_Genewise1.C_chr_40240;score=1512
scaffold101|size565204	protein2genome	match_part	122803	124119	1512	+	.	ID=scaffold101|size565204:hsp:24375:3.12.0.1;Parent=scaffold101|size565204:hit:12587:3.12.0.1;Target=jgi|Thaps3|27836|estExt_Genewise1.C_chr_40240 1 440 +;Gap=M1317
scaffold101|size565204	protein2genome	protein_match	123274	124179	1024	+	.	ID=scaffold101|size565204:hit:12588:3.12.0.1;Name=jgi|Thaps3|262146|thaps1_ua_kg.chr_4000156;score=1024
scaffold101|size565204	protein2genome	match_part	123274	124179	1024	+	.	ID=scaffold101|size565204:hsp:24376:3.12.0.1;Parent=scaffold101|size565204:hit:12588:3.12.0.1;Target=jgi|Thaps3|262146|thaps1_ua_kg.chr_4000156 1 302 +;Gap=M906
scaffold101|size565204	protein2genome	protein_match	120640	121179	415	+	.	ID=scaffold101|size565204:hit:12589:3.12.0.1;Name=jgi|Thaps3|269307|estExt_thaps1_ua_kg.C_chr_70256;score=415
scaffold101|size565204	protein2genome	match_part	120640	121179	415	+	.	ID=scaffold101|size565204:hsp:24377:3.12.0.1;Parent=scaffold101|size565204:hit:12589:3.12.0.1;Target=jgi|Thaps3|269307|estExt_thaps1_ua_kg.C_chr_70256 1 188 +;Gap=M540
scaffold101|size565204	protein2genome	protein_match	122150	124056	1897	+	.	ID=scaffold101|size565204:hit:12590:3.12.0.1;Name=jgi|Thaoce1|97084|rna12595;score=1897
scaffold101|size565204	protein2genome	match_part	122150	124056	1897	+	.	ID=scaffold101|size565204:hsp:24378:3.12.0.1;Parent=scaffold101|size565204:hit:12590:3.12.0.1;Target=jgi|Thaoce1|97084|rna12595 428 1059 +;Gap=M1907
scaffold101|size565204	protein2genome	protein_match	123817	124182	281	+	.	ID=scaffold101|size565204:hit:12591:3.12.0.1;Name=jgi|Thaoce1|71874|rna2435;score=281
scaffold101|size565204	protein2genome	match_part	123817	124182	281	+	.	ID=scaffold101|size565204:hsp:24379:3.12.0.1;Parent=scaffold101|size565204:hit:12591:3.12.0.1;Target=jgi|Thaoce1|71874|rna2435 1 122 +;Gap=M366
scaffold101|size565204	protein2genome	protein_match	122395	123159	784	+	.	ID=scaffold101|size565204:hit:12592:3.12.0.1;Name=jgi|Thaoce1|78605|rna12835;score=784
scaffold101|size565204	protein2genome	match_part	122395	123159	784	+	.	ID=scaffold101|size565204:hsp:24380:3.12.0.1;Parent=scaffold101|size565204:hit:12592:3.12.0.1;Target=jgi|Thaoce1|78605|rna12835 93 348 +;Gap=M765
scaffold101|size565204	protein2genome	protein_match	123274	124179	1024	+	.	ID=scaffold101|size565204:hit:12593:3.12.0.1;Name=jgi|Thaps3|262151|thaps1_ua_kg.chr_4000161;score=1024
scaffold101|size565204	protein2genome	match_part	123274	124179	1024	+	.	ID=scaffold101|size565204:hsp:24381:3.12.0.1;Parent=scaffold101|size565204:hit:12593:3.12.0.1;Target=jgi|Thaps3|262151|thaps1_ua_kg.chr_4000161 1 302 +;Gap=M906
scaffold101|size565204	protein2genome	protein_match	122311	124062	2949	+	.	ID=scaffold101|size565204:hit:12594:3.12.0.1;Name=jgi|Thaps3|263298|thaps1_ua_kg.chr_7000255;score=2949
scaffold101|size565204	protein2genome	match_part	122311	124062	2949	+	.	ID=scaffold101|size565204:hsp:24382:3.12.0.1;Parent=scaffold101|size565204:hit:12594:3.12.0.1;Target=jgi|Thaps3|263298|thaps1_ua_kg.chr_7000255 1 584 +;Gap=M1752
scaffold101|size565204	protein2genome	protein_match	120760	121179	334	+	.	ID=scaffold101|size565204:hit:12595:3.12.0.1;Name=jgi|Thaps3|263299|thaps1_ua_kg.chr_7000256;score=334
scaffold101|size565204	protein2genome	match_part	120760	121179	334	+	.	ID=scaffold101|size565204:hsp:24383:3.12.0.1;Parent=scaffold101|size565204:hit:12595:3.12.0.1;Target=jgi|Thaps3|263299|thaps1_ua_kg.chr_7000256 1 143 +;Gap=M420
scaffold101|size565204	protein2genome	protein_match	122311	124062	2949	+	.	ID=scaffold101|size565204:hit:12596:3.12.0.1;Name=jgi|Thaps3|263301|thaps1_ua_kg.chr_7000258;score=2949
scaffold101|size565204	protein2genome	match_part	122311	124062	2949	+	.	ID=scaffold101|size565204:hsp:24384:3.12.0.1;Parent=scaffold101|size565204:hit:12596:3.12.0.1;Target=jgi|Thaps3|263301|thaps1_ua_kg.chr_7000258 1 584 +;Gap=M1752
scaffold101|size565204	protein2genome	protein_match	120613	124182	4111	+	.	ID=scaffold101|size565204:hit:12597:3.12.0.1;Name=jgi|Thaoce1|84402|rna26144;score=4111
scaffold101|size565204	protein2genome	match_part	120613	120775	4111	+	.	ID=scaffold101|size565204:hsp:24385:3.12.0.1;Parent=scaffold101|size565204:hit:12597:3.12.0.1;Target=jgi|Thaoce1|84402|rna26144 1 55 +;Gap=M163
scaffold101|size565204	protein2genome	match_part	120815	120978	4111	+	.	ID=scaffold101|size565204:hsp:24386:3.12.0.1;Parent=scaffold101|size565204:hit:12597:3.12.0.1;Target=jgi|Thaoce1|84402|rna26144 56 107 +;Gap=M164
scaffold101|size565204	protein2genome	match_part	121015	121076	4111	+	.	ID=scaffold101|size565204:hsp:24387:3.12.0.1;Parent=scaffold101|size565204:hit:12597:3.12.0.1;Target=jgi|Thaoce1|84402|rna26144 108 127 +;Gap=M62
scaffold101|size565204	protein2genome	match_part	121155	121577	4111	+	.	ID=scaffold101|size565204:hsp:24388:3.12.0.1;Parent=scaffold101|size565204:hit:12597:3.12.0.1;Target=jgi|Thaoce1|84402|rna26144 128 267 +;Gap=M423
scaffold101|size565204	protein2genome	match_part	121660	124182	4111	+	.	ID=scaffold101|size565204:hsp:24389:3.12.0.1;Parent=scaffold101|size565204:hit:12597:3.12.0.1;Target=jgi|Thaoce1|84402|rna26144 268 1109 +;Gap=M2523
scaffold101|size565204	protein2genome	protein_match	122935	124146	1413	+	.	ID=scaffold101|size565204:hit:12598:3.12.0.1;Name=jgi|Thaoce1|74792|rna458;score=1413
scaffold101|size565204	protein2genome	match_part	122935	124146	1413	+	.	ID=scaffold101|size565204:hsp:24390:3.12.0.1;Parent=scaffold101|size565204:hit:12598:3.12.0.1;Target=jgi|Thaoce1|74792|rna458 6 408 +;Gap=M1212
scaffold101|size565204	protein2genome	protein_match	126712	127419	360	-	.	ID=scaffold101|size565204:hit:12599:3.12.0.1;Name=jgi|Phatr2|47463|estExt_fgenesh1_pg.C_chr_130294;score=360
scaffold101|size565204	protein2genome	match_part	127326	127419	360	-	.	ID=scaffold101|size565204:hsp:24391:3.12.0.1;Parent=scaffold101|size565204:hit:12599:3.12.0.1;Target=jgi|Phatr2|47463|estExt_fgenesh1_pg.C_chr_130294 52 82 +;Gap=M94
scaffold101|size565204	protein2genome	match_part	126712	127214	360	-	.	ID=scaffold101|size565204:hsp:24392:3.12.0.1;Parent=scaffold101|size565204:hit:12599:3.12.0.1;Target=jgi|Phatr2|47463|estExt_fgenesh1_pg.C_chr_130294 83 250 +;Gap=M503
scaffold101|size565204	protein2genome	protein_match	135902	138741	2790	+	.	ID=scaffold101|size565204:hit:12600:3.12.0.1;Name=jgi|Fracy1|171000|estExt_Genewise1.C_90387;score=2790
scaffold101|size565204	protein2genome	match_part	135902	136009	2790	+	.	ID=scaffold101|size565204:hsp:24393:3.12.0.1;Parent=scaffold101|size565204:hit:12600:3.12.0.1;Target=jgi|Fracy1|171000|estExt_Genewise1.C_90387 1 36 +;Gap=M108
scaffold101|size565204	protein2genome	match_part	136141	136338	2790	+	.	ID=scaffold101|size565204:hsp:24394:3.12.0.1;Parent=scaffold101|size565204:hit:12600:3.12.0.1;Target=jgi|Fracy1|171000|estExt_Genewise1.C_90387 37 104 +;Gap=M198
scaffold101|size565204	protein2genome	match_part	136438	137797	2790	+	.	ID=scaffold101|size565204:hsp:24395:3.12.0.1;Parent=scaffold101|size565204:hit:12600:3.12.0.1;Target=jgi|Fracy1|171000|estExt_Genewise1.C_90387 105 550 +;Gap=M1360
scaffold101|size565204	protein2genome	match_part	137903	138741	2790	+	.	ID=scaffold101|size565204:hsp:24396:3.12.0.1;Parent=scaffold101|size565204:hit:12600:3.12.0.1;Target=jgi|Fracy1|171000|estExt_Genewise1.C_90387 551 831 +;Gap=M839
scaffold101|size565204	protein2genome	protein_match	136237	138741	3431	+	.	ID=scaffold101|size565204:hit:12601:3.12.0.1;Name=jgi|Thaps3|34850|e_gw1.6.37.1;score=3431
scaffold101|size565204	protein2genome	match_part	136237	136336	3431	+	.	ID=scaffold101|size565204:hsp:24397:3.12.0.1;Parent=scaffold101|size565204:hit:12601:3.12.0.1;Target=jgi|Thaps3|34850|e_gw1.6.37.1 64 96 +;Gap=M100
scaffold101|size565204	protein2genome	match_part	136424	137828	3431	+	.	ID=scaffold101|size565204:hsp:24398:3.12.0.1;Parent=scaffold101|size565204:hit:12601:3.12.0.1;Target=jgi|Thaps3|34850|e_gw1.6.37.1 97 563 +;Gap=M1405
scaffold101|size565204	protein2genome	match_part	137934	138741	3431	+	.	ID=scaffold101|size565204:hsp:24399:3.12.0.1;Parent=scaffold101|size565204:hit:12601:3.12.0.1;Target=jgi|Thaps3|34850|e_gw1.6.37.1 564 834 +;Gap=M808
scaffold101|size565204	protein2genome	protein_match	135779	138744	2918	+	.	ID=scaffold101|size565204:hit:12602:3.12.0.1;Name=jgi|Phatr2|18202|estExt_gwp_gw1.C_chr_20240;score=2918
scaffold101|size565204	protein2genome	match_part	135779	136009	2918	+	.	ID=scaffold101|size565204:hsp:24400:3.12.0.1;Parent=scaffold101|size565204:hit:12602:3.12.0.1;Target=jgi|Phatr2|18202|estExt_gwp_gw1.C_chr_20240 15 91 +;Gap=M231
scaffold101|size565204	protein2genome	match_part	136141	136336	2918	+	.	ID=scaffold101|size565204:hsp:24401:3.12.0.1;Parent=scaffold101|size565204:hit:12602:3.12.0.1;Target=jgi|Phatr2|18202|estExt_gwp_gw1.C_chr_20240 92 156 +;Gap=M196
scaffold101|size565204	protein2genome	match_part	136442	137790	2918	+	.	ID=scaffold101|size565204:hsp:24402:3.12.0.1;Parent=scaffold101|size565204:hit:12602:3.12.0.1;Target=jgi|Phatr2|18202|estExt_gwp_gw1.C_chr_20240 157 597 +;Gap=M1349
scaffold101|size565204	protein2genome	match_part	137905	138744	2918	+	.	ID=scaffold101|size565204:hsp:24403:3.12.0.1;Parent=scaffold101|size565204:hit:12602:3.12.0.1;Target=jgi|Phatr2|18202|estExt_gwp_gw1.C_chr_20240 598 878 +;Gap=M840
scaffold101|size565204	protein2genome	protein_match	136801	138741	2332	+	.	ID=scaffold101|size565204:hit:12603:3.12.0.1;Name=jgi|Fracy1|176774|estExt_Genewise1.C_790118;score=2332
scaffold101|size565204	protein2genome	match_part	136801	137797	2332	+	.	ID=scaffold101|size565204:hsp:24404:3.12.0.1;Parent=scaffold101|size565204:hit:12603:3.12.0.1;Target=jgi|Fracy1|176774|estExt_Genewise1.C_790118 1 332 +;Gap=M997
scaffold101|size565204	protein2genome	match_part	137903	138741	2332	+	.	ID=scaffold101|size565204:hsp:24405:3.12.0.1;Parent=scaffold101|size565204:hit:12603:3.12.0.1;Target=jgi|Fracy1|176774|estExt_Genewise1.C_790118 333 613 +;Gap=M839
scaffold101|size565204	protein2genome	protein_match	135674	137793	2228	+	.	ID=scaffold101|size565204:hit:12604:3.12.0.1;Name=jgi|Thaoce1|72318|rna27539;score=2228
scaffold101|size565204	protein2genome	match_part	135674	136009	2228	+	.	ID=scaffold101|size565204:hsp:24406:3.12.0.1;Parent=scaffold101|size565204:hit:12604:3.12.0.1;Target=jgi|Thaoce1|72318|rna27539 28 141 +;Gap=M336
scaffold101|size565204	protein2genome	match_part	136141	136354	2228	+	.	ID=scaffold101|size565204:hsp:24407:3.12.0.1;Parent=scaffold101|size565204:hit:12604:3.12.0.1;Target=jgi|Thaoce1|72318|rna27539 142 206 +;Gap=M214
scaffold101|size565204	protein2genome	match_part	136391	137793	2228	+	.	ID=scaffold101|size565204:hsp:24408:3.12.0.1;Parent=scaffold101|size565204:hit:12604:3.12.0.1;Target=jgi|Thaoce1|72318|rna27539 207 673 +;Gap=M1403
scaffold101|size565204	protein2genome	protein_match	156346	156669	233	-	.	ID=scaffold101|size565204:hit:12605:3.12.0.1;Name=jgi|Thaoce1|83761|rna28311;score=233
scaffold101|size565204	protein2genome	match_part	156346	156669	233	-	.	ID=scaffold101|size565204:hsp:24409:3.12.0.1;Parent=scaffold101|size565204:hit:12605:3.12.0.1;Target=jgi|Thaoce1|83761|rna28311 49 157 +;Gap=M324
scaffold101|size565204	protein2genome	protein_match	180756	181082	435	-	.	ID=scaffold101|size565204:hit:12606:3.12.0.1;Name=jgi|Fracy1|201596|e_gw1.65.138.1;score=435
scaffold101|size565204	protein2genome	match_part	180756	181082	435	-	.	ID=scaffold101|size565204:hsp:24410:3.12.0.1;Parent=scaffold101|size565204:hit:12606:3.12.0.1;Target=jgi|Fracy1|201596|e_gw1.65.138.1 2 110 +;Gap=M327
scaffold101|size565204	protein2genome	protein_match	180579	181803	609	-	.	ID=scaffold101|size565204:hit:12607:3.12.0.1;Name=jgi|Fracy1|259001|estExt_fgenesh2_pg.C_10629;score=609
scaffold101|size565204	protein2genome	match_part	181658	181803	609	-	.	ID=scaffold101|size565204:hsp:24411:3.12.0.1;Parent=scaffold101|size565204:hit:12607:3.12.0.1;Target=jgi|Fracy1|259001|estExt_fgenesh2_pg.C_10629 77 124 +;Gap=M146
scaffold101|size565204	protein2genome	match_part	180579	181077	609	-	.	ID=scaffold101|size565204:hsp:24412:3.12.0.1;Parent=scaffold101|size565204:hit:12607:3.12.0.1;Target=jgi|Fracy1|259001|estExt_fgenesh2_pg.C_10629 125 290 +;Gap=M499
scaffold101|size565204	protein2genome	protein_match	180477	182075	674	-	.	ID=scaffold101|size565204:hit:12608:3.12.0.1;Name=jgi|Phatr2|47737|estExt_fgenesh1_pg.C_chr_140266;score=674
scaffold101|size565204	protein2genome	match_part	181895	182075	674	-	.	ID=scaffold101|size565204:hsp:24413:3.12.0.1;Parent=scaffold101|size565204:hit:12608:3.12.0.1;Target=jgi|Phatr2|47737|estExt_fgenesh1_pg.C_chr_140266 2 61 +;Gap=M181
scaffold101|size565204	protein2genome	match_part	181658	181793	674	-	.	ID=scaffold101|size565204:hsp:24414:3.12.0.1;Parent=scaffold101|size565204:hit:12608:3.12.0.1;Target=jgi|Phatr2|47737|estExt_fgenesh1_pg.C_chr_140266 62 106 +;Gap=M136
scaffold101|size565204	protein2genome	match_part	180477	181077	674	-	.	ID=scaffold101|size565204:hsp:24415:3.12.0.1;Parent=scaffold101|size565204:hit:12608:3.12.0.1;Target=jgi|Phatr2|47737|estExt_fgenesh1_pg.C_chr_140266 107 312 +;Gap=M601
scaffold101|size565204	protein2genome	protein_match	180747	181988	628	-	.	ID=scaffold101|size565204:hit:12609:3.12.0.1;Name=jgi|Thaps3|35274|e_gw1.7.312.1;score=628
scaffold101|size565204	protein2genome	match_part	181922	181988	628	-	.	ID=scaffold101|size565204:hsp:24416:3.12.0.1;Parent=scaffold101|size565204:hit:12609:3.12.0.1;Target=jgi|Thaps3|35274|e_gw1.7.312.1 1 22 +;Gap=M67
scaffold101|size565204	protein2genome	match_part	181666	181790	628	-	.	ID=scaffold101|size565204:hsp:24417:3.12.0.1;Parent=scaffold101|size565204:hit:12609:3.12.0.1;Target=jgi|Thaps3|35274|e_gw1.7.312.1 23 64 +;Gap=M125
scaffold101|size565204	protein2genome	match_part	180747	181055	628	-	.	ID=scaffold101|size565204:hsp:24418:3.12.0.1;Parent=scaffold101|size565204:hit:12609:3.12.0.1;Target=jgi|Thaps3|35274|e_gw1.7.312.1 65 167 +;Gap=M309
scaffold101|size565204	protein2genome	protein_match	180372	182006	749	-	.	ID=scaffold101|size565204:hit:12610:3.12.0.1;Name=jgi|Thaoce1|96019|rna29341;score=749
scaffold101|size565204	protein2genome	match_part	181895	182006	749	-	.	ID=scaffold101|size565204:hsp:24419:3.12.0.1;Parent=scaffold101|size565204:hit:12610:3.12.0.1;Target=jgi|Thaoce1|96019|rna29341 43 79 +;Gap=M112
scaffold101|size565204	protein2genome	match_part	181658	181793	749	-	.	ID=scaffold101|size565204:hsp:24420:3.12.0.1;Parent=scaffold101|size565204:hit:12610:3.12.0.1;Target=jgi|Thaoce1|96019|rna29341 80 124 +;Gap=M136
scaffold101|size565204	protein2genome	match_part	180372	181077	749	-	.	ID=scaffold101|size565204:hsp:24421:3.12.0.1;Parent=scaffold101|size565204:hit:12610:3.12.0.1;Target=jgi|Thaoce1|96019|rna29341 125 366 +;Gap=M706
scaffold101|size565204	blastn	expressed_sequence_match	104416	104599	102	-	.	ID=scaffold101|size565204:hit:12611:3.12.0.1;Name=TRINITY_DN9288_c0_g1_i1;score=102
scaffold101|size565204	blastn	match_part	104416	104599	102	-	.	ID=scaffold101|size565204:hsp:24422:3.12.0.1;Parent=scaffold101|size565204:hit:12611:3.12.0.1;Target=TRINITY_DN9288_c0_g1_i1 19 200 +;Gap=M184
scaffold101|size565204	blastn	expressed_sequence_match	105372	105607	152	+	.	ID=scaffold101|size565204:hit:12612:3.12.0.1;Name=TRINITY_DN13298_c0_g1_i1;score=152
scaffold101|size565204	blastn	match_part	105372	105607	152	+	.	ID=scaffold101|size565204:hsp:24423:3.12.0.1;Parent=scaffold101|size565204:hit:12612:3.12.0.1;Target=TRINITY_DN13298_c0_g1_i1 45 280 +;Gap=M236
scaffold101|size565204	blastn	expressed_sequence_match	103758	118296	117	+	.	ID=scaffold101|size565204:hit:12613:3.12.0.1;Name=TRINITY_DN15476_c0_g2_i2;score=117
scaffold101|size565204	blastn	match_part	103758	103932	117	+	.	ID=scaffold101|size565204:hsp:24424:3.12.0.1;Parent=scaffold101|size565204:hit:12613:3.12.0.1;Target=TRINITY_DN15476_c0_g2_i2 105 277 +;Gap=M175
scaffold101|size565204	blastn	match_part	111863	112098	212	+	.	ID=scaffold101|size565204:hsp:24425:3.12.0.1;Parent=scaffold101|size565204:hit:12613:3.12.0.1;Target=TRINITY_DN15476_c0_g2_i2 189 424 +;Gap=M236
scaffold101|size565204	blastn	match_part	118021	118296	213	+	.	ID=scaffold101|size565204:hsp:24426:3.12.0.1;Parent=scaffold101|size565204:hit:12613:3.12.0.1;Target=TRINITY_DN15476_c0_g2_i2 149 424 -;Gap=M276
scaffold101|size565204	blastn	expressed_sequence_match	103757	118259	122	-	.	ID=scaffold101|size565204:hit:12614:3.12.0.1;Name=TRINITY_DN15389_c0_g1_i1;score=122
scaffold101|size565204	blastn	match_part	118092	118259	122	-	.	ID=scaffold101|size565204:hsp:24427:3.12.0.1;Parent=scaffold101|size565204:hit:12614:3.12.0.1;Target=TRINITY_DN15389_c0_g1_i1 1 169 -;Gap=M168
scaffold101|size565204	blastn	match_part	111860	112027	128	-	.	ID=scaffold101|size565204:hsp:24428:3.12.0.1;Parent=scaffold101|size565204:hit:12614:3.12.0.1;Target=TRINITY_DN15389_c0_g1_i1 1 169 +;Gap=M168
scaffold101|size565204	blastn	match_part	103818	103932	87	-	.	ID=scaffold101|size565204:hsp:24429:3.12.0.1;Parent=scaffold101|size565204:hit:12614:3.12.0.1;Target=TRINITY_DN15389_c0_g1_i1 77 192 +;Gap=M115
scaffold101|size565204	blastn	match_part	103757	103812	50	-	.	ID=scaffold101|size565204:hsp:24430:3.12.0.1;Parent=scaffold101|size565204:hit:12614:3.12.0.1;Target=TRINITY_DN15389_c0_g1_i1 151 206 +;Gap=M56
scaffold101|size565204	blastn	expressed_sequence_match	118936	124789	3100	-	.	ID=scaffold101|size565204:hit:12615:3.12.0.1;Name=TRINITY_DN6271_c0_g1_i1;score=3100
scaffold101|size565204	blastn	match_part	121680	124789	3100	-	.	ID=scaffold101|size565204:hsp:24431:3.12.0.1;Parent=scaffold101|size565204:hit:12615:3.12.0.1;Target=TRINITY_DN6271_c0_g1_i1 1 3111 +;Gap=M3110
scaffold101|size565204	blastn	match_part	120105	121552	1436	-	.	ID=scaffold101|size565204:hsp:24432:3.12.0.1;Parent=scaffold101|size565204:hit:12615:3.12.0.1;Target=TRINITY_DN6271_c0_g1_i1 3109 4556 +;Gap=M1448
scaffold101|size565204	blastn	match_part	118936	118983	42	-	.	ID=scaffold101|size565204:hsp:24433:3.12.0.1;Parent=scaffold101|size565204:hit:12615:3.12.0.1;Target=TRINITY_DN6271_c0_g1_i1 4509 4556 +;Gap=M48
scaffold101|size565204	blastn	expressed_sequence_match	125485	128446	1962	+	.	ID=scaffold101|size565204:hit:12616:3.12.0.1;Name=TRINITY_DN12245_c0_g1_i1;score=1962
scaffold101|size565204	blastn	match_part	125485	127446	1962	+	.	ID=scaffold101|size565204:hsp:24434:3.12.0.1;Parent=scaffold101|size565204:hit:12616:3.12.0.1;Target=TRINITY_DN12245_c0_g1_i1 1 1962 +;Gap=M1962
scaffold101|size565204	blastn	match_part	128045	128446	402	+	.	ID=scaffold101|size565204:hsp:24435:3.12.0.1;Parent=scaffold101|size565204:hit:12616:3.12.0.1;Target=TRINITY_DN12245_c0_g1_i1 1962 2363 +;Gap=M402
scaffold101|size565204	blastn	expressed_sequence_match	125447	128445	401	-	.	ID=scaffold101|size565204:hit:12617:3.12.0.1;Name=TRINITY_DN8702_c0_g2_i1;score=401
scaffold101|size565204	blastn	match_part	128045	128445	401	-	.	ID=scaffold101|size565204:hsp:24436:3.12.0.1;Parent=scaffold101|size565204:hit:12617:3.12.0.1;Target=TRINITY_DN8702_c0_g2_i1 1 401 +;Gap=M401
scaffold101|size565204	blastn	match_part	125447	127446	2000	-	.	ID=scaffold101|size565204:hsp:24437:3.12.0.1;Parent=scaffold101|size565204:hit:12617:3.12.0.1;Target=TRINITY_DN8702_c0_g2_i1 401 2400 +;Gap=M2000
scaffold101|size565204	blastn	expressed_sequence_match	125447	128445	2999	-	.	ID=scaffold101|size565204:hit:12618:3.12.0.1;Name=TRINITY_DN8702_c0_g2_i2;score=2999
scaffold101|size565204	blastn	match_part	125447	128445	2999	-	.	ID=scaffold101|size565204:hsp:24438:3.12.0.1;Parent=scaffold101|size565204:hit:12618:3.12.0.1;Target=TRINITY_DN8702_c0_g2_i2 1 2999 +;Gap=M2999
scaffold101|size565204	blastn	expressed_sequence_match	125319	125526	208	+	.	ID=scaffold101|size565204:hit:12619:3.12.0.1;Name=TRINITY_DN28172_c0_g1_i1;score=208
scaffold101|size565204	blastn	match_part	125319	125526	208	+	.	ID=scaffold101|size565204:hsp:24439:3.12.0.1;Parent=scaffold101|size565204:hit:12619:3.12.0.1;Target=TRINITY_DN28172_c0_g1_i1 1 208 +;Gap=M208
scaffold101|size565204	blastn	expressed_sequence_match	135217	139132	793	+	.	ID=scaffold101|size565204:hit:12620:3.12.0.1;Name=TRINITY_DN8620_c0_g2_i1;score=793
scaffold101|size565204	blastn	match_part	135217	136009	793	+	.	ID=scaffold101|size565204:hsp:24440:3.12.0.1;Parent=scaffold101|size565204:hit:12620:3.12.0.1;Target=TRINITY_DN8620_c0_g2_i1 1 793 +;Gap=M793
scaffold101|size565204	blastn	match_part	136139	139132	2994	+	.	ID=scaffold101|size565204:hsp:24441:3.12.0.1;Parent=scaffold101|size565204:hit:12620:3.12.0.1;Target=TRINITY_DN8620_c0_g2_i1 792 3785 +;Gap=M2994
scaffold101|size565204	blastn	expressed_sequence_match	138985	140029	1045	+	.	ID=scaffold101|size565204:hit:12621:3.12.0.1;Name=TRINITY_DN11448_c0_g1_i1;score=1045
scaffold101|size565204	blastn	match_part	138985	140029	1045	+	.	ID=scaffold101|size565204:hsp:24442:3.12.0.1;Parent=scaffold101|size565204:hit:12621:3.12.0.1;Target=TRINITY_DN11448_c0_g1_i1 1 1045 +;Gap=M1045
scaffold101|size565204	blastn	expressed_sequence_match	139239	140126	882	+	.	ID=scaffold101|size565204:hit:12622:3.12.0.1;Name=TRINITY_DN10177_c0_g1_i1;score=882
scaffold101|size565204	blastn	match_part	139239	140126	882	+	.	ID=scaffold101|size565204:hsp:24443:3.12.0.1;Parent=scaffold101|size565204:hit:12622:3.12.0.1;Target=TRINITY_DN10177_c0_g1_i1 1 888 +;Gap=M888
scaffold101|size565204	blastn	expressed_sequence_match	140266	140961	696	+	.	ID=scaffold101|size565204:hit:12623:3.12.0.1;Name=TRINITY_DN10177_c0_g2_i1;score=696
scaffold101|size565204	blastn	match_part	140266	140961	696	+	.	ID=scaffold101|size565204:hsp:24444:3.12.0.1;Parent=scaffold101|size565204:hit:12623:3.12.0.1;Target=TRINITY_DN10177_c0_g2_i1 1 696 +;Gap=M696
scaffold101|size565204	blastn	expressed_sequence_match	141185	141579	395	+	.	ID=scaffold101|size565204:hit:12624:3.12.0.1;Name=TRINITY_DN9237_c0_g1_i1;score=395
scaffold101|size565204	blastn	match_part	141185	141579	395	+	.	ID=scaffold101|size565204:hsp:24445:3.12.0.1;Parent=scaffold101|size565204:hit:12624:3.12.0.1;Target=TRINITY_DN9237_c0_g1_i1 1 395 +;Gap=M395
scaffold101|size565204	blastn	expressed_sequence_match	141560	142199	634	+	.	ID=scaffold101|size565204:hit:12625:3.12.0.1;Name=TRINITY_DN9237_c0_g2_i1;score=634
scaffold101|size565204	blastn	match_part	141560	142199	634	+	.	ID=scaffold101|size565204:hsp:24446:3.12.0.1;Parent=scaffold101|size565204:hit:12625:3.12.0.1;Target=TRINITY_DN9237_c0_g2_i1 1 640 +;Gap=M640
scaffold101|size565204	blastn	expressed_sequence_match	157142	157358	115	-	.	ID=scaffold101|size565204:hit:12626:3.12.0.1;Name=TRINITY_DN8624_c0_g1_i1;score=115
scaffold101|size565204	blastn	match_part	157142	157358	115	-	.	ID=scaffold101|size565204:hsp:24447:3.12.0.1;Parent=scaffold101|size565204:hit:12626:3.12.0.1;Target=TRINITY_DN8624_c0_g1_i1 5 221 +;Gap=M217
scaffold101|size565204	blastn	expressed_sequence_match	157013	157607	289	+	.	ID=scaffold101|size565204:hit:12627:3.12.0.1;Name=TRINITY_DN3754_c0_g1_i1;score=289
scaffold101|size565204	blastn	match_part	157013	157607	289	+	.	ID=scaffold101|size565204:hsp:24448:3.12.0.1;Parent=scaffold101|size565204:hit:12627:3.12.0.1;Target=TRINITY_DN3754_c0_g1_i1 197 791 +;Gap=M595
scaffold101|size565204	blastn	expressed_sequence_match	160314	160422	69	-	.	ID=scaffold101|size565204:hit:12628:3.12.0.1;Name=TRINITY_DN9915_c2_g19_i1;score=69
scaffold101|size565204	blastn	match_part	160314	160422	69	-	.	ID=scaffold101|size565204:hsp:24449:3.12.0.1;Parent=scaffold101|size565204:hit:12628:3.12.0.1;Target=TRINITY_DN9915_c2_g19_i1 61 170 +;Gap=M109
scaffold101|size565204	blastn	expressed_sequence_match	159991	160422	140	-	.	ID=scaffold101|size565204:hit:12629:3.12.0.1;Name=TRINITY_DN9915_c2_g32_i1;score=140
scaffold101|size565204	blastn	match_part	159991	160422	140	-	.	ID=scaffold101|size565204:hsp:24450:3.12.0.1;Parent=scaffold101|size565204:hit:12629:3.12.0.1;Target=TRINITY_DN9915_c2_g32_i1 7 439 +;Gap=M432
scaffold101|size565204	blastn	expressed_sequence_match	160880	161011	90	-	.	ID=scaffold101|size565204:hit:12630:3.12.0.1;Name=TRINITY_DN3278_c0_g1_i1;score=90
scaffold101|size565204	blastn	match_part	160880	161011	90	-	.	ID=scaffold101|size565204:hsp:24451:3.12.0.1;Parent=scaffold101|size565204:hit:12630:3.12.0.1;Target=TRINITY_DN3278_c0_g1_i1 4 135 +;Gap=M132
scaffold101|size565204	blastn	expressed_sequence_match	160854	161013	88	-	.	ID=scaffold101|size565204:hit:12631:3.12.0.1;Name=TRINITY_DN9915_c2_g1_i2;score=88
scaffold101|size565204	blastn	match_part	160854	161013	88	-	.	ID=scaffold101|size565204:hsp:24452:3.12.0.1;Parent=scaffold101|size565204:hit:12631:3.12.0.1;Target=TRINITY_DN9915_c2_g1_i2 221 380 +;Gap=M160
scaffold101|size565204	blastn	expressed_sequence_match	160158	160285	56	-	.	ID=scaffold101|size565204:hit:12632:3.12.0.1;Name=TRINITY_DN6466_c0_g4_i1;score=56
scaffold101|size565204	blastn	match_part	160158	160285	56	-	.	ID=scaffold101|size565204:hsp:24453:3.12.0.1;Parent=scaffold101|size565204:hit:12632:3.12.0.1;Target=TRINITY_DN6466_c0_g4_i1 74 201 +;Gap=M128
scaffold101|size565204	blastn	expressed_sequence_match	160640	160808	55	+	.	ID=scaffold101|size565204:hit:12633:3.12.0.1;Name=TRINITY_DN5662_c0_g1_i2;score=55
scaffold101|size565204	blastn	match_part	160640	160808	55	+	.	ID=scaffold101|size565204:hsp:24454:3.12.0.1;Parent=scaffold101|size565204:hit:12633:3.12.0.1;Target=TRINITY_DN5662_c0_g1_i2 5 173 +;Gap=M169
scaffold101|size565204	blastn	expressed_sequence_match	160835	160997	97	-	.	ID=scaffold101|size565204:hit:12634:3.12.0.1;Name=TRINITY_DN9915_c2_g11_i1;score=97
scaffold101|size565204	blastn	match_part	160835	160997	97	-	.	ID=scaffold101|size565204:hsp:24455:3.12.0.1;Parent=scaffold101|size565204:hit:12634:3.12.0.1;Target=TRINITY_DN9915_c2_g11_i1 8 170 +;Gap=M163
scaffold101|size565204	blastn	expressed_sequence_match	160079	160285	87	-	.	ID=scaffold101|size565204:hit:12635:3.12.0.1;Name=TRINITY_DN6466_c0_g5_i1;score=87
scaffold101|size565204	blastn	match_part	160079	160285	87	-	.	ID=scaffold101|size565204:hsp:24456:3.12.0.1;Parent=scaffold101|size565204:hit:12635:3.12.0.1;Target=TRINITY_DN6466_c0_g5_i1 7 213 +;Gap=M207
scaffold101|size565204	blastn	expressed_sequence_match	160336	160452	69	-	.	ID=scaffold101|size565204:hit:12636:3.12.0.1;Name=TRINITY_DN6164_c0_g1_i1;score=69
scaffold101|size565204	blastn	match_part	160336	160452	69	-	.	ID=scaffold101|size565204:hsp:24457:3.12.0.1;Parent=scaffold101|size565204:hit:12636:3.12.0.1;Target=TRINITY_DN6164_c0_g1_i1 14 130 +;Gap=M117
scaffold101|size565204	blastn	expressed_sequence_match	160331	160686	47	-	.	ID=scaffold101|size565204:hit:12637:3.12.0.1;Name=TRINITY_DN9915_c2_g32_i4;score=47
scaffold101|size565204	blastn	match_part	160622	160686	47	-	.	ID=scaffold101|size565204:hsp:24458:3.12.0.1;Parent=scaffold101|size565204:hit:12637:3.12.0.1;Target=TRINITY_DN9915_c2_g32_i4 1 65 +;Gap=M65
scaffold101|size565204	blastn	match_part	160331	160446	86	-	.	ID=scaffold101|size565204:hsp:24459:3.12.0.1;Parent=scaffold101|size565204:hit:12637:3.12.0.1;Target=TRINITY_DN9915_c2_g32_i4 241 356 +;Gap=M116
scaffold101|size565204	blastn	expressed_sequence_match	160868	160997	76	-	.	ID=scaffold101|size565204:hit:12638:3.12.0.1;Name=TRINITY_DN9915_c2_g1_i4;score=76
scaffold101|size565204	blastn	match_part	160868	160997	76	-	.	ID=scaffold101|size565204:hsp:24460:3.12.0.1;Parent=scaffold101|size565204:hit:12638:3.12.0.1;Target=TRINITY_DN9915_c2_g1_i4 83 212 +;Gap=M130
scaffold101|size565204	blastn	expressed_sequence_match	160331	160429	69	-	.	ID=scaffold101|size565204:hit:12639:3.12.0.1;Name=TRINITY_DN9915_c2_g46_i1;score=69
scaffold101|size565204	blastn	match_part	160331	160429	69	-	.	ID=scaffold101|size565204:hsp:24461:3.12.0.1;Parent=scaffold101|size565204:hit:12639:3.12.0.1;Target=TRINITY_DN9915_c2_g46_i1 54 152 +;Gap=M99
scaffold101|size565204	blastn	expressed_sequence_match	160314	160429	56	-	.	ID=scaffold101|size565204:hit:12640:3.12.0.1;Name=TRINITY_DN7047_c0_g1_i1;score=56
scaffold101|size565204	blastn	match_part	160314	160429	56	-	.	ID=scaffold101|size565204:hsp:24462:3.12.0.1;Parent=scaffold101|size565204:hit:12640:3.12.0.1;Target=TRINITY_DN7047_c0_g1_i1 1 116 +;Gap=M116
scaffold101|size565204	blastn	expressed_sequence_match	160640	160722	53	-	.	ID=scaffold101|size565204:hit:12641:3.12.0.1;Name=TRINITY_DN12744_c0_g1_i1;score=53
scaffold101|size565204	blastn	match_part	160640	160722	53	-	.	ID=scaffold101|size565204:hsp:24463:3.12.0.1;Parent=scaffold101|size565204:hit:12641:3.12.0.1;Target=TRINITY_DN12744_c0_g1_i1 119 201 +;Gap=M83
scaffold101|size565204	blastn	expressed_sequence_match	159991	160429	123	-	.	ID=scaffold101|size565204:hit:12642:3.12.0.1;Name=TRINITY_DN9915_c2_g32_i5;score=123
scaffold101|size565204	blastn	match_part	159991	160429	123	-	.	ID=scaffold101|size565204:hsp:24464:3.12.0.1;Parent=scaffold101|size565204:hit:12642:3.12.0.1;Target=TRINITY_DN9915_c2_g32_i5 24 463 +;Gap=M439
scaffold101|size565204	blastn	expressed_sequence_match	160835	160983	89	-	.	ID=scaffold101|size565204:hit:12643:3.12.0.1;Name=TRINITY_DN12050_c0_g1_i1;score=89
scaffold101|size565204	blastn	match_part	160835	160983	89	-	.	ID=scaffold101|size565204:hsp:24465:3.12.0.1;Parent=scaffold101|size565204:hit:12643:3.12.0.1;Target=TRINITY_DN12050_c0_g1_i1 30 178 +;Gap=M149
scaffold101|size565204	blastn	expressed_sequence_match	160496	161013	116	-	.	ID=scaffold101|size565204:hit:12644:3.12.0.1;Name=TRINITY_DN9915_c2_g33_i1;score=116
scaffold101|size565204	blastn	match_part	160496	161013	116	-	.	ID=scaffold101|size565204:hsp:24466:3.12.0.1;Parent=scaffold101|size565204:hit:12644:3.12.0.1;Target=TRINITY_DN9915_c2_g33_i1 33 550 +;Gap=M518
scaffold101|size565204	blastn	expressed_sequence_match	161280	161398	47	-	.	ID=scaffold101|size565204:hit:12645:3.12.0.1;Name=TRINITY_DN9915_c2_g37_i1;score=47
scaffold101|size565204	blastn	match_part	161280	161398	47	-	.	ID=scaffold101|size565204:hsp:24467:3.12.0.1;Parent=scaffold101|size565204:hit:12645:3.12.0.1;Target=TRINITY_DN9915_c2_g37_i1 107 225 +;Gap=M119
scaffold101|size565204	blastn	expressed_sequence_match	161317	161590	128	-	.	ID=scaffold101|size565204:hit:12646:3.12.0.1;Name=TRINITY_DN13285_c0_g1_i1;score=128
scaffold101|size565204	blastn	match_part	161317	161590	128	-	.	ID=scaffold101|size565204:hsp:24468:3.12.0.1;Parent=scaffold101|size565204:hit:12646:3.12.0.1;Target=TRINITY_DN13285_c0_g1_i1 58 333 +;Gap=M274
scaffold101|size565204	blastn	expressed_sequence_match	161210	161398	87	-	.	ID=scaffold101|size565204:hit:12647:3.12.0.1;Name=TRINITY_DN9915_c2_g45_i1;score=87
scaffold101|size565204	blastn	match_part	161210	161398	87	-	.	ID=scaffold101|size565204:hsp:24469:3.12.0.1;Parent=scaffold101|size565204:hit:12647:3.12.0.1;Target=TRINITY_DN9915_c2_g45_i1 52 240 +;Gap=M189
scaffold101|size565204	blastn	expressed_sequence_match	165646	165756	87	+	.	ID=scaffold101|size565204:hit:12648:3.12.0.1;Name=TRINITY_DN9400_c0_g2_i1;score=87
scaffold101|size565204	blastn	match_part	165646	165756	87	+	.	ID=scaffold101|size565204:hsp:24470:3.12.0.1;Parent=scaffold101|size565204:hit:12648:3.12.0.1;Target=TRINITY_DN9400_c0_g2_i1 160 270 +;Gap=M111
scaffold101|size565204	blastn	expressed_sequence_match	165868	166932	387	-	.	ID=scaffold101|size565204:hit:12649:3.12.0.1;Name=TRINITY_DN5437_c0_g1_i1;score=387
scaffold101|size565204	blastn	match_part	165868	166932	387	-	.	ID=scaffold101|size565204:hsp:24471:3.12.0.1;Parent=scaffold101|size565204:hit:12649:3.12.0.1;Target=TRINITY_DN5437_c0_g1_i1 1 1069 +;Gap=M1065
scaffold101|size565204	blastn	expressed_sequence_match	166549	166766	164	+	.	ID=scaffold101|size565204:hit:12650:3.12.0.1;Name=TRINITY_DN16537_c0_g1_i1;score=164
scaffold101|size565204	blastn	match_part	166549	166766	164	+	.	ID=scaffold101|size565204:hsp:24472:3.12.0.1;Parent=scaffold101|size565204:hit:12650:3.12.0.1;Target=TRINITY_DN16537_c0_g1_i1 36 253 +;Gap=M218
scaffold101|size565204	blastn	expressed_sequence_match	166596	167024	169	+	.	ID=scaffold101|size565204:hit:12651:3.12.0.1;Name=TRINITY_DN13420_c0_g1_i1;score=169
scaffold101|size565204	blastn	match_part	166596	167024	169	+	.	ID=scaffold101|size565204:hsp:24473:3.12.0.1;Parent=scaffold101|size565204:hit:12651:3.12.0.1;Target=TRINITY_DN13420_c0_g1_i1 13 444 +;Gap=M429
scaffold101|size565204	blastn	expressed_sequence_match	165646	165981	120	-	.	ID=scaffold101|size565204:hit:12652:3.12.0.1;Name=TRINITY_DN16117_c0_g1_i1;score=120
scaffold101|size565204	blastn	match_part	165646	165981	120	-	.	ID=scaffold101|size565204:hsp:24474:3.12.0.1;Parent=scaffold101|size565204:hit:12652:3.12.0.1;Target=TRINITY_DN16117_c0_g1_i1 4 339 +;Gap=M336
scaffold101|size565204	blastn	expressed_sequence_match	166836	167134	215	+	.	ID=scaffold101|size565204:hit:12653:3.12.0.1;Name=TRINITY_DN13420_c0_g1_i2;score=215
scaffold101|size565204	blastn	match_part	166836	167134	215	+	.	ID=scaffold101|size565204:hsp:24475:3.12.0.1;Parent=scaffold101|size565204:hit:12653:3.12.0.1;Target=TRINITY_DN13420_c0_g1_i2 8 306 +;Gap=M299
scaffold101|size565204	blastn	expressed_sequence_match	165736	165981	108	+	.	ID=scaffold101|size565204:hit:12654:3.12.0.1;Name=TRINITY_DN9038_c0_g3_i1;score=108
scaffold101|size565204	blastn	match_part	165736	165981	108	+	.	ID=scaffold101|size565204:hsp:24476:3.12.0.1;Parent=scaffold101|size565204:hit:12654:3.12.0.1;Target=TRINITY_DN9038_c0_g3_i1 40 285 +;Gap=M246
scaffold101|size565204	blastn	expressed_sequence_match	169545	170070	280	+	.	ID=scaffold101|size565204:hit:12655:3.12.0.1;Name=TRINITY_DN14348_c1_g1_i1;score=280
scaffold101|size565204	blastn	match_part	169545	170070	280	+	.	ID=scaffold101|size565204:hsp:24477:3.12.0.1;Parent=scaffold101|size565204:hit:12655:3.12.0.1;Target=TRINITY_DN14348_c1_g1_i1 1 526 +;Gap=M526
scaffold101|size565204	blastn	expressed_sequence_match	180138	182552	677	-	.	ID=scaffold101|size565204:hit:12656:3.12.0.1;Name=TRINITY_DN746_c0_g1_i1;score=677
scaffold101|size565204	blastn	match_part	181876	182552	677	-	.	ID=scaffold101|size565204:hsp:24478:3.12.0.1;Parent=scaffold101|size565204:hit:12656:3.12.0.1;Target=TRINITY_DN746_c0_g1_i1 1 677 +;Gap=M677
scaffold101|size565204	blastn	match_part	180138	181791	1654	-	.	ID=scaffold101|size565204:hsp:24479:3.12.0.1;Parent=scaffold101|size565204:hit:12656:3.12.0.1;Target=TRINITY_DN746_c0_g1_i1 673 2326 +;Gap=M1654
scaffold101|size565204	blastn	expressed_sequence_match	180138	182552	677	-	.	ID=scaffold101|size565204:hit:12657:3.12.0.1;Name=TRINITY_DN746_c0_g2_i1;score=677
scaffold101|size565204	blastn	match_part	181876	182552	677	-	.	ID=scaffold101|size565204:hsp:24480:3.12.0.1;Parent=scaffold101|size565204:hit:12657:3.12.0.1;Target=TRINITY_DN746_c0_g2_i1 1 677 +;Gap=M677
scaffold101|size565204	blastn	match_part	181657	181791	135	-	.	ID=scaffold101|size565204:hsp:24481:3.12.0.1;Parent=scaffold101|size565204:hit:12657:3.12.0.1;Target=TRINITY_DN746_c0_g2_i1 673 807 +;Gap=M135
scaffold101|size565204	blastn	match_part	180138	181077	940	-	.	ID=scaffold101|size565204:hsp:24482:3.12.0.1;Parent=scaffold101|size565204:hit:12657:3.12.0.1;Target=TRINITY_DN746_c0_g2_i1 807 1746 +;Gap=M940
scaffold101|size565204	blastn	expressed_sequence_match	182741	185107	518	-	.	ID=scaffold101|size565204:hit:12658:3.12.0.1;Name=TRINITY_DN3827_c0_g1_i1;score=518
scaffold101|size565204	blastn	match_part	184590	185107	518	-	.	ID=scaffold101|size565204:hsp:24483:3.12.0.1;Parent=scaffold101|size565204:hit:12658:3.12.0.1;Target=TRINITY_DN3827_c0_g1_i1 1 518 +;Gap=M518
scaffold101|size565204	blastn	match_part	183800	184514	715	-	.	ID=scaffold101|size565204:hsp:24484:3.12.0.1;Parent=scaffold101|size565204:hit:12658:3.12.0.1;Target=TRINITY_DN3827_c0_g1_i1 516 1230 +;Gap=M715
scaffold101|size565204	blastn	match_part	183177	183722	546	-	.	ID=scaffold101|size565204:hsp:24485:3.12.0.1;Parent=scaffold101|size565204:hit:12658:3.12.0.1;Target=TRINITY_DN3827_c0_g1_i1 1229 1774 +;Gap=M546
scaffold101|size565204	blastn	match_part	182741	183088	348	-	.	ID=scaffold101|size565204:hsp:24486:3.12.0.1;Parent=scaffold101|size565204:hit:12658:3.12.0.1;Target=TRINITY_DN3827_c0_g1_i1 1774 2121 +;Gap=M348
scaffold101|size565204	blastn	expressed_sequence_match	182741	185107	1308	-	.	ID=scaffold101|size565204:hit:12659:3.12.0.1;Name=TRINITY_DN3827_c0_g1_i2;score=1308
scaffold101|size565204	blastn	match_part	183800	185107	1308	-	.	ID=scaffold101|size565204:hsp:24487:3.12.0.1;Parent=scaffold101|size565204:hit:12659:3.12.0.1;Target=TRINITY_DN3827_c0_g1_i2 1 1308 +;Gap=M1308
scaffold101|size565204	blastn	match_part	183177	183722	546	-	.	ID=scaffold101|size565204:hsp:24488:3.12.0.1;Parent=scaffold101|size565204:hit:12659:3.12.0.1;Target=TRINITY_DN3827_c0_g1_i2 1307 1852 +;Gap=M546
scaffold101|size565204	blastn	match_part	182741	183088	348	-	.	ID=scaffold101|size565204:hsp:24489:3.12.0.1;Parent=scaffold101|size565204:hit:12659:3.12.0.1;Target=TRINITY_DN3827_c0_g1_i2 1852 2199 +;Gap=M348
scaffold101|size565204	blastn	expressed_sequence_match	182566	182770	205	-	.	ID=scaffold101|size565204:hit:12660:3.12.0.1;Name=TRINITY_DN25089_c0_g1_i1;score=205
scaffold101|size565204	blastn	match_part	182566	182770	205	-	.	ID=scaffold101|size565204:hsp:24490:3.12.0.1;Parent=scaffold101|size565204:hit:12660:3.12.0.1;Target=TRINITY_DN25089_c0_g1_i1 1 205 +;Gap=M205
scaffold101|size565204	blastn	expressed_sequence_match	185397	185660	264	+	.	ID=scaffold101|size565204:hit:12661:3.12.0.1;Name=TRINITY_DN8828_c0_g3_i1;score=264
scaffold101|size565204	blastn	match_part	185397	185660	264	+	.	ID=scaffold101|size565204:hsp:24491:3.12.0.1;Parent=scaffold101|size565204:hit:12661:3.12.0.1;Target=TRINITY_DN8828_c0_g3_i1 1 264 +;Gap=M264
scaffold101|size565204	blastn	expressed_sequence_match	185663	185855	193	+	.	ID=scaffold101|size565204:hit:12662:3.12.0.1;Name=TRINITY_DN8828_c0_g2_i1;score=193
scaffold101|size565204	blastn	match_part	185663	185855	193	+	.	ID=scaffold101|size565204:hsp:24492:3.12.0.1;Parent=scaffold101|size565204:hit:12662:3.12.0.1;Target=TRINITY_DN8828_c0_g2_i1 1 193 +;Gap=M193
scaffold101|size565204	est2genome	expressed_sequence_match	104361	104599	961	-	.	ID=scaffold101|size565204:hit:12663:3.12.0.1;Name=TRINITY_DN9288_c0_g1_i1;score=961
scaffold101|size565204	est2genome	match_part	104361	104599	961	-	.	ID=scaffold101|size565204:hsp:24493:3.12.0.1;Parent=scaffold101|size565204:hit:12663:3.12.0.1;Target=TRINITY_DN9288_c0_g1_i1 19 255 +;Gap=M239
scaffold101|size565204	est2genome	expressed_sequence_match	105353	105607	1068	+	.	ID=scaffold101|size565204:hit:12664:3.12.0.1;Name=TRINITY_DN13298_c0_g1_i1;score=1068
scaffold101|size565204	est2genome	match_part	105353	105607	1068	+	.	ID=scaffold101|size565204:hsp:24494:3.12.0.1;Parent=scaffold101|size565204:hit:12664:3.12.0.1;Target=TRINITY_DN13298_c0_g1_i1 26 280 +;Gap=M255
scaffold101|size565204	est2genome	expressed_sequence_match	103711	112117	1581	+	.	ID=scaffold101|size565204:hit:12665:3.12.0.1;Name=TRINITY_DN15476_c0_g2_i2;score=1581
scaffold101|size565204	est2genome	match_part	103711	103750	1581	+	.	ID=scaffold101|size565204:hsp:24495:3.12.0.1;Parent=scaffold101|size565204:hit:12665:3.12.0.1;Target=TRINITY_DN15476_c0_g2_i2 67 104 +;Gap=M40
scaffold101|size565204	est2genome	match_part	111778	112117	1581	+	.	ID=scaffold101|size565204:hsp:24496:3.12.0.1;Parent=scaffold101|size565204:hit:12665:3.12.0.1;Target=TRINITY_DN15476_c0_g2_i2 105 443 +;Gap=M340
scaffold101|size565204	est2genome	expressed_sequence_match	118092	118393	983	+	.	ID=scaffold101|size565204:hit:12666:3.12.0.1;Name=TRINITY_DN15389_c0_g1_i1;score=983
scaffold101|size565204	est2genome	match_part	118092	118248	983	+	.	ID=scaffold101|size565204:hsp:24497:3.12.0.1;Parent=scaffold101|size565204:hit:12666:3.12.0.1;Target=TRINITY_DN15389_c0_g1_i1 1 158 +;Gap=M157
scaffold101|size565204	est2genome	match_part	118295	118393	983	+	.	ID=scaffold101|size565204:hsp:24498:3.12.0.1;Parent=scaffold101|size565204:hit:12666:3.12.0.1;Target=TRINITY_DN15389_c0_g1_i1 159 262 +;Gap=M99
scaffold101|size565204	est2genome	expressed_sequence_match	103734	104008	901	-	.	ID=scaffold101|size565204:hit:12667:3.12.0.1;Name=TRINITY_DN15389_c0_g1_i1;score=901
scaffold101|size565204	est2genome	match_part	103734	104008	901	-	.	ID=scaffold101|size565204:hsp:24499:3.12.0.1;Parent=scaffold101|size565204:hit:12667:3.12.0.1;Target=TRINITY_DN15389_c0_g1_i1 1 274 +;Gap=M275
scaffold101|size565204	est2genome	expressed_sequence_match	120105	124789	22735	+	.	ID=scaffold101|size565204:hit:12668:3.12.0.1;Name=TRINITY_DN6271_c0_g1_i1;score=22735
scaffold101|size565204	est2genome	match_part	120105	121551	22735	+	.	ID=scaffold101|size565204:hsp:24500:3.12.0.1;Parent=scaffold101|size565204:hit:12668:3.12.0.1;Target=TRINITY_DN6271_c0_g1_i1 3110 4556 -;Gap=M1447
scaffold101|size565204	est2genome	match_part	121682	124789	22735	+	.	ID=scaffold101|size565204:hsp:24501:3.12.0.1;Parent=scaffold101|size565204:hit:12668:3.12.0.1;Target=TRINITY_DN6271_c0_g1_i1 1 3109 -;Gap=M3108
scaffold101|size565204	est2genome	expressed_sequence_match	125485	128477	11941	-	.	ID=scaffold101|size565204:hit:12669:3.12.0.1;Name=TRINITY_DN12245_c0_g1_i1;score=11941
scaffold101|size565204	est2genome	match_part	128045	128477	11941	-	.	ID=scaffold101|size565204:hsp:24502:3.12.0.1;Parent=scaffold101|size565204:hit:12669:3.12.0.1;Target=TRINITY_DN12245_c0_g1_i1 1962 2394 -;Gap=M433
scaffold101|size565204	est2genome	match_part	125485	127445	11941	-	.	ID=scaffold101|size565204:hsp:24503:3.12.0.1;Parent=scaffold101|size565204:hit:12669:3.12.0.1;Target=TRINITY_DN12245_c0_g1_i1 1 1961 -;Gap=M1961
scaffold101|size565204	est2genome	expressed_sequence_match	125447	128445	11971	-	.	ID=scaffold101|size565204:hit:12670:3.12.0.1;Name=TRINITY_DN8702_c0_g2_i1;score=11971
scaffold101|size565204	est2genome	match_part	128045	128445	11971	-	.	ID=scaffold101|size565204:hsp:24504:3.12.0.1;Parent=scaffold101|size565204:hit:12670:3.12.0.1;Target=TRINITY_DN8702_c0_g2_i1 1 401 +;Gap=M401
scaffold101|size565204	est2genome	match_part	125447	127445	11971	-	.	ID=scaffold101|size565204:hsp:24505:3.12.0.1;Parent=scaffold101|size565204:hit:12670:3.12.0.1;Target=TRINITY_DN8702_c0_g2_i1 402 2400 +;Gap=M1999
scaffold101|size565204	est2genome	expressed_sequence_match	125447	128445	14995	-	.	ID=scaffold101|size565204:hit:12671:3.12.0.1;Name=TRINITY_DN8702_c0_g2_i2;score=14995
scaffold101|size565204	est2genome	match_part	125447	128445	14995	-	.	ID=scaffold101|size565204:hsp:24506:3.12.0.1;Parent=scaffold101|size565204:hit:12671:3.12.0.1;Target=TRINITY_DN8702_c0_g2_i2 1 2999 +;Gap=M2999
scaffold101|size565204	est2genome	expressed_sequence_match	125319	125526	1040	-	.	ID=scaffold101|size565204:hit:12672:3.12.0.1;Name=TRINITY_DN28172_c0_g1_i1;score=1040
scaffold101|size565204	est2genome	match_part	125319	125526	1040	-	.	ID=scaffold101|size565204:hsp:24507:3.12.0.1;Parent=scaffold101|size565204:hit:12672:3.12.0.1;Target=TRINITY_DN28172_c0_g1_i1 1 208 -;Gap=M208
scaffold101|size565204	est2genome	expressed_sequence_match	135217	139132	18906	+	.	ID=scaffold101|size565204:hit:12673:3.12.0.1;Name=TRINITY_DN8620_c0_g2_i1;score=18906
scaffold101|size565204	est2genome	match_part	135217	136009	18906	+	.	ID=scaffold101|size565204:hsp:24508:3.12.0.1;Parent=scaffold101|size565204:hit:12673:3.12.0.1;Target=TRINITY_DN8620_c0_g2_i1 1 793 +;Gap=M793
scaffold101|size565204	est2genome	match_part	136141	139132	18906	+	.	ID=scaffold101|size565204:hsp:24509:3.12.0.1;Parent=scaffold101|size565204:hit:12673:3.12.0.1;Target=TRINITY_DN8620_c0_g2_i1 794 3785 +;Gap=M2992
scaffold101|size565204	est2genome	expressed_sequence_match	139239	140126	4431	-	.	ID=scaffold101|size565204:hit:12674:3.12.0.1;Name=TRINITY_DN10177_c0_g1_i1;score=4431
scaffold101|size565204	est2genome	match_part	139239	140126	4431	-	.	ID=scaffold101|size565204:hsp:24510:3.12.0.1;Parent=scaffold101|size565204:hit:12674:3.12.0.1;Target=TRINITY_DN10177_c0_g1_i1 1 888 -;Gap=M888
scaffold101|size565204	est2genome	expressed_sequence_match	140266	140961	3480	+	.	ID=scaffold101|size565204:hit:12675:3.12.0.1;Name=TRINITY_DN10177_c0_g2_i1;score=3480
scaffold101|size565204	est2genome	match_part	140266	140961	3480	+	.	ID=scaffold101|size565204:hsp:24511:3.12.0.1;Parent=scaffold101|size565204:hit:12675:3.12.0.1;Target=TRINITY_DN10177_c0_g2_i1 1 696 +;Gap=M696
scaffold101|size565204	est2genome	expressed_sequence_match	141185	141579	1975	-	.	ID=scaffold101|size565204:hit:12676:3.12.0.1;Name=TRINITY_DN9237_c0_g1_i1;score=1975
scaffold101|size565204	est2genome	match_part	141185	141579	1975	-	.	ID=scaffold101|size565204:hsp:24512:3.12.0.1;Parent=scaffold101|size565204:hit:12676:3.12.0.1;Target=TRINITY_DN9237_c0_g1_i1 1 395 -;Gap=M395
scaffold101|size565204	est2genome	expressed_sequence_match	141560	142199	3191	-	.	ID=scaffold101|size565204:hit:12677:3.12.0.1;Name=TRINITY_DN9237_c0_g2_i1;score=3191
scaffold101|size565204	est2genome	match_part	141560	142199	3191	-	.	ID=scaffold101|size565204:hsp:24513:3.12.0.1;Parent=scaffold101|size565204:hit:12677:3.12.0.1;Target=TRINITY_DN9237_c0_g2_i1 1 640 -;Gap=M640
scaffold101|size565204	est2genome	expressed_sequence_match	157130	157362	949	-	.	ID=scaffold101|size565204:hit:12678:3.12.0.1;Name=TRINITY_DN8624_c0_g1_i1;score=949
scaffold101|size565204	est2genome	match_part	157130	157362	949	-	.	ID=scaffold101|size565204:hsp:24514:3.12.0.1;Parent=scaffold101|size565204:hit:12678:3.12.0.1;Target=TRINITY_DN8624_c0_g1_i1 1 233 +;Gap=M233
scaffold101|size565204	est2genome	expressed_sequence_match	156817	158007	4992	-	.	ID=scaffold101|size565204:hit:12679:3.12.0.1;Name=TRINITY_DN3754_c0_g1_i1;score=4992
scaffold101|size565204	est2genome	match_part	156817	158007	4992	-	.	ID=scaffold101|size565204:hsp:24515:3.12.0.1;Parent=scaffold101|size565204:hit:12679:3.12.0.1;Target=TRINITY_DN3754_c0_g1_i1 1 1191 -;Gap=M1191
scaffold101|size565204	est2genome	expressed_sequence_match	160275	160482	767	-	.	ID=scaffold101|size565204:hit:12680:3.12.0.1;Name=TRINITY_DN9915_c2_g19_i1;score=767
scaffold101|size565204	est2genome	match_part	160275	160482	767	-	.	ID=scaffold101|size565204:hsp:24516:3.12.0.1;Parent=scaffold101|size565204:hit:12680:3.12.0.1;Target=TRINITY_DN9915_c2_g19_i1 1 209 +;Gap=M208
scaffold101|size565204	est2genome	expressed_sequence_match	159959	160428	1811	+	.	ID=scaffold101|size565204:hit:12681:3.12.0.1;Name=TRINITY_DN9915_c2_g32_i1;score=1811
scaffold101|size565204	est2genome	match_part	159959	160428	1811	+	.	ID=scaffold101|size565204:hsp:24517:3.12.0.1;Parent=scaffold101|size565204:hit:12681:3.12.0.1;Target=TRINITY_DN9915_c2_g32_i1 1 475 -;Gap=M470
scaffold101|size565204	est2genome	expressed_sequence_match	160747	161013	1014	-	.	ID=scaffold101|size565204:hit:12682:3.12.0.1;Name=TRINITY_DN3278_c0_g1_i1;score=1014
scaffold101|size565204	est2genome	match_part	160747	161013	1014	-	.	ID=scaffold101|size565204:hsp:24518:3.12.0.1;Parent=scaffold101|size565204:hit:12682:3.12.0.1;Target=TRINITY_DN3278_c0_g1_i1 2 270 +;Gap=M267
scaffold101|size565204	est2genome	expressed_sequence_match	160854	161224	1240	-	.	ID=scaffold101|size565204:hit:12683:3.12.0.1;Name=TRINITY_DN9915_c2_g1_i2;score=1240
scaffold101|size565204	est2genome	match_part	160854	161224	1240	-	.	ID=scaffold101|size565204:hsp:24519:3.12.0.1;Parent=scaffold101|size565204:hit:12683:3.12.0.1;Target=TRINITY_DN9915_c2_g1_i2 2 380 +;Gap=M371
scaffold101|size565204	est2genome	expressed_sequence_match	160156	160357	782	-	.	ID=scaffold101|size565204:hit:12684:3.12.0.1;Name=TRINITY_DN6466_c0_g4_i1;score=782
scaffold101|size565204	est2genome	match_part	160156	160357	782	-	.	ID=scaffold101|size565204:hsp:24520:3.12.0.1;Parent=scaffold101|size565204:hit:12684:3.12.0.1;Target=TRINITY_DN6466_c0_g4_i1 1 203 +;Gap=M202
scaffold101|size565204	est2genome	expressed_sequence_match	160636	160859	823	+	.	ID=scaffold101|size565204:hit:12685:3.12.0.1;Name=TRINITY_DN5662_c0_g1_i2;score=823
scaffold101|size565204	est2genome	match_part	160636	160859	823	+	.	ID=scaffold101|size565204:hsp:24521:3.12.0.1;Parent=scaffold101|size565204:hit:12685:3.12.0.1;Target=TRINITY_DN5662_c0_g1_i2 1 224 +;Gap=M224
scaffold101|size565204	est2genome	expressed_sequence_match	160714	161004	1131	-	.	ID=scaffold101|size565204:hit:12686:3.12.0.1;Name=TRINITY_DN9915_c2_g11_i1;score=1131
scaffold101|size565204	est2genome	match_part	160714	161004	1131	-	.	ID=scaffold101|size565204:hsp:24522:3.12.0.1;Parent=scaffold101|size565204:hit:12686:3.12.0.1;Target=TRINITY_DN9915_c2_g11_i1 1 291 +;Gap=M291
scaffold101|size565204	est2genome	expressed_sequence_match	160079	160290	871	+	.	ID=scaffold101|size565204:hit:12687:3.12.0.1;Name=TRINITY_DN6466_c0_g5_i1;score=871
scaffold101|size565204	est2genome	match_part	160079	160290	871	+	.	ID=scaffold101|size565204:hsp:24523:3.12.0.1;Parent=scaffold101|size565204:hit:12687:3.12.0.1;Target=TRINITY_DN6466_c0_g5_i1 2 213 -;Gap=M212
scaffold101|size565204	est2genome	expressed_sequence_match	160245	160465	811	-	.	ID=scaffold101|size565204:hit:12688:3.12.0.1;Name=TRINITY_DN6164_c0_g1_i1;score=811
scaffold101|size565204	est2genome	match_part	160245	160465	811	-	.	ID=scaffold101|size565204:hsp:24524:3.12.0.1;Parent=scaffold101|size565204:hit:12688:3.12.0.1;Target=TRINITY_DN6164_c0_g1_i1 1 222 +;Gap=M221
scaffold101|size565204	est2genome	expressed_sequence_match	160323	160686	1385	-	.	ID=scaffold101|size565204:hit:12689:3.12.0.1;Name=TRINITY_DN9915_c2_g32_i4;score=1385
scaffold101|size565204	est2genome	match_part	160323	160686	1385	-	.	ID=scaffold101|size565204:hsp:24525:3.12.0.1;Parent=scaffold101|size565204:hit:12689:3.12.0.1;Target=TRINITY_DN9915_c2_g32_i4 1 365 +;Gap=M364
scaffold101|size565204	est2genome	expressed_sequence_match	160868	161071	729	-	.	ID=scaffold101|size565204:hit:12690:3.12.0.1;Name=TRINITY_DN9915_c2_g1_i4;score=729
scaffold101|size565204	est2genome	match_part	160868	161071	729	-	.	ID=scaffold101|size565204:hsp:24526:3.12.0.1;Parent=scaffold101|size565204:hit:12690:3.12.0.1;Target=TRINITY_DN9915_c2_g1_i4 1 212 +;Gap=M204
scaffold101|size565204	est2genome	expressed_sequence_match	160262	160482	814	-	.	ID=scaffold101|size565204:hit:12691:3.12.0.1;Name=TRINITY_DN9915_c2_g46_i1;score=814
scaffold101|size565204	est2genome	match_part	160262	160482	814	-	.	ID=scaffold101|size565204:hsp:24527:3.12.0.1;Parent=scaffold101|size565204:hit:12691:3.12.0.1;Target=TRINITY_DN9915_c2_g46_i1 1 222 +;Gap=M221
scaffold101|size565204	est2genome	expressed_sequence_match	160189	160429	890	-	.	ID=scaffold101|size565204:hit:12692:3.12.0.1;Name=TRINITY_DN7047_c0_g1_i1;score=890
scaffold101|size565204	est2genome	match_part	160189	160429	890	-	.	ID=scaffold101|size565204:hsp:24528:3.12.0.1;Parent=scaffold101|size565204:hit:12692:3.12.0.1;Target=TRINITY_DN7047_c0_g1_i1 1 241 +;Gap=M241
scaffold101|size565204	est2genome	expressed_sequence_match	160634	160840	747	-	.	ID=scaffold101|size565204:hit:12693:3.12.0.1;Name=TRINITY_DN12744_c0_g1_i1;score=747
scaffold101|size565204	est2genome	match_part	160634	160840	747	-	.	ID=scaffold101|size565204:hsp:24529:3.12.0.1;Parent=scaffold101|size565204:hit:12693:3.12.0.1;Target=TRINITY_DN12744_c0_g1_i1 1 207 +;Gap=M207
scaffold101|size565204	est2genome	expressed_sequence_match	159959	160452	1868	+	.	ID=scaffold101|size565204:hit:12694:3.12.0.1;Name=TRINITY_DN9915_c2_g32_i5;score=1868
scaffold101|size565204	est2genome	match_part	159959	160452	1868	+	.	ID=scaffold101|size565204:hsp:24530:3.12.0.1;Parent=scaffold101|size565204:hit:12694:3.12.0.1;Target=TRINITY_DN9915_c2_g32_i5 1 499 -;Gap=M494
scaffold101|size565204	est2genome	expressed_sequence_match	160692	161012	1191	-	.	ID=scaffold101|size565204:hit:12695:3.12.0.1;Name=TRINITY_DN12050_c0_g1_i1;score=1191
scaffold101|size565204	est2genome	match_part	160692	161012	1191	-	.	ID=scaffold101|size565204:hsp:24531:3.12.0.1;Parent=scaffold101|size565204:hit:12695:3.12.0.1;Target=TRINITY_DN12050_c0_g1_i1 1 321 +;Gap=M321
scaffold101|size565204	est2genome	expressed_sequence_match	160471	161024	2095	+	.	ID=scaffold101|size565204:hit:12696:3.12.0.1;Name=TRINITY_DN9915_c2_g33_i1;score=2095
scaffold101|size565204	est2genome	match_part	160471	161024	2095	+	.	ID=scaffold101|size565204:hsp:24532:3.12.0.1;Parent=scaffold101|size565204:hit:12696:3.12.0.1;Target=TRINITY_DN9915_c2_g33_i1 22 575 -;Gap=M554
scaffold101|size565204	est2genome	expressed_sequence_match	161280	161503	823	+	.	ID=scaffold101|size565204:hit:12697:3.12.0.1;Name=TRINITY_DN9915_c2_g37_i1;score=823
scaffold101|size565204	est2genome	match_part	161280	161503	823	+	.	ID=scaffold101|size565204:hsp:24533:3.12.0.1;Parent=scaffold101|size565204:hit:12697:3.12.0.1;Target=TRINITY_DN9915_c2_g37_i1 2 225 -;Gap=M224
scaffold101|size565204	est2genome	expressed_sequence_match	161313	161745	1184	+	.	ID=scaffold101|size565204:hit:12698:3.12.0.1;Name=TRINITY_DN13285_c0_g1_i1;score=1184
scaffold101|size565204	est2genome	match_part	161313	161585	1184	+	.	ID=scaffold101|size565204:hsp:24534:3.12.0.1;Parent=scaffold101|size565204:hit:12698:3.12.0.1;Target=TRINITY_DN13285_c0_g1_i1 63 337 -;Gap=M273
scaffold101|size565204	est2genome	match_part	161695	161745	1184	+	.	ID=scaffold101|size565204:hsp:24535:3.12.0.1;Parent=scaffold101|size565204:hit:12698:3.12.0.1;Target=TRINITY_DN13285_c0_g1_i1 11 62 -;Gap=M51
scaffold101|size565204	est2genome	expressed_sequence_match	161068	161449	1334	-	.	ID=scaffold101|size565204:hit:12699:3.12.0.1;Name=TRINITY_DN9915_c2_g45_i1;score=1334
scaffold101|size565204	est2genome	match_part	161068	161449	1334	-	.	ID=scaffold101|size565204:hsp:24536:3.12.0.1;Parent=scaffold101|size565204:hit:12699:3.12.0.1;Target=TRINITY_DN9915_c2_g45_i1 1 382 +;Gap=M382
scaffold101|size565204	est2genome	expressed_sequence_match	165488	165756	968	+	.	ID=scaffold101|size565204:hit:12700:3.12.0.1;Name=TRINITY_DN9400_c0_g2_i1;score=968
scaffold101|size565204	est2genome	match_part	165488	165756	968	+	.	ID=scaffold101|size565204:hsp:24537:3.12.0.1;Parent=scaffold101|size565204:hit:12700:3.12.0.1;Target=TRINITY_DN9400_c0_g2_i1 5 270 +;Gap=M269
scaffold101|size565204	est2genome	expressed_sequence_match	165857	166932	4358	+	.	ID=scaffold101|size565204:hit:12701:3.12.0.1;Name=TRINITY_DN5437_c0_g1_i1;score=4358
scaffold101|size565204	est2genome	match_part	165857	166932	4358	+	.	ID=scaffold101|size565204:hsp:24538:3.12.0.1;Parent=scaffold101|size565204:hit:12701:3.12.0.1;Target=TRINITY_DN5437_c0_g1_i1 1 1080 -;Gap=M1076
scaffold101|size565204	est2genome	expressed_sequence_match	166531	166793	1085	+	.	ID=scaffold101|size565204:hit:12702:3.12.0.1;Name=TRINITY_DN16537_c0_g1_i1;score=1085
scaffold101|size565204	est2genome	match_part	166531	166793	1085	+	.	ID=scaffold101|size565204:hsp:24539:3.12.0.1;Parent=scaffold101|size565204:hit:12702:3.12.0.1;Target=TRINITY_DN16537_c0_g1_i1 19 280 +;Gap=M263
scaffold101|size565204	est2genome	expressed_sequence_match	166584	167073	1962	+	.	ID=scaffold101|size565204:hit:12703:3.12.0.1;Name=TRINITY_DN13420_c0_g1_i1;score=1962
scaffold101|size565204	est2genome	match_part	166584	167073	1962	+	.	ID=scaffold101|size565204:hsp:24540:3.12.0.1;Parent=scaffold101|size565204:hit:12703:3.12.0.1;Target=TRINITY_DN13420_c0_g1_i1 1 493 +;Gap=M490
scaffold101|size565204	est2genome	expressed_sequence_match	165584	165983	1524	+	.	ID=scaffold101|size565204:hit:12704:3.12.0.1;Name=TRINITY_DN16117_c0_g1_i1;score=1524
scaffold101|size565204	est2genome	match_part	165584	165983	1524	+	.	ID=scaffold101|size565204:hsp:24541:3.12.0.1;Parent=scaffold101|size565204:hit:12704:3.12.0.1;Target=TRINITY_DN16117_c0_g1_i1 2 398 -;Gap=M400
scaffold101|size565204	est2genome	expressed_sequence_match	166829	167134	1386	+	.	ID=scaffold101|size565204:hit:12705:3.12.0.1;Name=TRINITY_DN13420_c0_g1_i2;score=1386
scaffold101|size565204	est2genome	match_part	166829	167134	1386	+	.	ID=scaffold101|size565204:hsp:24542:3.12.0.1;Parent=scaffold101|size565204:hit:12705:3.12.0.1;Target=TRINITY_DN13420_c0_g1_i2 1 306 +;Gap=M306
scaffold101|size565204	est2genome	expressed_sequence_match	165697	165985	1157	+	.	ID=scaffold101|size565204:hit:12706:3.12.0.1;Name=TRINITY_DN9038_c0_g3_i1;score=1157
scaffold101|size565204	est2genome	match_part	165697	165985	1157	+	.	ID=scaffold101|size565204:hsp:24543:3.12.0.1;Parent=scaffold101|size565204:hit:12706:3.12.0.1;Target=TRINITY_DN9038_c0_g3_i1 1 289 +;Gap=M289
scaffold101|size565204	est2genome	expressed_sequence_match	169545	170469	4079	+	.	ID=scaffold101|size565204:hit:12707:3.12.0.1;Name=TRINITY_DN14348_c1_g1_i1;score=4079
scaffold101|size565204	est2genome	match_part	169545	170469	4079	+	.	ID=scaffold101|size565204:hsp:24544:3.12.0.1;Parent=scaffold101|size565204:hit:12707:3.12.0.1;Target=TRINITY_DN14348_c1_g1_i1 1 927 +;Gap=M925
scaffold101|size565204	est2genome	expressed_sequence_match	180081	182552	11904	-	.	ID=scaffold101|size565204:hit:12708:3.12.0.1;Name=TRINITY_DN746_c0_g1_i1;score=11904
scaffold101|size565204	est2genome	match_part	181880	182552	11904	-	.	ID=scaffold101|size565204:hsp:24545:3.12.0.1;Parent=scaffold101|size565204:hit:12708:3.12.0.1;Target=TRINITY_DN746_c0_g1_i1 1 673 +;Gap=M673
scaffold101|size565204	est2genome	match_part	180081	181790	11904	-	.	ID=scaffold101|size565204:hsp:24546:3.12.0.1;Parent=scaffold101|size565204:hit:12708:3.12.0.1;Target=TRINITY_DN746_c0_g1_i1 674 2383 +;Gap=M1710
scaffold101|size565204	est2genome	expressed_sequence_match	180081	182552	8981	-	.	ID=scaffold101|size565204:hit:12709:3.12.0.1;Name=TRINITY_DN746_c0_g2_i1;score=8981
scaffold101|size565204	est2genome	match_part	181880	182552	8981	-	.	ID=scaffold101|size565204:hsp:24547:3.12.0.1;Parent=scaffold101|size565204:hit:12709:3.12.0.1;Target=TRINITY_DN746_c0_g2_i1 1 673 +;Gap=M673
scaffold101|size565204	est2genome	match_part	181658	181790	8981	-	.	ID=scaffold101|size565204:hsp:24548:3.12.0.1;Parent=scaffold101|size565204:hit:12709:3.12.0.1;Target=TRINITY_DN746_c0_g2_i1 674 806 +;Gap=M133
scaffold101|size565204	est2genome	match_part	180081	181077	8981	-	.	ID=scaffold101|size565204:hsp:24549:3.12.0.1;Parent=scaffold101|size565204:hit:12709:3.12.0.1;Target=TRINITY_DN746_c0_g2_i1 807 1803 +;Gap=M997
scaffold101|size565204	est2genome	expressed_sequence_match	182741	185107	10550	+	.	ID=scaffold101|size565204:hit:12710:3.12.0.1;Name=TRINITY_DN3827_c0_g1_i1;score=10550
scaffold101|size565204	est2genome	match_part	182741	183088	10550	+	.	ID=scaffold101|size565204:hsp:24550:3.12.0.1;Parent=scaffold101|size565204:hit:12710:3.12.0.1;Target=TRINITY_DN3827_c0_g1_i1 1774 2121 -;Gap=M348
scaffold101|size565204	est2genome	match_part	183178	183720	10550	+	.	ID=scaffold101|size565204:hsp:24551:3.12.0.1;Parent=scaffold101|size565204:hit:12710:3.12.0.1;Target=TRINITY_DN3827_c0_g1_i1 1231 1773 -;Gap=M543
scaffold101|size565204	est2genome	match_part	183800	184511	10550	+	.	ID=scaffold101|size565204:hsp:24552:3.12.0.1;Parent=scaffold101|size565204:hit:12710:3.12.0.1;Target=TRINITY_DN3827_c0_g1_i1 519 1230 -;Gap=M712
scaffold101|size565204	est2genome	match_part	184590	185107	10550	+	.	ID=scaffold101|size565204:hsp:24553:3.12.0.1;Parent=scaffold101|size565204:hit:12710:3.12.0.1;Target=TRINITY_DN3827_c0_g1_i1 1 518 -;Gap=M518
scaffold101|size565204	est2genome	expressed_sequence_match	182741	185107	10956	+	.	ID=scaffold101|size565204:hit:12711:3.12.0.1;Name=TRINITY_DN3827_c0_g1_i2;score=10956
scaffold101|size565204	est2genome	match_part	182741	183088	10956	+	.	ID=scaffold101|size565204:hsp:24554:3.12.0.1;Parent=scaffold101|size565204:hit:12711:3.12.0.1;Target=TRINITY_DN3827_c0_g1_i2 1852 2199 -;Gap=M348
scaffold101|size565204	est2genome	match_part	183178	183720	10956	+	.	ID=scaffold101|size565204:hsp:24555:3.12.0.1;Parent=scaffold101|size565204:hit:12711:3.12.0.1;Target=TRINITY_DN3827_c0_g1_i2 1309 1851 -;Gap=M543
scaffold101|size565204	est2genome	match_part	183800	185107	10956	+	.	ID=scaffold101|size565204:hsp:24556:3.12.0.1;Parent=scaffold101|size565204:hit:12711:3.12.0.1;Target=TRINITY_DN3827_c0_g1_i2 1 1308 -;Gap=M1308
scaffold101|size565204	est2genome	expressed_sequence_match	182566	182770	1025	+	.	ID=scaffold101|size565204:hit:12712:3.12.0.1;Name=TRINITY_DN25089_c0_g1_i1;score=1025
scaffold101|size565204	est2genome	match_part	182566	182770	1025	+	.	ID=scaffold101|size565204:hsp:24557:3.12.0.1;Parent=scaffold101|size565204:hit:12712:3.12.0.1;Target=TRINITY_DN25089_c0_g1_i1 1 205 -;Gap=M205
scaffold101|size565204	est2genome	expressed_sequence_match	185397	185660	1320	-	.	ID=scaffold101|size565204:hit:12713:3.12.0.1;Name=TRINITY_DN8828_c0_g3_i1;score=1320
scaffold101|size565204	est2genome	match_part	185397	185660	1320	-	.	ID=scaffold101|size565204:hsp:24558:3.12.0.1;Parent=scaffold101|size565204:hit:12713:3.12.0.1;Target=TRINITY_DN8828_c0_g3_i1 1 264 -;Gap=M264
scaffold101|size565204	est2genome	expressed_sequence_match	185663	185941	1032	+	.	ID=scaffold101|size565204:hit:12714:3.12.0.1;Name=TRINITY_DN8828_c0_g2_i1;score=1032
scaffold101|size565204	est2genome	match_part	185663	185854	1032	+	.	ID=scaffold101|size565204:hsp:24559:3.12.0.1;Parent=scaffold101|size565204:hit:12714:3.12.0.1;Target=TRINITY_DN8828_c0_g2_i1 1 192 +;Gap=M192
scaffold101|size565204	est2genome	match_part	185926	185941	1032	+	.	ID=scaffold101|size565204:hsp:24560:3.12.0.1;Parent=scaffold101|size565204:hit:12714:3.12.0.1;Target=TRINITY_DN8828_c0_g2_i1 193 208 +;Gap=M16
scaffold101|size565204	blastn	expressed_sequence_match	195371	197373	2003	-	.	ID=scaffold101|size565204:hit:12715:3.12.0.1;Name=TRINITY_DN5152_c0_g2_i1;score=2003
scaffold101|size565204	blastn	match_part	195371	197373	2003	-	.	ID=scaffold101|size565204:hsp:24561:3.12.0.1;Parent=scaffold101|size565204:hit:12715:3.12.0.1;Target=TRINITY_DN5152_c0_g2_i1 1 2003 +;Gap=M2003
scaffold101|size565204	blastn	expressed_sequence_match	195371	197373	584	-	.	ID=scaffold101|size565204:hit:12716:3.12.0.1;Name=TRINITY_DN5152_c0_g1_i1;score=584
scaffold101|size565204	blastn	match_part	196790	197373	584	-	.	ID=scaffold101|size565204:hsp:24562:3.12.0.1;Parent=scaffold101|size565204:hit:12716:3.12.0.1;Target=TRINITY_DN5152_c0_g1_i1 1 584 +;Gap=M584
scaffold101|size565204	blastn	match_part	195371	196688	1318	-	.	ID=scaffold101|size565204:hsp:24563:3.12.0.1;Parent=scaffold101|size565204:hit:12716:3.12.0.1;Target=TRINITY_DN5152_c0_g1_i1 584 1901 +;Gap=M1318
scaffold101|size565204	blastn	expressed_sequence_match	195371	197349	560	-	.	ID=scaffold101|size565204:hit:12717:3.12.0.1;Name=TRINITY_DN2114_c0_g1_i1;score=560
scaffold101|size565204	blastn	match_part	196790	197349	560	-	.	ID=scaffold101|size565204:hsp:24564:3.12.0.1;Parent=scaffold101|size565204:hit:12717:3.12.0.1;Target=TRINITY_DN2114_c0_g1_i1 1 560 +;Gap=M560
scaffold101|size565204	blastn	match_part	195371	196688	1318	-	.	ID=scaffold101|size565204:hsp:24565:3.12.0.1;Parent=scaffold101|size565204:hit:12717:3.12.0.1;Target=TRINITY_DN2114_c0_g1_i1 560 1877 +;Gap=M1318
scaffold101|size565204	est2genome	expressed_sequence_match	195362	197373	10060	-	.	ID=scaffold101|size565204:hit:12718:3.12.0.1;Name=TRINITY_DN5152_c0_g2_i1;score=10060
scaffold101|size565204	est2genome	match_part	195362	197373	10060	-	.	ID=scaffold101|size565204:hsp:24566:3.12.0.1;Parent=scaffold101|size565204:hit:12718:3.12.0.1;Target=TRINITY_DN5152_c0_g2_i1 1 2012 +;Gap=M2012
scaffold101|size565204	est2genome	expressed_sequence_match	195362	197373	9528	-	.	ID=scaffold101|size565204:hit:12719:3.12.0.1;Name=TRINITY_DN5152_c0_g1_i1;score=9528
scaffold101|size565204	est2genome	match_part	196791	197373	9528	-	.	ID=scaffold101|size565204:hsp:24567:3.12.0.1;Parent=scaffold101|size565204:hit:12719:3.12.0.1;Target=TRINITY_DN5152_c0_g1_i1 1 583 +;Gap=M583
scaffold101|size565204	est2genome	match_part	195362	196688	9528	-	.	ID=scaffold101|size565204:hsp:24568:3.12.0.1;Parent=scaffold101|size565204:hit:12719:3.12.0.1;Target=TRINITY_DN5152_c0_g1_i1 584 1910 +;Gap=M1327
scaffold101|size565204	est2genome	expressed_sequence_match	195269	197349	9873	-	.	ID=scaffold101|size565204:hit:12720:3.12.0.1;Name=TRINITY_DN2114_c0_g1_i1;score=9873
scaffold101|size565204	est2genome	match_part	196791	197349	9873	-	.	ID=scaffold101|size565204:hsp:24569:3.12.0.1;Parent=scaffold101|size565204:hit:12720:3.12.0.1;Target=TRINITY_DN2114_c0_g1_i1 1 559 +;Gap=M559
scaffold101|size565204	est2genome	match_part	195269	196688	9873	-	.	ID=scaffold101|size565204:hsp:24570:3.12.0.1;Parent=scaffold101|size565204:hit:12720:3.12.0.1;Target=TRINITY_DN2114_c0_g1_i1 560 1979 +;Gap=M1420
###
scaffold101|size565204	blastx	protein_match	206059	206735	376	-	.	ID=scaffold101|size565204:hit:12721:3.12.0.2;Name=jgi|Thaoce1|100347|rna3929;score=376
scaffold101|size565204	blastx	match_part	206649	206735	90	-	.	ID=scaffold101|size565204:hsp:24571:3.12.0.2;Parent=scaffold101|size565204:hit:12721:3.12.0.2;Target=jgi|Thaoce1|100347|rna3929 52 80 +;Gap=M87
scaffold101|size565204	blastx	match_part	206059	206634	376	-	.	ID=scaffold101|size565204:hsp:24572:3.12.0.2;Parent=scaffold101|size565204:hit:12721:3.12.0.2;Target=jgi|Thaoce1|100347|rna3929 77 258 +;Gap=M576
scaffold101|size565204	blastx	protein_match	206838	207149	314	-	.	ID=scaffold101|size565204:hit:12722:3.12.0.2;Name=jgi|Thaoce1|94110|rna7533;score=314
scaffold101|size565204	blastx	match_part	206838	207149	314	-	.	ID=scaffold101|size565204:hsp:24573:3.12.0.2;Parent=scaffold101|size565204:hit:12722:3.12.0.2;Target=jgi|Thaoce1|94110|rna7533 94 197 +;Gap=M312
scaffold101|size565204	blastx	protein_match	208601	209079	289	-	.	ID=scaffold101|size565204:hit:12723:3.12.0.2;Name=jgi|Thaps3|10714|fgenesh1_pg.C_chr_17000177;score=289
scaffold101|size565204	blastx	match_part	208915	209079	129	-	.	ID=scaffold101|size565204:hsp:24574:3.12.0.2;Parent=scaffold101|size565204:hit:12723:3.12.0.2;Target=jgi|Thaps3|10714|fgenesh1_pg.C_chr_17000177 1 55 +;Gap=M165
scaffold101|size565204	blastx	match_part	208601	209008	289	-	.	ID=scaffold101|size565204:hsp:24575:3.12.0.2;Parent=scaffold101|size565204:hit:12723:3.12.0.2;Target=jgi|Thaps3|10714|fgenesh1_pg.C_chr_17000177 25 160 +;Gap=M408
scaffold101|size565204	blastx	protein_match	207926	208816	195	-	.	ID=scaffold101|size565204:hit:12724:3.12.0.2;Name=jgi|Fracy1|198400|e_gw1.39.24.1;score=195
scaffold101|size565204	blastx	match_part	208538	208816	113	-	.	ID=scaffold101|size565204:hsp:24576:3.12.0.2;Parent=scaffold101|size565204:hit:12724:3.12.0.2;Target=jgi|Fracy1|198400|e_gw1.39.24.1 34 132 +;Gap=M279
scaffold101|size565204	blastx	match_part	208266	208541	119	-	.	ID=scaffold101|size565204:hsp:24577:3.12.0.2;Parent=scaffold101|size565204:hit:12724:3.12.0.2;Target=jgi|Fracy1|198400|e_gw1.39.24.1 132 235 +;Gap=M276
scaffold101|size565204	blastx	match_part	207926	208201	195	-	.	ID=scaffold101|size565204:hsp:24578:3.12.0.2;Parent=scaffold101|size565204:hit:12724:3.12.0.2;Target=jgi|Fracy1|198400|e_gw1.39.24.1 236 327 +;Gap=M276
scaffold101|size565204	blastx	protein_match	207926	208816	195	-	.	ID=scaffold101|size565204:hit:12725:3.12.0.2;Name=jgi|Fracy1|198400|e_gw1.39.24.1;score=195
scaffold101|size565204	blastx	match_part	208538	208816	113	-	.	ID=scaffold101|size565204:hsp:24579:3.12.0.2;Parent=scaffold101|size565204:hit:12725:3.12.0.2;Target=jgi|Fracy1|198400|e_gw1.39.24.1 34 132 +;Gap=M279
scaffold101|size565204	blastx	match_part	208266	208541	119	-	.	ID=scaffold101|size565204:hsp:24580:3.12.0.2;Parent=scaffold101|size565204:hit:12725:3.12.0.2;Target=jgi|Fracy1|198400|e_gw1.39.24.1 132 235 +;Gap=M276
scaffold101|size565204	blastx	match_part	207926	208201	195	-	.	ID=scaffold101|size565204:hsp:24581:3.12.0.2;Parent=scaffold101|size565204:hit:12725:3.12.0.2;Target=jgi|Fracy1|198400|e_gw1.39.24.1 236 327 +;Gap=M276
scaffold101|size565204	blastx	protein_match	207926	208816	195	-	.	ID=scaffold101|size565204:hit:12726:3.12.0.2;Name=jgi|Fracy1|198400|e_gw1.39.24.1;score=195
scaffold101|size565204	blastx	match_part	208538	208816	113	-	.	ID=scaffold101|size565204:hsp:24582:3.12.0.2;Parent=scaffold101|size565204:hit:12726:3.12.0.2;Target=jgi|Fracy1|198400|e_gw1.39.24.1 34 132 +;Gap=M279
scaffold101|size565204	blastx	match_part	208266	208541	119	-	.	ID=scaffold101|size565204:hsp:24583:3.12.0.2;Parent=scaffold101|size565204:hit:12726:3.12.0.2;Target=jgi|Fracy1|198400|e_gw1.39.24.1 132 235 +;Gap=M276
scaffold101|size565204	blastx	match_part	207926	208201	195	-	.	ID=scaffold101|size565204:hsp:24584:3.12.0.2;Parent=scaffold101|size565204:hit:12726:3.12.0.2;Target=jgi|Fracy1|198400|e_gw1.39.24.1 236 327 +;Gap=M276
scaffold101|size565204	blastx	protein_match	205882	207251	715	-	.	ID=scaffold101|size565204:hit:12727:3.12.0.2;Name=jgi|Thaoce1|69679|rna27387;score=715
scaffold101|size565204	blastx	match_part	206604	207251	720	-	.	ID=scaffold101|size565204:hsp:24585:3.12.0.2;Parent=scaffold101|size565204:hit:12727:3.12.0.2;Target=jgi|Thaoce1|69679|rna27387 7 222 +;Gap=M648
scaffold101|size565204	blastx	match_part	205882	206610	715	-	.	ID=scaffold101|size565204:hsp:24586:3.12.0.2;Parent=scaffold101|size565204:hit:12727:3.12.0.2;Target=jgi|Thaoce1|69679|rna27387 221 466 +;Gap=M729
scaffold101|size565204	blastx	protein_match	205882	208723	369	-	.	ID=scaffold101|size565204:hit:12728:3.12.0.2;Name=jgi|Fracy1|250890|fgenesh2_pg.33_%2523_56;score=369
scaffold101|size565204	blastx	match_part	208538	208723	123	-	.	ID=scaffold101|size565204:hsp:24587:3.12.0.2;Parent=scaffold101|size565204:hit:12728:3.12.0.2;Target=jgi|Fracy1|250890|fgenesh2_pg.33_%252523_56 248 309 +;Gap=M186
scaffold101|size565204	blastx	match_part	208272	208541	118	-	.	ID=scaffold101|size565204:hsp:24588:3.12.0.2;Parent=scaffold101|size565204:hit:12728:3.12.0.2;Target=jgi|Fracy1|250890|fgenesh2_pg.33_%252523_56 309 411 +;Gap=M270
scaffold101|size565204	blastx	match_part	207653	208237	349	-	.	ID=scaffold101|size565204:hsp:24589:3.12.0.2;Parent=scaffold101|size565204:hit:12728:3.12.0.2;Target=jgi|Fracy1|250890|fgenesh2_pg.33_%252523_56 423 619 +;Gap=M585
scaffold101|size565204	blastx	match_part	206730	207248	353	-	.	ID=scaffold101|size565204:hsp:24590:3.12.0.2;Parent=scaffold101|size565204:hit:12728:3.12.0.2;Target=jgi|Fracy1|250890|fgenesh2_pg.33_%252523_56 828 1004 +;Gap=M519
scaffold101|size565204	blastx	match_part	205882	206412	369	-	.	ID=scaffold101|size565204:hsp:24591:3.12.0.2;Parent=scaffold101|size565204:hit:12728:3.12.0.2;Target=jgi|Fracy1|250890|fgenesh2_pg.33_%252523_56 1008 1186 +;Gap=M531
scaffold101|size565204	blastx	protein_match	205882	208723	369	-	.	ID=scaffold101|size565204:hit:12729:3.12.0.2;Name=jgi|Fracy1|250890|fgenesh2_pg.33_%2523_56;score=369
scaffold101|size565204	blastx	match_part	208538	208723	123	-	.	ID=scaffold101|size565204:hsp:24592:3.12.0.2;Parent=scaffold101|size565204:hit:12729:3.12.0.2;Target=jgi|Fracy1|250890|fgenesh2_pg.33_%252523_56 248 309 +;Gap=M186
scaffold101|size565204	blastx	match_part	208272	208541	118	-	.	ID=scaffold101|size565204:hsp:24593:3.12.0.2;Parent=scaffold101|size565204:hit:12729:3.12.0.2;Target=jgi|Fracy1|250890|fgenesh2_pg.33_%252523_56 309 411 +;Gap=M270
scaffold101|size565204	blastx	match_part	207653	208237	349	-	.	ID=scaffold101|size565204:hsp:24594:3.12.0.2;Parent=scaffold101|size565204:hit:12729:3.12.0.2;Target=jgi|Fracy1|250890|fgenesh2_pg.33_%252523_56 423 619 +;Gap=M585
scaffold101|size565204	blastx	match_part	206730	207248	353	-	.	ID=scaffold101|size565204:hsp:24595:3.12.0.2;Parent=scaffold101|size565204:hit:12729:3.12.0.2;Target=jgi|Fracy1|250890|fgenesh2_pg.33_%252523_56 828 1004 +;Gap=M519
scaffold101|size565204	blastx	match_part	205882	206412	369	-	.	ID=scaffold101|size565204:hsp:24596:3.12.0.2;Parent=scaffold101|size565204:hit:12729:3.12.0.2;Target=jgi|Fracy1|250890|fgenesh2_pg.33_%252523_56 1008 1186 +;Gap=M531
scaffold101|size565204	blastx	protein_match	206533	206921	115	-	.	ID=scaffold101|size565204:hit:12730:3.12.0.2;Name=jgi|Thaoce1|78350|rna28436;score=115
scaffold101|size565204	blastx	match_part	206604	206921	352	-	.	ID=scaffold101|size565204:hsp:24597:3.12.0.2;Parent=scaffold101|size565204:hit:12730:3.12.0.2;Target=jgi|Thaoce1|78350|rna28436 1 106 +;Gap=M318
scaffold101|size565204	blastx	match_part	206533	206613	115	-	.	ID=scaffold101|size565204:hsp:24598:3.12.0.2;Parent=scaffold101|size565204:hit:12730:3.12.0.2;Target=jgi|Thaoce1|78350|rna28436 104 130 +;Gap=M81
scaffold101|size565204	blastx	protein_match	207611	209130	423	-	.	ID=scaffold101|size565204:hit:12731:3.12.0.2;Name=jgi|Phatr2|47974|estExt_fgenesh1_pg.C_chr_150243;score=423
scaffold101|size565204	blastx	match_part	208918	209130	75	-	.	ID=scaffold101|size565204:hsp:24599:3.12.0.2;Parent=scaffold101|size565204:hit:12731:3.12.0.2;Target=jgi|Phatr2|47974|estExt_fgenesh1_pg.C_chr_150243 308 380 +;Gap=M213
scaffold101|size565204	blastx	match_part	208538	208909	97	-	.	ID=scaffold101|size565204:hsp:24600:3.12.0.2;Parent=scaffold101|size565204:hit:12731:3.12.0.2;Target=jgi|Phatr2|47974|estExt_fgenesh1_pg.C_chr_150243 384 491 +;Gap=M372
scaffold101|size565204	blastx	match_part	208254	208544	96	-	.	ID=scaffold101|size565204:hsp:24601:3.12.0.2;Parent=scaffold101|size565204:hit:12731:3.12.0.2;Target=jgi|Phatr2|47974|estExt_fgenesh1_pg.C_chr_150243 490 594 +;Gap=M291
scaffold101|size565204	blastx	match_part	207611	208219	423	-	.	ID=scaffold101|size565204:hsp:24602:3.12.0.2;Parent=scaffold101|size565204:hit:12731:3.12.0.2;Target=jgi|Phatr2|47974|estExt_fgenesh1_pg.C_chr_150243 606 808 +;Gap=M609
scaffold101|size565204	blastx	protein_match	207683	210179	442	-	.	ID=scaffold101|size565204:hit:12732:3.12.0.2;Name=jgi|Phatr2|38388|fgenesh1_pg.C_chr_15000314;score=442
scaffold101|size565204	blastx	match_part	209715	210179	123	-	.	ID=scaffold101|size565204:hsp:24603:3.12.0.2;Parent=scaffold101|size565204:hit:12732:3.12.0.2;Target=jgi|Phatr2|38388|fgenesh1_pg.C_chr_15000314 124 276 +;Gap=M465
scaffold101|size565204	blastx	match_part	208538	208684	85	-	.	ID=scaffold101|size565204:hsp:24604:3.12.0.2;Parent=scaffold101|size565204:hit:12732:3.12.0.2;Target=jgi|Phatr2|38388|fgenesh1_pg.C_chr_15000314 498 546 +;Gap=M147
scaffold101|size565204	blastx	match_part	208254	208544	140	-	.	ID=scaffold101|size565204:hsp:24605:3.12.0.2;Parent=scaffold101|size565204:hit:12732:3.12.0.2;Target=jgi|Phatr2|38388|fgenesh1_pg.C_chr_15000314 545 652 +;Gap=M291
scaffold101|size565204	blastx	match_part	207683	208219	442	-	.	ID=scaffold101|size565204:hsp:24606:3.12.0.2;Parent=scaffold101|size565204:hit:12732:3.12.0.2;Target=jgi|Phatr2|38388|fgenesh1_pg.C_chr_15000314 664 842 +;Gap=M537
scaffold101|size565204	blastx	match_part	207683	208219	439	-	.	ID=scaffold101|size565204:hsp:24607:3.12.0.2;Parent=scaffold101|size565204:hit:12732:3.12.0.2;Target=jgi|Phatr2|38388|fgenesh1_pg.C_chr_15000314 1038 1216 +;Gap=M537
scaffold101|size565204	blastx	protein_match	205882	207248	705	-	.	ID=scaffold101|size565204:hit:12733:3.12.0.2;Name=jgi|Thaoce1|79866|rna9285;score=705
scaffold101|size565204	blastx	match_part	206604	207248	605	-	.	ID=scaffold101|size565204:hsp:24608:3.12.0.2;Parent=scaffold101|size565204:hit:12733:3.12.0.2;Target=jgi|Thaoce1|79866|rna9285 106 307 +;Gap=M645
scaffold101|size565204	blastx	match_part	205882	206610	705	-	.	ID=scaffold101|size565204:hsp:24609:3.12.0.2;Parent=scaffold101|size565204:hit:12733:3.12.0.2;Target=jgi|Thaoce1|79866|rna9285 306 549 +;Gap=M729
scaffold101|size565204	blastx	protein_match	207605	209130	432	-	.	ID=scaffold101|size565204:hit:12734:3.12.0.2;Name=jgi|Phatr2|52461|phatr1_ua_kg.chr_19000012;score=432
scaffold101|size565204	blastx	match_part	208918	209130	68	-	.	ID=scaffold101|size565204:hsp:24610:3.12.0.2;Parent=scaffold101|size565204:hit:12734:3.12.0.2;Target=jgi|Phatr2|52461|phatr1_ua_kg.chr_19000012 381 453 +;Gap=M213
scaffold101|size565204	blastx	match_part	208538	208909	102	-	.	ID=scaffold101|size565204:hsp:24611:3.12.0.2;Parent=scaffold101|size565204:hit:12734:3.12.0.2;Target=jgi|Phatr2|52461|phatr1_ua_kg.chr_19000012 457 564 +;Gap=M372
scaffold101|size565204	blastx	match_part	208254	208544	92	-	.	ID=scaffold101|size565204:hsp:24612:3.12.0.2;Parent=scaffold101|size565204:hit:12734:3.12.0.2;Target=jgi|Phatr2|52461|phatr1_ua_kg.chr_19000012 563 671 +;Gap=M291
scaffold101|size565204	blastx	match_part	207605	208219	432	-	.	ID=scaffold101|size565204:hsp:24613:3.12.0.2;Parent=scaffold101|size565204:hit:12734:3.12.0.2;Target=jgi|Phatr2|52461|phatr1_ua_kg.chr_19000012 683 887 +;Gap=M615
scaffold101|size565204	blastx	protein_match	207575	208768	367	-	.	ID=scaffold101|size565204:hit:12735:3.12.0.2;Name=jgi|Phatr2|37222|fgenesh1_pg.C_chr_12000192;score=367
scaffold101|size565204	blastx	match_part	208538	208768	73	-	.	ID=scaffold101|size565204:hsp:24614:3.12.0.2;Parent=scaffold101|size565204:hit:12735:3.12.0.2;Target=jgi|Phatr2|37222|fgenesh1_pg.C_chr_12000192 9 85 +;Gap=M231
scaffold101|size565204	blastx	match_part	208272	208544	93	-	.	ID=scaffold101|size565204:hsp:24615:3.12.0.2;Parent=scaffold101|size565204:hit:12735:3.12.0.2;Target=jgi|Phatr2|37222|fgenesh1_pg.C_chr_12000192 84 186 +;Gap=M273
scaffold101|size565204	blastx	match_part	207575	208105	367	-	.	ID=scaffold101|size565204:hsp:24616:3.12.0.2;Parent=scaffold101|size565204:hit:12735:3.12.0.2;Target=jgi|Phatr2|37222|fgenesh1_pg.C_chr_12000192 209 384 +;Gap=M531
scaffold101|size565204	blastx	protein_match	206347	207287	228	-	.	ID=scaffold101|size565204:hit:12736:3.12.0.2;Name=jgi|Thaoce1|74192|rna7898;score=228
scaffold101|size565204	blastx	match_part	206493	207287	595	-	.	ID=scaffold101|size565204:hsp:24617:3.12.0.2;Parent=scaffold101|size565204:hit:12736:3.12.0.2;Target=jgi|Thaoce1|74192|rna7898 37 301 +;Gap=M795
scaffold101|size565204	blastx	match_part	206347	206613	228	-	.	ID=scaffold101|size565204:hsp:24618:3.12.0.2;Parent=scaffold101|size565204:hit:12736:3.12.0.2;Target=jgi|Thaoce1|74192|rna7898 269 358 +;Gap=M267
scaffold101|size565204	blastx	protein_match	207605	209130	434	-	.	ID=scaffold101|size565204:hit:12737:3.12.0.2;Name=jgi|Phatr2|37902|fgenesh1_pg.C_chr_14000144;score=434
scaffold101|size565204	blastx	match_part	208918	209130	74	-	.	ID=scaffold101|size565204:hsp:24619:3.12.0.2;Parent=scaffold101|size565204:hit:12737:3.12.0.2;Target=jgi|Phatr2|37902|fgenesh1_pg.C_chr_14000144 279 351 +;Gap=M213
scaffold101|size565204	blastx	match_part	208538	208909	103	-	.	ID=scaffold101|size565204:hsp:24620:3.12.0.2;Parent=scaffold101|size565204:hit:12737:3.12.0.2;Target=jgi|Phatr2|37902|fgenesh1_pg.C_chr_14000144 355 462 +;Gap=M372
scaffold101|size565204	blastx	match_part	208254	208544	99	-	.	ID=scaffold101|size565204:hsp:24621:3.12.0.2;Parent=scaffold101|size565204:hit:12737:3.12.0.2;Target=jgi|Phatr2|37902|fgenesh1_pg.C_chr_14000144 461 569 +;Gap=M291
scaffold101|size565204	blastx	match_part	207605	208219	434	-	.	ID=scaffold101|size565204:hsp:24622:3.12.0.2;Parent=scaffold101|size565204:hit:12737:3.12.0.2;Target=jgi|Phatr2|37902|fgenesh1_pg.C_chr_14000144 581 785 +;Gap=M615
scaffold101|size565204	blastx	protein_match	206419	207059	180	-	.	ID=scaffold101|size565204:hit:12738:3.12.0.2;Name=jgi|Thaoce1|81732|rna24766;score=180
scaffold101|size565204	blastx	match_part	206700	207059	343	-	.	ID=scaffold101|size565204:hsp:24623:3.12.0.2;Parent=scaffold101|size565204:hit:12738:3.12.0.2;Target=jgi|Thaoce1|81732|rna24766 44 163 +;Gap=M360
scaffold101|size565204	blastx	match_part	206419	206610	180	-	.	ID=scaffold101|size565204:hsp:24624:3.12.0.2;Parent=scaffold101|size565204:hit:12738:3.12.0.2;Target=jgi|Thaoce1|81732|rna24766 168 234 +;Gap=M192
scaffold101|size565204	blastx	protein_match	205882	208912	706	-	.	ID=scaffold101|size565204:hit:12739:3.12.0.2;Name=jgi|Thaoce1|82312|rna5511;score=706
scaffold101|size565204	blastx	match_part	207626	208912	665	-	.	ID=scaffold101|size565204:hsp:24625:3.12.0.2;Parent=scaffold101|size565204:hit:12739:3.12.0.2;Target=jgi|Thaoce1|82312|rna5511 579 1035 +;Gap=M1287
scaffold101|size565204	blastx	match_part	208266	208547	209	-	.	ID=scaffold101|size565204:hsp:24626:3.12.0.2;Parent=scaffold101|size565204:hit:12739:3.12.0.2;Target=jgi|Thaoce1|82312|rna5511 724 817 +;Gap=M282
scaffold101|size565204	blastx	match_part	206607	207251	729	-	.	ID=scaffold101|size565204:hsp:24627:3.12.0.2;Parent=scaffold101|size565204:hit:12739:3.12.0.2;Target=jgi|Thaoce1|82312|rna5511 1212 1426 +;Gap=M645
scaffold101|size565204	blastx	match_part	205882	206610	706	-	.	ID=scaffold101|size565204:hsp:24628:3.12.0.2;Parent=scaffold101|size565204:hit:12739:3.12.0.2;Target=jgi|Thaoce1|82312|rna5511 1426 1671 +;Gap=M729
scaffold101|size565204	blastx	protein_match	205882	206406	345	-	.	ID=scaffold101|size565204:hit:12740:3.12.0.2;Name=jgi|Fracy1|233801|fgenesh2_pg.1_%2523_1999;score=345
scaffold101|size565204	blastx	match_part	205882	206406	345	-	.	ID=scaffold101|size565204:hsp:24629:3.12.0.2;Parent=scaffold101|size565204:hit:12740:3.12.0.2;Target=jgi|Fracy1|233801|fgenesh2_pg.1_%252523_1999 1 177 +;Gap=M525
scaffold101|size565204	blastx	protein_match	205882	206406	345	-	.	ID=scaffold101|size565204:hit:12741:3.12.0.2;Name=jgi|Fracy1|233801|fgenesh2_pg.1_%2523_1999;score=345
scaffold101|size565204	blastx	match_part	205882	206406	345	-	.	ID=scaffold101|size565204:hsp:24630:3.12.0.2;Parent=scaffold101|size565204:hit:12741:3.12.0.2;Target=jgi|Fracy1|233801|fgenesh2_pg.1_%252523_1999 1 177 +;Gap=M525
scaffold101|size565204	blastx	protein_match	205882	206406	345	-	.	ID=scaffold101|size565204:hit:12742:3.12.0.2;Name=jgi|Fracy1|233801|fgenesh2_pg.1_%2523_1999;score=345
scaffold101|size565204	blastx	match_part	205882	206406	345	-	.	ID=scaffold101|size565204:hsp:24631:3.12.0.2;Parent=scaffold101|size565204:hit:12742:3.12.0.2;Target=jgi|Fracy1|233801|fgenesh2_pg.1_%252523_1999 1 177 +;Gap=M525
scaffold101|size565204	blastx	protein_match	206775	208114	312	-	.	ID=scaffold101|size565204:hit:12743:3.12.0.2;Name=jgi|Fracy1|237209|fgenesh2_pg.4_%2523_757;score=312
scaffold101|size565204	blastx	match_part	207665	208114	280	-	.	ID=scaffold101|size565204:hsp:24632:3.12.0.2;Parent=scaffold101|size565204:hit:12743:3.12.0.2;Target=jgi|Fracy1|237209|fgenesh2_pg.4_%252523_757 53 205 +;Gap=M450
scaffold101|size565204	blastx	match_part	206775	207248	312	-	.	ID=scaffold101|size565204:hsp:24633:3.12.0.2;Parent=scaffold101|size565204:hit:12743:3.12.0.2;Target=jgi|Fracy1|237209|fgenesh2_pg.4_%252523_757 372 533 +;Gap=M474
scaffold101|size565204	blastx	protein_match	206775	208114	312	-	.	ID=scaffold101|size565204:hit:12744:3.12.0.2;Name=jgi|Fracy1|237209|fgenesh2_pg.4_%2523_757;score=312
scaffold101|size565204	blastx	match_part	207665	208114	280	-	.	ID=scaffold101|size565204:hsp:24634:3.12.0.2;Parent=scaffold101|size565204:hit:12744:3.12.0.2;Target=jgi|Fracy1|237209|fgenesh2_pg.4_%252523_757 53 205 +;Gap=M450
scaffold101|size565204	blastx	match_part	206775	207248	312	-	.	ID=scaffold101|size565204:hsp:24635:3.12.0.2;Parent=scaffold101|size565204:hit:12744:3.12.0.2;Target=jgi|Fracy1|237209|fgenesh2_pg.4_%252523_757 372 533 +;Gap=M474
scaffold101|size565204	blastx	protein_match	206775	208114	312	-	.	ID=scaffold101|size565204:hit:12745:3.12.0.2;Name=jgi|Fracy1|237209|fgenesh2_pg.4_%2523_757;score=312
scaffold101|size565204	blastx	match_part	207665	208114	280	-	.	ID=scaffold101|size565204:hsp:24636:3.12.0.2;Parent=scaffold101|size565204:hit:12745:3.12.0.2;Target=jgi|Fracy1|237209|fgenesh2_pg.4_%252523_757 53 205 +;Gap=M450
scaffold101|size565204	blastx	match_part	206775	207248	312	-	.	ID=scaffold101|size565204:hsp:24637:3.12.0.2;Parent=scaffold101|size565204:hit:12745:3.12.0.2;Target=jgi|Fracy1|237209|fgenesh2_pg.4_%252523_757 372 533 +;Gap=M474
scaffold101|size565204	blastx	protein_match	206826	208912	422	-	.	ID=scaffold101|size565204:hit:12746:3.12.0.2;Name=jgi|Thaoce1|85350|rna15332;score=422
scaffold101|size565204	blastx	match_part	207653	208912	526	-	.	ID=scaffold101|size565204:hsp:24638:3.12.0.2;Parent=scaffold101|size565204:hit:12746:3.12.0.2;Target=jgi|Thaoce1|85350|rna15332 132 551 +;Gap=M1260
scaffold101|size565204	blastx	match_part	208230	208547	200	-	.	ID=scaffold101|size565204:hsp:24639:3.12.0.2;Parent=scaffold101|size565204:hit:12746:3.12.0.2;Target=jgi|Thaoce1|85350|rna15332 275 383 +;Gap=M318
scaffold101|size565204	blastx	match_part	206826	207389	422	-	.	ID=scaffold101|size565204:hsp:24640:3.12.0.2;Parent=scaffold101|size565204:hit:12746:3.12.0.2;Target=jgi|Thaoce1|85350|rna15332 694 905 +;Gap=M564
scaffold101|size565204	blastx	protein_match	207470	208762	501	-	.	ID=scaffold101|size565204:hit:12747:3.12.0.2;Name=jgi|Thaoce1|73267|rna23082;score=501
scaffold101|size565204	blastx	match_part	208523	208762	153	-	.	ID=scaffold101|size565204:hsp:24641:3.12.0.2;Parent=scaffold101|size565204:hit:12747:3.12.0.2;Target=jgi|Thaoce1|73267|rna23082 17 101 +;Gap=M240
scaffold101|size565204	blastx	match_part	208272	208547	203	-	.	ID=scaffold101|size565204:hsp:24642:3.12.0.2;Parent=scaffold101|size565204:hit:12747:3.12.0.2;Target=jgi|Thaoce1|73267|rna23082 94 185 +;Gap=M276
scaffold101|size565204	blastx	match_part	207470	208225	501	-	.	ID=scaffold101|size565204:hsp:24643:3.12.0.2;Parent=scaffold101|size565204:hit:12747:3.12.0.2;Target=jgi|Thaoce1|73267|rna23082 201 462 +;Gap=M756
scaffold101|size565204	blastx	protein_match	209424	210528	590	-	.	ID=scaffold101|size565204:hit:12748:3.12.0.2;Name=jgi|Thaps3|10713|fgenesh1_pg.C_chr_17000176;score=590
scaffold101|size565204	blastx	match_part	210256	210528	232	-	.	ID=scaffold101|size565204:hsp:24644:3.12.0.2;Parent=scaffold101|size565204:hit:12748:3.12.0.2;Target=jgi|Thaps3|10713|fgenesh1_pg.C_chr_17000176 1 79 +;Gap=M273
scaffold101|size565204	blastx	match_part	209424	210230	590	-	.	ID=scaffold101|size565204:hsp:24645:3.12.0.2;Parent=scaffold101|size565204:hit:12748:3.12.0.2;Target=jgi|Thaps3|10713|fgenesh1_pg.C_chr_17000176 101 343 +;Gap=M807
scaffold101|size565204	blastx	protein_match	205882	206795	583	-	.	ID=scaffold101|size565204:hit:12749:3.12.0.2;Name=jgi|Thaoce1|85351|rna15333;score=583
scaffold101|size565204	blastx	match_part	206604	206795	199	-	.	ID=scaffold101|size565204:hsp:24646:3.12.0.2;Parent=scaffold101|size565204:hit:12749:3.12.0.2;Target=jgi|Thaoce1|85351|rna15333 1 63 +;Gap=M192
scaffold101|size565204	blastx	match_part	205882	206613	583	-	.	ID=scaffold101|size565204:hsp:24647:3.12.0.2;Parent=scaffold101|size565204:hit:12749:3.12.0.2;Target=jgi|Thaoce1|85351|rna15333 61 306 +;Gap=M732
scaffold101|size565204	blastx	protein_match	206203	208816	316	-	.	ID=scaffold101|size565204:hit:12750:3.12.0.2;Name=jgi|Thaoce1|97451|rna5617;score=316
scaffold101|size565204	blastx	match_part	208520	208816	189	-	.	ID=scaffold101|size565204:hsp:24648:3.12.0.2;Parent=scaffold101|size565204:hit:12750:3.12.0.2;Target=jgi|Thaoce1|97451|rna5617 127 237 +;Gap=M297
scaffold101|size565204	blastx	match_part	208218	208544	191	-	.	ID=scaffold101|size565204:hsp:24649:3.12.0.2;Parent=scaffold101|size565204:hit:12750:3.12.0.2;Target=jgi|Thaoce1|97451|rna5617 228 350 +;Gap=M327
scaffold101|size565204	blastx	match_part	207485	208210	528	-	.	ID=scaffold101|size565204:hsp:24650:3.12.0.2;Parent=scaffold101|size565204:hit:12750:3.12.0.2;Target=jgi|Thaoce1|97451|rna5617 354 602 +;Gap=M726
scaffold101|size565204	blastx	match_part	206619	207356	675	-	.	ID=scaffold101|size565204:hsp:24651:3.12.0.2;Parent=scaffold101|size565204:hit:12750:3.12.0.2;Target=jgi|Thaoce1|97451|rna5617 620 875 +;Gap=M738
scaffold101|size565204	blastx	match_part	206203	206613	316	-	.	ID=scaffold101|size565204:hsp:24652:3.12.0.2;Parent=scaffold101|size565204:hit:12750:3.12.0.2;Target=jgi|Thaoce1|97451|rna5617 878 1014 +;Gap=M411
scaffold101|size565204	blastx	protein_match	207653	208204	384	-	.	ID=scaffold101|size565204:hit:12751:3.12.0.2;Name=jgi|Phatr2|37726|fgenesh1_pg.C_chr_13000336;score=384
scaffold101|size565204	blastx	match_part	207653	208204	384	-	.	ID=scaffold101|size565204:hsp:24653:3.12.0.2;Parent=scaffold101|size565204:hit:12751:3.12.0.2;Target=jgi|Phatr2|37726|fgenesh1_pg.C_chr_13000336 48 231 +;Gap=M552
scaffold101|size565204	blastx	protein_match	207605	209037	440	-	.	ID=scaffold101|size565204:hit:12752:3.12.0.2;Name=jgi|Phatr2|49118|estExt_fgenesh1_pg.C_chr_200249;score=440
scaffold101|size565204	blastx	match_part	208918	209037	71	-	.	ID=scaffold101|size565204:hsp:24654:3.12.0.2;Parent=scaffold101|size565204:hit:12752:3.12.0.2;Target=jgi|Phatr2|49118|estExt_fgenesh1_pg.C_chr_200249 361 400 +;Gap=M120
scaffold101|size565204	blastx	match_part	208538	208909	115	-	.	ID=scaffold101|size565204:hsp:24655:3.12.0.2;Parent=scaffold101|size565204:hit:12752:3.12.0.2;Target=jgi|Phatr2|49118|estExt_fgenesh1_pg.C_chr_200249 404 511 +;Gap=M372
scaffold101|size565204	blastx	match_part	208254	208544	84	-	.	ID=scaffold101|size565204:hsp:24656:3.12.0.2;Parent=scaffold101|size565204:hit:12752:3.12.0.2;Target=jgi|Phatr2|49118|estExt_fgenesh1_pg.C_chr_200249 510 618 +;Gap=M291
scaffold101|size565204	blastx	match_part	207605	208219	440	-	.	ID=scaffold101|size565204:hsp:24657:3.12.0.2;Parent=scaffold101|size565204:hit:12752:3.12.0.2;Target=jgi|Phatr2|49118|estExt_fgenesh1_pg.C_chr_200249 630 834 +;Gap=M615
scaffold101|size565204	blastx	protein_match	207824	208637	222	-	.	ID=scaffold101|size565204:hit:12753:3.12.0.2;Name=jgi|Fracy1|195892|e_gw1.26.36.1;score=222
scaffold101|size565204	blastx	match_part	208224	208637	126	-	.	ID=scaffold101|size565204:hsp:24658:3.12.0.2;Parent=scaffold101|size565204:hit:12753:3.12.0.2;Target=jgi|Fracy1|195892|e_gw1.26.36.1 27 170 +;Gap=M414
scaffold101|size565204	blastx	match_part	207824	208135	222	-	.	ID=scaffold101|size565204:hsp:24659:3.12.0.2;Parent=scaffold101|size565204:hit:12753:3.12.0.2;Target=jgi|Fracy1|195892|e_gw1.26.36.1 167 271 +;Gap=M312
scaffold101|size565204	blastx	protein_match	207824	208637	222	-	.	ID=scaffold101|size565204:hit:12754:3.12.0.2;Name=jgi|Fracy1|195892|e_gw1.26.36.1;score=222
scaffold101|size565204	blastx	match_part	208224	208637	126	-	.	ID=scaffold101|size565204:hsp:24660:3.12.0.2;Parent=scaffold101|size565204:hit:12754:3.12.0.2;Target=jgi|Fracy1|195892|e_gw1.26.36.1 27 170 +;Gap=M414
scaffold101|size565204	blastx	match_part	207824	208135	222	-	.	ID=scaffold101|size565204:hsp:24661:3.12.0.2;Parent=scaffold101|size565204:hit:12754:3.12.0.2;Target=jgi|Fracy1|195892|e_gw1.26.36.1 167 271 +;Gap=M312
scaffold101|size565204	blastx	protein_match	207824	208637	222	-	.	ID=scaffold101|size565204:hit:12755:3.12.0.2;Name=jgi|Fracy1|195892|e_gw1.26.36.1;score=222
scaffold101|size565204	blastx	match_part	208224	208637	126	-	.	ID=scaffold101|size565204:hsp:24662:3.12.0.2;Parent=scaffold101|size565204:hit:12755:3.12.0.2;Target=jgi|Fracy1|195892|e_gw1.26.36.1 27 170 +;Gap=M414
scaffold101|size565204	blastx	match_part	207824	208135	222	-	.	ID=scaffold101|size565204:hsp:24663:3.12.0.2;Parent=scaffold101|size565204:hit:12755:3.12.0.2;Target=jgi|Fracy1|195892|e_gw1.26.36.1 167 271 +;Gap=M312
scaffold101|size565204	blastx	protein_match	205882	206058	199	-	.	ID=scaffold101|size565204:hit:12756:3.12.0.2;Name=jgi|Thaoce1|77882|rna23268;score=199
scaffold101|size565204	blastx	match_part	205882	206058	199	-	.	ID=scaffold101|size565204:hsp:24664:3.12.0.2;Parent=scaffold101|size565204:hit:12756:3.12.0.2;Target=jgi|Thaoce1|77882|rna23268 1 59 +;Gap=M177
scaffold101|size565204	blastx	protein_match	205882	208861	528	-	.	ID=scaffold101|size565204:hit:12757:3.12.0.2;Name=jgi|Fracy1|181335|e_gw1.2.1255.1;score=528
scaffold101|size565204	blastx	match_part	208538	208861	88	-	.	ID=scaffold101|size565204:hsp:24665:3.12.0.2;Parent=scaffold101|size565204:hit:12757:3.12.0.2;Target=jgi|Fracy1|181335|e_gw1.2.1255.1 155 263 +;Gap=M324
scaffold101|size565204	blastx	match_part	208230	208541	163	-	.	ID=scaffold101|size565204:hsp:24666:3.12.0.2;Parent=scaffold101|size565204:hit:12757:3.12.0.2;Target=jgi|Fracy1|181335|e_gw1.2.1255.1 263 367 +;Gap=M312
scaffold101|size565204	blastx	match_part	207650	208204	363	-	.	ID=scaffold101|size565204:hsp:24667:3.12.0.2;Parent=scaffold101|size565204:hit:12757:3.12.0.2;Target=jgi|Fracy1|181335|e_gw1.2.1255.1 376 560 +;Gap=M555
scaffold101|size565204	blastx	match_part	206607	207257	376	-	.	ID=scaffold101|size565204:hsp:24668:3.12.0.2;Parent=scaffold101|size565204:hit:12757:3.12.0.2;Target=jgi|Fracy1|181335|e_gw1.2.1255.1 679 893 +;Gap=M651
scaffold101|size565204	blastx	match_part	205882	206652	528	-	.	ID=scaffold101|size565204:hsp:24669:3.12.0.2;Parent=scaffold101|size565204:hit:12757:3.12.0.2;Target=jgi|Fracy1|181335|e_gw1.2.1255.1 879 1134 +;Gap=M771
scaffold101|size565204	blastx	protein_match	205882	208861	528	-	.	ID=scaffold101|size565204:hit:12758:3.12.0.2;Name=jgi|Fracy1|181335|e_gw1.2.1255.1;score=528
scaffold101|size565204	blastx	match_part	208538	208861	88	-	.	ID=scaffold101|size565204:hsp:24670:3.12.0.2;Parent=scaffold101|size565204:hit:12758:3.12.0.2;Target=jgi|Fracy1|181335|e_gw1.2.1255.1 155 263 +;Gap=M324
scaffold101|size565204	blastx	match_part	208230	208541	163	-	.	ID=scaffold101|size565204:hsp:24671:3.12.0.2;Parent=scaffold101|size565204:hit:12758:3.12.0.2;Target=jgi|Fracy1|181335|e_gw1.2.1255.1 263 367 +;Gap=M312
scaffold101|size565204	blastx	match_part	207650	208204	363	-	.	ID=scaffold101|size565204:hsp:24672:3.12.0.2;Parent=scaffold101|size565204:hit:12758:3.12.0.2;Target=jgi|Fracy1|181335|e_gw1.2.1255.1 376 560 +;Gap=M555
scaffold101|size565204	blastx	match_part	206607	207257	376	-	.	ID=scaffold101|size565204:hsp:24673:3.12.0.2;Parent=scaffold101|size565204:hit:12758:3.12.0.2;Target=jgi|Fracy1|181335|e_gw1.2.1255.1 679 893 +;Gap=M651
scaffold101|size565204	blastx	match_part	205882	206652	528	-	.	ID=scaffold101|size565204:hsp:24674:3.12.0.2;Parent=scaffold101|size565204:hit:12758:3.12.0.2;Target=jgi|Fracy1|181335|e_gw1.2.1255.1 879 1134 +;Gap=M771
scaffold101|size565204	blastx	protein_match	205882	208861	528	-	.	ID=scaffold101|size565204:hit:12759:3.12.0.2;Name=jgi|Fracy1|181335|e_gw1.2.1255.1;score=528
scaffold101|size565204	blastx	match_part	208538	208861	88	-	.	ID=scaffold101|size565204:hsp:24675:3.12.0.2;Parent=scaffold101|size565204:hit:12759:3.12.0.2;Target=jgi|Fracy1|181335|e_gw1.2.1255.1 155 263 +;Gap=M324
scaffold101|size565204	blastx	match_part	208230	208541	163	-	.	ID=scaffold101|size565204:hsp:24676:3.12.0.2;Parent=scaffold101|size565204:hit:12759:3.12.0.2;Target=jgi|Fracy1|181335|e_gw1.2.1255.1 263 367 +;Gap=M312
scaffold101|size565204	blastx	match_part	207650	208204	363	-	.	ID=scaffold101|size565204:hsp:24677:3.12.0.2;Parent=scaffold101|size565204:hit:12759:3.12.0.2;Target=jgi|Fracy1|181335|e_gw1.2.1255.1 376 560 +;Gap=M555
scaffold101|size565204	blastx	match_part	206607	207257	376	-	.	ID=scaffold101|size565204:hsp:24678:3.12.0.2;Parent=scaffold101|size565204:hit:12759:3.12.0.2;Target=jgi|Fracy1|181335|e_gw1.2.1255.1 679 893 +;Gap=M651
scaffold101|size565204	blastx	match_part	205882	206652	528	-	.	ID=scaffold101|size565204:hsp:24679:3.12.0.2;Parent=scaffold101|size565204:hit:12759:3.12.0.2;Target=jgi|Fracy1|181335|e_gw1.2.1255.1 879 1134 +;Gap=M771
scaffold101|size565204	blastx	protein_match	207045	209121	177	-	.	ID=scaffold101|size565204:hit:12760:3.12.0.2;Name=jgi|Thaps3|3030|fgenesh1_pg.C_chr_2000985;score=177
scaffold101|size565204	blastx	match_part	208918	209121	75	-	.	ID=scaffold101|size565204:hsp:24680:3.12.0.2;Parent=scaffold101|size565204:hit:12760:3.12.0.2;Target=jgi|Thaps3|3030|fgenesh1_pg.C_chr_2000985 398 468 +;Gap=M204
scaffold101|size565204	blastx	match_part	207599	208912	738	-	.	ID=scaffold101|size565204:hsp:24681:3.12.0.2;Parent=scaffold101|size565204:hit:12760:3.12.0.2;Target=jgi|Thaps3|3030|fgenesh1_pg.C_chr_2000985 471 913 +;Gap=M1314
scaffold101|size565204	blastx	match_part	208266	208544	206	-	.	ID=scaffold101|size565204:hsp:24682:3.12.0.2;Parent=scaffold101|size565204:hit:12760:3.12.0.2;Target=jgi|Thaps3|3030|fgenesh1_pg.C_chr_2000985 600 690 +;Gap=M279
scaffold101|size565204	blastx	match_part	207045	207308	177	-	.	ID=scaffold101|size565204:hsp:24683:3.12.0.2;Parent=scaffold101|size565204:hit:12760:3.12.0.2;Target=jgi|Thaps3|3030|fgenesh1_pg.C_chr_2000985 1035 1128 +;Gap=M264
scaffold101|size565204	blastx	protein_match	205882	209023	716	-	.	ID=scaffold101|size565204:hit:12761:3.12.0.2;Name=jgi|Thaoce1|77924|rna15843;score=716
scaffold101|size565204	blastx	match_part	208538	209023	211	-	.	ID=scaffold101|size565204:hsp:24684:3.12.0.2;Parent=scaffold101|size565204:hit:12761:3.12.0.2;Target=jgi|Thaoce1|77924|rna15843 287 452 +;Gap=M486
scaffold101|size565204	blastx	match_part	208266	208544	217	-	.	ID=scaffold101|size565204:hsp:24685:3.12.0.2;Parent=scaffold101|size565204:hit:12761:3.12.0.2;Target=jgi|Thaoce1|77924|rna15843 451 541 +;Gap=M279
scaffold101|size565204	blastx	match_part	207599	208225	578	-	.	ID=scaffold101|size565204:hsp:24686:3.12.0.2;Parent=scaffold101|size565204:hit:12761:3.12.0.2;Target=jgi|Thaoce1|77924|rna15843 555 764 +;Gap=M627
scaffold101|size565204	blastx	match_part	206607	207290	752	-	.	ID=scaffold101|size565204:hsp:24687:3.12.0.2;Parent=scaffold101|size565204:hit:12761:3.12.0.2;Target=jgi|Thaoce1|77924|rna15843 923 1150 +;Gap=M684
scaffold101|size565204	blastx	match_part	205882	206613	716	-	.	ID=scaffold101|size565204:hsp:24688:3.12.0.2;Parent=scaffold101|size565204:hit:12761:3.12.0.2;Target=jgi|Thaoce1|77924|rna15843 1149 1393 +;Gap=M732
scaffold101|size565204	blastx	protein_match	207683	210179	429	-	.	ID=scaffold101|size565204:hit:12762:3.12.0.2;Name=jgi|Phatr2|40843|fgenesh1_pg.C_chr_26000023;score=429
scaffold101|size565204	blastx	match_part	209715	210179	121	-	.	ID=scaffold101|size565204:hsp:24689:3.12.0.2;Parent=scaffold101|size565204:hit:12762:3.12.0.2;Target=jgi|Phatr2|40843|fgenesh1_pg.C_chr_26000023 124 276 +;Gap=M465
scaffold101|size565204	blastx	match_part	208538	208684	85	-	.	ID=scaffold101|size565204:hsp:24690:3.12.0.2;Parent=scaffold101|size565204:hit:12762:3.12.0.2;Target=jgi|Phatr2|40843|fgenesh1_pg.C_chr_26000023 498 546 +;Gap=M147
scaffold101|size565204	blastx	match_part	208254	208544	140	-	.	ID=scaffold101|size565204:hsp:24691:3.12.0.2;Parent=scaffold101|size565204:hit:12762:3.12.0.2;Target=jgi|Phatr2|40843|fgenesh1_pg.C_chr_26000023 545 652 +;Gap=M291
scaffold101|size565204	blastx	match_part	207683	208219	429	-	.	ID=scaffold101|size565204:hsp:24692:3.12.0.2;Parent=scaffold101|size565204:hit:12762:3.12.0.2;Target=jgi|Phatr2|40843|fgenesh1_pg.C_chr_26000023 664 842 +;Gap=M537
scaffold101|size565204	blastx	protein_match	206149	210528	660	-	.	ID=scaffold101|size565204:hit:12763:3.12.0.2;Name=jgi|Thaps3|7686|fgenesh1_pg.C_chr_8000347;score=660
scaffold101|size565204	blastx	match_part	210331	210528	240	-	.	ID=scaffold101|size565204:hsp:24693:3.12.0.2;Parent=scaffold101|size565204:hit:12763:3.12.0.2;Target=jgi|Thaps3|7686|fgenesh1_pg.C_chr_8000347 1 66 +;Gap=M198
scaffold101|size565204	blastx	match_part	210221	210334	114	-	.	ID=scaffold101|size565204:hsp:24694:3.12.0.2;Parent=scaffold101|size565204:hit:12763:3.12.0.2;Target=jgi|Thaps3|7686|fgenesh1_pg.C_chr_8000347 66 103 +;Gap=M114
scaffold101|size565204	blastx	match_part	209601	210230	616	-	.	ID=scaffold101|size565204:hsp:24695:3.12.0.2;Parent=scaffold101|size565204:hit:12763:3.12.0.2;Target=jgi|Thaps3|7686|fgenesh1_pg.C_chr_8000347 101 310 +;Gap=M630
scaffold101|size565204	blastx	match_part	208915	209427	245	-	.	ID=scaffold101|size565204:hsp:24696:3.12.0.2;Parent=scaffold101|size565204:hit:12763:3.12.0.2;Target=jgi|Thaps3|7686|fgenesh1_pg.C_chr_8000347 301 481 +;Gap=M513
scaffold101|size565204	blastx	match_part	208694	209008	169	-	.	ID=scaffold101|size565204:hsp:24697:3.12.0.2;Parent=scaffold101|size565204:hit:12763:3.12.0.2;Target=jgi|Thaps3|7686|fgenesh1_pg.C_chr_8000347 451 555 +;Gap=M315
scaffold101|size565204	blastx	match_part	208272	208388	170	-	.	ID=scaffold101|size565204:hsp:24698:3.12.0.2;Parent=scaffold101|size565204:hit:12763:3.12.0.2;Target=jgi|Thaps3|7686|fgenesh1_pg.C_chr_8000347 549 587 +;Gap=M117
scaffold101|size565204	blastx	match_part	208073	208321	231	-	.	ID=scaffold101|size565204:hsp:24699:3.12.0.2;Parent=scaffold101|size565204:hit:12763:3.12.0.2;Target=jgi|Thaps3|7686|fgenesh1_pg.C_chr_8000347 566 654 +;Gap=M249
scaffold101|size565204	blastx	match_part	207168	207419	195	-	.	ID=scaffold101|size565204:hsp:24700:3.12.0.2;Parent=scaffold101|size565204:hit:12763:3.12.0.2;Target=jgi|Thaps3|7686|fgenesh1_pg.C_chr_8000347 670 756 +;Gap=M252
scaffold101|size565204	blastx	match_part	206607	206744	211	-	.	ID=scaffold101|size565204:hsp:24701:3.12.0.2;Parent=scaffold101|size565204:hit:12763:3.12.0.2;Target=jgi|Thaps3|7686|fgenesh1_pg.C_chr_8000347 756 801 +;Gap=M138
scaffold101|size565204	blastx	match_part	206149	206637	660	-	.	ID=scaffold101|size565204:hsp:24702:3.12.0.2;Parent=scaffold101|size565204:hit:12763:3.12.0.2;Target=jgi|Thaps3|7686|fgenesh1_pg.C_chr_8000347 792 954 +;Gap=M489
scaffold101|size565204	blastx	protein_match	207599	208460	459	-	.	ID=scaffold101|size565204:hit:12764:3.12.0.2;Name=jgi|Phatr2|31533|fgenesh1_pg.C_chr_1000134;score=459
scaffold101|size565204	blastx	match_part	208230	208460	140	-	.	ID=scaffold101|size565204:hsp:24703:3.12.0.2;Parent=scaffold101|size565204:hit:12764:3.12.0.2;Target=jgi|Phatr2|31533|fgenesh1_pg.C_chr_1000134 155 230 +;Gap=M231
scaffold101|size565204	blastx	match_part	207599	208219	459	-	.	ID=scaffold101|size565204:hsp:24704:3.12.0.2;Parent=scaffold101|size565204:hit:12764:3.12.0.2;Target=jgi|Phatr2|31533|fgenesh1_pg.C_chr_1000134 234 440 +;Gap=M621
scaffold101|size565204	blastx	protein_match	205882	208861	547	-	.	ID=scaffold101|size565204:hit:12765:3.12.0.2;Name=jgi|Fracy1|181779|e_gw1.3.828.1;score=547
scaffold101|size565204	blastx	match_part	208538	208861	133	-	.	ID=scaffold101|size565204:hsp:24705:3.12.0.2;Parent=scaffold101|size565204:hit:12765:3.12.0.2;Target=jgi|Fracy1|181779|e_gw1.3.828.1 80 193 +;Gap=M324
scaffold101|size565204	blastx	match_part	207665	208348	364	-	.	ID=scaffold101|size565204:hsp:24706:3.12.0.2;Parent=scaffold101|size565204:hit:12765:3.12.0.2;Target=jgi|Fracy1|181779|e_gw1.3.828.1 269 495 +;Gap=M684
scaffold101|size565204	blastx	match_part	206583	207248	473	-	.	ID=scaffold101|size565204:hsp:24707:3.12.0.2;Parent=scaffold101|size565204:hit:12765:3.12.0.2;Target=jgi|Fracy1|181779|e_gw1.3.828.1 666 893 +;Gap=M666
scaffold101|size565204	blastx	match_part	205882	206637	547	-	.	ID=scaffold101|size565204:hsp:24708:3.12.0.2;Parent=scaffold101|size565204:hit:12765:3.12.0.2;Target=jgi|Fracy1|181779|e_gw1.3.828.1 876 1126 +;Gap=M756
scaffold101|size565204	blastx	protein_match	205882	208861	547	-	.	ID=scaffold101|size565204:hit:12766:3.12.0.2;Name=jgi|Fracy1|181779|e_gw1.3.828.1;score=547
scaffold101|size565204	blastx	match_part	208538	208861	133	-	.	ID=scaffold101|size565204:hsp:24709:3.12.0.2;Parent=scaffold101|size565204:hit:12766:3.12.0.2;Target=jgi|Fracy1|181779|e_gw1.3.828.1 80 193 +;Gap=M324
scaffold101|size565204	blastx	match_part	207665	208348	364	-	.	ID=scaffold101|size565204:hsp:24710:3.12.0.2;Parent=scaffold101|size565204:hit:12766:3.12.0.2;Target=jgi|Fracy1|181779|e_gw1.3.828.1 269 495 +;Gap=M684
scaffold101|size565204	blastx	match_part	206583	207248	473	-	.	ID=scaffold101|size565204:hsp:24711:3.12.0.2;Parent=scaffold101|size565204:hit:12766:3.12.0.2;Target=jgi|Fracy1|181779|e_gw1.3.828.1 666 893 +;Gap=M666
scaffold101|size565204	blastx	match_part	205882	206637	547	-	.	ID=scaffold101|size565204:hsp:24712:3.12.0.2;Parent=scaffold101|size565204:hit:12766:3.12.0.2;Target=jgi|Fracy1|181779|e_gw1.3.828.1 876 1126 +;Gap=M756
scaffold101|size565204	blastx	protein_match	205882	208861	547	-	.	ID=scaffold101|size565204:hit:12767:3.12.0.2;Name=jgi|Fracy1|181779|e_gw1.3.828.1;score=547
scaffold101|size565204	blastx	match_part	208538	208861	133	-	.	ID=scaffold101|size565204:hsp:24713:3.12.0.2;Parent=scaffold101|size565204:hit:12767:3.12.0.2;Target=jgi|Fracy1|181779|e_gw1.3.828.1 80 193 +;Gap=M324
scaffold101|size565204	blastx	match_part	207665	208348	364	-	.	ID=scaffold101|size565204:hsp:24714:3.12.0.2;Parent=scaffold101|size565204:hit:12767:3.12.0.2;Target=jgi|Fracy1|181779|e_gw1.3.828.1 269 495 +;Gap=M684
scaffold101|size565204	blastx	match_part	206583	207248	473	-	.	ID=scaffold101|size565204:hsp:24715:3.12.0.2;Parent=scaffold101|size565204:hit:12767:3.12.0.2;Target=jgi|Fracy1|181779|e_gw1.3.828.1 666 893 +;Gap=M666
scaffold101|size565204	blastx	match_part	205882	206637	547	-	.	ID=scaffold101|size565204:hsp:24716:3.12.0.2;Parent=scaffold101|size565204:hit:12767:3.12.0.2;Target=jgi|Fracy1|181779|e_gw1.3.828.1 876 1126 +;Gap=M756
scaffold101|size565204	blastx	protein_match	206128	206289	153	-	.	ID=scaffold101|size565204:hit:12768:3.12.0.2;Name=jgi|Thaoce1|83515|rna23431;score=153
scaffold101|size565204	blastx	match_part	206128	206289	153	-	.	ID=scaffold101|size565204:hsp:24717:3.12.0.2;Parent=scaffold101|size565204:hit:12768:3.12.0.2;Target=jgi|Thaoce1|83515|rna23431 10 63 +;Gap=M162
scaffold101|size565204	blastx	protein_match	205882	208861	156	-	.	ID=scaffold101|size565204:hit:12769:3.12.0.2;Name=jgi|Fracy1|258517|fgenesh2_pg.153_%2523_3;score=156
scaffold101|size565204	blastx	match_part	207644	208861	444	-	.	ID=scaffold101|size565204:hsp:24718:3.12.0.2;Parent=scaffold101|size565204:hit:12769:3.12.0.2;Target=jgi|Fracy1|258517|fgenesh2_pg.153_%252523_3 74 496 +;Gap=M1218
scaffold101|size565204	blastx	match_part	205882	206085	156	-	.	ID=scaffold101|size565204:hsp:24719:3.12.0.2;Parent=scaffold101|size565204:hit:12769:3.12.0.2;Target=jgi|Fracy1|258517|fgenesh2_pg.153_%252523_3 609 675 +;Gap=M204
scaffold101|size565204	blastx	protein_match	205882	208861	156	-	.	ID=scaffold101|size565204:hit:12770:3.12.0.2;Name=jgi|Fracy1|258517|fgenesh2_pg.153_%2523_3;score=156
scaffold101|size565204	blastx	match_part	207644	208861	444	-	.	ID=scaffold101|size565204:hsp:24720:3.12.0.2;Parent=scaffold101|size565204:hit:12770:3.12.0.2;Target=jgi|Fracy1|258517|fgenesh2_pg.153_%252523_3 74 496 +;Gap=M1218
scaffold101|size565204	blastx	match_part	205882	206085	156	-	.	ID=scaffold101|size565204:hsp:24721:3.12.0.2;Parent=scaffold101|size565204:hit:12770:3.12.0.2;Target=jgi|Fracy1|258517|fgenesh2_pg.153_%252523_3 609 675 +;Gap=M204
scaffold101|size565204	blastx	protein_match	205882	208861	156	-	.	ID=scaffold101|size565204:hit:12771:3.12.0.2;Name=jgi|Fracy1|258517|fgenesh2_pg.153_%2523_3;score=156
scaffold101|size565204	blastx	match_part	207644	208861	444	-	.	ID=scaffold101|size565204:hsp:24722:3.12.0.2;Parent=scaffold101|size565204:hit:12771:3.12.0.2;Target=jgi|Fracy1|258517|fgenesh2_pg.153_%252523_3 74 496 +;Gap=M1218
scaffold101|size565204	blastx	match_part	205882	206085	156	-	.	ID=scaffold101|size565204:hsp:24723:3.12.0.2;Parent=scaffold101|size565204:hit:12771:3.12.0.2;Target=jgi|Fracy1|258517|fgenesh2_pg.153_%252523_3 609 675 +;Gap=M204
scaffold101|size565204	blastx	protein_match	205882	208912	720	-	.	ID=scaffold101|size565204:hit:12772:3.12.0.2;Name=jgi|Thaoce1|84411|rna24349;score=720
scaffold101|size565204	blastx	match_part	207527	208912	664	-	.	ID=scaffold101|size565204:hsp:24724:3.12.0.2;Parent=scaffold101|size565204:hit:12772:3.12.0.2;Target=jgi|Thaoce1|84411|rna24349 221 718 +;Gap=M1386
scaffold101|size565204	blastx	match_part	208245	208541	214	-	.	ID=scaffold101|size565204:hsp:24725:3.12.0.2;Parent=scaffold101|size565204:hit:12772:3.12.0.2;Target=jgi|Thaoce1|84411|rna24349 372 470 +;Gap=M297
scaffold101|size565204	blastx	match_part	206607	207251	669	-	.	ID=scaffold101|size565204:hsp:24726:3.12.0.2;Parent=scaffold101|size565204:hit:12772:3.12.0.2;Target=jgi|Thaoce1|84411|rna24349 885 1100 +;Gap=M645
scaffold101|size565204	blastx	match_part	205882	206613	720	-	.	ID=scaffold101|size565204:hsp:24727:3.12.0.2;Parent=scaffold101|size565204:hit:12772:3.12.0.2;Target=jgi|Thaoce1|84411|rna24349 1099 1343 +;Gap=M732
scaffold101|size565204	blastx	protein_match	207500	210212	685	-	.	ID=scaffold101|size565204:hit:12773:3.12.0.2;Name=jgi|Thaps3|9154|fgenesh1_pg.C_chr_12000235;score=685
scaffold101|size565204	blastx	match_part	209439	210212	160	-	.	ID=scaffold101|size565204:hsp:24728:3.12.0.2;Parent=scaffold101|size565204:hit:12773:3.12.0.2;Target=jgi|Thaps3|9154|fgenesh1_pg.C_chr_12000235 103 363 +;Gap=M774
scaffold101|size565204	blastx	match_part	208918	209232	124	-	.	ID=scaffold101|size565204:hsp:24729:3.12.0.2;Parent=scaffold101|size565204:hit:12773:3.12.0.2;Target=jgi|Thaps3|9154|fgenesh1_pg.C_chr_12000235 414 528 +;Gap=M315
scaffold101|size565204	blastx	match_part	208517	208909	289	-	.	ID=scaffold101|size565204:hsp:24730:3.12.0.2;Parent=scaffold101|size565204:hit:12773:3.12.0.2;Target=jgi|Thaps3|9154|fgenesh1_pg.C_chr_12000235 532 666 +;Gap=M393
scaffold101|size565204	blastx	match_part	208248	208544	189	-	.	ID=scaffold101|size565204:hsp:24731:3.12.0.2;Parent=scaffold101|size565204:hit:12773:3.12.0.2;Target=jgi|Thaps3|9154|fgenesh1_pg.C_chr_12000235 658 752 +;Gap=M297
scaffold101|size565204	blastx	match_part	207500	208225	685	-	.	ID=scaffold101|size565204:hsp:24732:3.12.0.2;Parent=scaffold101|size565204:hit:12773:3.12.0.2;Target=jgi|Thaps3|9154|fgenesh1_pg.C_chr_12000235 760 1001 +;Gap=M726
scaffold101|size565204	blastx	protein_match	206167	206855	338	-	.	ID=scaffold101|size565204:hit:12774:3.12.0.2;Name=jgi|Thaoce1|85958|rna10719;score=338
scaffold101|size565204	blastx	match_part	206583	206855	289	-	.	ID=scaffold101|size565204:hsp:24733:3.12.0.2;Parent=scaffold101|size565204:hit:12774:3.12.0.2;Target=jgi|Thaoce1|85958|rna10719 2 92 +;Gap=M273
scaffold101|size565204	blastx	match_part	206167	206613	338	-	.	ID=scaffold101|size565204:hsp:24734:3.12.0.2;Parent=scaffold101|size565204:hit:12774:3.12.0.2;Target=jgi|Thaoce1|85958|rna10719 83 218 +;Gap=M447
scaffold101|size565204	blastx	protein_match	205882	208909	748	-	.	ID=scaffold101|size565204:hit:12775:3.12.0.2;Name=jgi|Thaoce1|69461|rna4441;score=748
scaffold101|size565204	blastx	match_part	207479	208909	699	-	.	ID=scaffold101|size565204:hsp:24735:3.12.0.2;Parent=scaffold101|size565204:hit:12775:3.12.0.2;Target=jgi|Thaoce1|69461|rna4441 407 889 +;Gap=M1431
scaffold101|size565204	blastx	match_part	208266	208544	227	-	.	ID=scaffold101|size565204:hsp:24736:3.12.0.2;Parent=scaffold101|size565204:hit:12775:3.12.0.2;Target=jgi|Thaoce1|69461|rna4441 534 621 +;Gap=M279
scaffold101|size565204	blastx	match_part	206604	207281	730	-	.	ID=scaffold101|size565204:hsp:24737:3.12.0.2;Parent=scaffold101|size565204:hit:12775:3.12.0.2;Target=jgi|Thaoce1|69461|rna4441 1021 1253 +;Gap=M678
scaffold101|size565204	blastx	match_part	205882	206613	748	-	.	ID=scaffold101|size565204:hsp:24738:3.12.0.2;Parent=scaffold101|size565204:hit:12775:3.12.0.2;Target=jgi|Thaoce1|69461|rna4441 1251 1494 +;Gap=M732
scaffold101|size565204	blastx	protein_match	207650	208394	354	-	.	ID=scaffold101|size565204:hit:12776:3.12.0.2;Name=jgi|Fracy1|182300|e_gw1.3.290.1;score=354
scaffold101|size565204	blastx	match_part	208242	208394	145	-	.	ID=scaffold101|size565204:hsp:24739:3.12.0.2;Parent=scaffold101|size565204:hit:12776:3.12.0.2;Target=jgi|Fracy1|182300|e_gw1.3.290.1 8 58 +;Gap=M153
scaffold101|size565204	blastx	match_part	207650	208204	354	-	.	ID=scaffold101|size565204:hsp:24740:3.12.0.2;Parent=scaffold101|size565204:hit:12776:3.12.0.2;Target=jgi|Fracy1|182300|e_gw1.3.290.1 71 255 +;Gap=M555
scaffold101|size565204	blastx	protein_match	207650	208394	354	-	.	ID=scaffold101|size565204:hit:12777:3.12.0.2;Name=jgi|Fracy1|182300|e_gw1.3.290.1;score=354
scaffold101|size565204	blastx	match_part	208242	208394	145	-	.	ID=scaffold101|size565204:hsp:24741:3.12.0.2;Parent=scaffold101|size565204:hit:12777:3.12.0.2;Target=jgi|Fracy1|182300|e_gw1.3.290.1 8 58 +;Gap=M153
scaffold101|size565204	blastx	match_part	207650	208204	354	-	.	ID=scaffold101|size565204:hsp:24742:3.12.0.2;Parent=scaffold101|size565204:hit:12777:3.12.0.2;Target=jgi|Fracy1|182300|e_gw1.3.290.1 71 255 +;Gap=M555
scaffold101|size565204	blastx	protein_match	207650	208394	354	-	.	ID=scaffold101|size565204:hit:12778:3.12.0.2;Name=jgi|Fracy1|182300|e_gw1.3.290.1;score=354
scaffold101|size565204	blastx	match_part	208242	208394	145	-	.	ID=scaffold101|size565204:hsp:24743:3.12.0.2;Parent=scaffold101|size565204:hit:12778:3.12.0.2;Target=jgi|Fracy1|182300|e_gw1.3.290.1 8 58 +;Gap=M153
scaffold101|size565204	blastx	match_part	207650	208204	354	-	.	ID=scaffold101|size565204:hsp:24744:3.12.0.2;Parent=scaffold101|size565204:hit:12778:3.12.0.2;Target=jgi|Fracy1|182300|e_gw1.3.290.1 71 255 +;Gap=M555
scaffold101|size565204	blastx	protein_match	206461	206637	134	-	.	ID=scaffold101|size565204:hit:12779:3.12.0.2;Name=jgi|Fracy1|238559|fgenesh2_pg.5_%2523_1063;score=134
scaffold101|size565204	blastx	match_part	206461	206637	134	-	.	ID=scaffold101|size565204:hsp:24745:3.12.0.2;Parent=scaffold101|size565204:hit:12779:3.12.0.2;Target=jgi|Fracy1|238559|fgenesh2_pg.5_%252523_1063 50 108 +;Gap=M177
scaffold101|size565204	blastx	protein_match	206461	206637	134	-	.	ID=scaffold101|size565204:hit:12780:3.12.0.2;Name=jgi|Fracy1|238559|fgenesh2_pg.5_%2523_1063;score=134
scaffold101|size565204	blastx	match_part	206461	206637	134	-	.	ID=scaffold101|size565204:hsp:24746:3.12.0.2;Parent=scaffold101|size565204:hit:12780:3.12.0.2;Target=jgi|Fracy1|238559|fgenesh2_pg.5_%252523_1063 50 108 +;Gap=M177
scaffold101|size565204	blastx	protein_match	206461	206637	134	-	.	ID=scaffold101|size565204:hit:12781:3.12.0.2;Name=jgi|Fracy1|238559|fgenesh2_pg.5_%2523_1063;score=134
scaffold101|size565204	blastx	match_part	206461	206637	134	-	.	ID=scaffold101|size565204:hsp:24747:3.12.0.2;Parent=scaffold101|size565204:hit:12781:3.12.0.2;Target=jgi|Fracy1|238559|fgenesh2_pg.5_%252523_1063 50 108 +;Gap=M177
scaffold101|size565204	blastx	protein_match	207782	208000	182	-	.	ID=scaffold101|size565204:hit:12782:3.12.0.2;Name=jgi|Phatr2|32340|fgenesh1_pg.C_chr_1000941;score=182
scaffold101|size565204	blastx	match_part	207782	208000	182	-	.	ID=scaffold101|size565204:hsp:24748:3.12.0.2;Parent=scaffold101|size565204:hit:12782:3.12.0.2;Target=jgi|Phatr2|32340|fgenesh1_pg.C_chr_1000941 1 73 +;Gap=M219
scaffold101|size565204	blastx	protein_match	209424	210334	674	-	.	ID=scaffold101|size565204:hit:12783:3.12.0.2;Name=jgi|Thaps3|10961|fgenesh1_pg.C_chr_18000204;score=674
scaffold101|size565204	blastx	match_part	210221	210334	114	-	.	ID=scaffold101|size565204:hsp:24749:3.12.0.2;Parent=scaffold101|size565204:hit:12783:3.12.0.2;Target=jgi|Thaps3|10961|fgenesh1_pg.C_chr_18000204 11 48 +;Gap=M114
scaffold101|size565204	blastx	match_part	209424	210230	674	-	.	ID=scaffold101|size565204:hsp:24750:3.12.0.2;Parent=scaffold101|size565204:hit:12783:3.12.0.2;Target=jgi|Thaps3|10961|fgenesh1_pg.C_chr_18000204 46 307 +;Gap=M807
scaffold101|size565204	blastx	protein_match	205882	206397	354	-	.	ID=scaffold101|size565204:hit:12784:3.12.0.2;Name=jgi|Thaoce1|103294|rna26631;score=354
scaffold101|size565204	blastx	match_part	205882	206397	354	-	.	ID=scaffold101|size565204:hsp:24751:3.12.0.2;Parent=scaffold101|size565204:hit:12784:3.12.0.2;Target=jgi|Thaoce1|103294|rna26631 3 178 +;Gap=M516
scaffold101|size565204	blastx	protein_match	224220	225512	621	+	.	ID=scaffold101|size565204:hit:12785:3.12.0.2;Name=jgi|Phatr2|10862|e_gw1.4.173.1;score=621
scaffold101|size565204	blastx	match_part	224220	224813	621	+	.	ID=scaffold101|size565204:hsp:24752:3.12.0.2;Parent=scaffold101|size565204:hit:12785:3.12.0.2;Target=jgi|Phatr2|10862|e_gw1.4.173.1 1 197 +;Gap=M594
scaffold101|size565204	blastx	match_part	225201	225512	431	+	.	ID=scaffold101|size565204:hsp:24753:3.12.0.2;Parent=scaffold101|size565204:hit:12785:3.12.0.2;Target=jgi|Phatr2|10862|e_gw1.4.173.1 206 309 +;Gap=M312
scaffold101|size565204	blastx	protein_match	224220	225599	802	+	.	ID=scaffold101|size565204:hit:12786:3.12.0.2;Name=jgi|Thaps3|29053|estExt_Genewise1.C_chr_70535;score=802
scaffold101|size565204	blastx	match_part	224220	224750	802	+	.	ID=scaffold101|size565204:hsp:24754:3.12.0.2;Parent=scaffold101|size565204:hit:12786:3.12.0.2;Target=jgi|Thaps3|29053|estExt_Genewise1.C_chr_70535 1 177 +;Gap=M531
scaffold101|size565204	blastx	match_part	225207	225599	592	+	.	ID=scaffold101|size565204:hsp:24755:3.12.0.2;Parent=scaffold101|size565204:hit:12786:3.12.0.2;Target=jgi|Thaps3|29053|estExt_Genewise1.C_chr_70535 200 329 +;Gap=M393
scaffold101|size565204	blastx	protein_match	224133	225557	857	+	.	ID=scaffold101|size565204:hit:12787:3.12.0.2;Name=jgi|Thaoce1|99567|rna8433;score=857
scaffold101|size565204	blastx	match_part	224133	224762	857	+	.	ID=scaffold101|size565204:hsp:24756:3.12.0.2;Parent=scaffold101|size565204:hit:12787:3.12.0.2;Target=jgi|Thaoce1|99567|rna8433 218 425 +;Gap=M630
scaffold101|size565204	blastx	match_part	224867	225043	212	+	.	ID=scaffold101|size565204:hsp:24757:3.12.0.2;Parent=scaffold101|size565204:hit:12787:3.12.0.2;Target=jgi|Thaoce1|99567|rna8433 425 483 +;Gap=M177
scaffold101|size565204	blastx	match_part	225144	225557	607	+	.	ID=scaffold101|size565204:hsp:24758:3.12.0.2;Parent=scaffold101|size565204:hit:12787:3.12.0.2;Target=jgi|Thaoce1|99567|rna8433 481 619 +;Gap=M414
scaffold101|size565204	blastx	protein_match	224115	225599	721	+	.	ID=scaffold101|size565204:hit:12788:3.12.0.2;Name=jgi|Fracy1|273500|estExt_fgenesh2_kg.C_1050009;score=721
scaffold101|size565204	blastx	match_part	224115	224762	721	+	.	ID=scaffold101|size565204:hsp:24759:3.12.0.2;Parent=scaffold101|size565204:hit:12788:3.12.0.2;Target=jgi|Fracy1|273500|estExt_fgenesh2_kg.C_1050009 1 207 +;Gap=M648
scaffold101|size565204	blastx	match_part	224867	225043	176	+	.	ID=scaffold101|size565204:hsp:24760:3.12.0.2;Parent=scaffold101|size565204:hit:12788:3.12.0.2;Target=jgi|Fracy1|273500|estExt_fgenesh2_kg.C_1050009 207 265 +;Gap=M177
scaffold101|size565204	blastx	match_part	225144	225599	501	+	.	ID=scaffold101|size565204:hsp:24761:3.12.0.2;Parent=scaffold101|size565204:hit:12788:3.12.0.2;Target=jgi|Fracy1|273500|estExt_fgenesh2_kg.C_1050009 263 402 +;Gap=M456
scaffold101|size565204	blastx	protein_match	224115	225599	734	+	.	ID=scaffold101|size565204:hit:12789:3.12.0.2;Name=jgi|Fracy1|206007|estExt_Genewise1Plus.C_20670;score=734
scaffold101|size565204	blastx	match_part	224115	224735	734	+	.	ID=scaffold101|size565204:hsp:24762:3.12.0.2;Parent=scaffold101|size565204:hit:12789:3.12.0.2;Target=jgi|Fracy1|206007|estExt_Genewise1Plus.C_20670 1 205 +;Gap=M621
scaffold101|size565204	blastx	match_part	224906	225097	133	+	.	ID=scaffold101|size565204:hsp:24763:3.12.0.2;Parent=scaffold101|size565204:hit:12789:3.12.0.2;Target=jgi|Fracy1|206007|estExt_Genewise1Plus.C_20670 199 261 +;Gap=M192
scaffold101|size565204	blastx	match_part	225189	225599	482	+	.	ID=scaffold101|size565204:hsp:24764:3.12.0.2;Parent=scaffold101|size565204:hit:12789:3.12.0.2;Target=jgi|Fracy1|206007|estExt_Genewise1Plus.C_20670 239 373 +;Gap=M411
scaffold101|size565204	blastx	protein_match	224637	225599	132	+	.	ID=scaffold101|size565204:hit:12790:3.12.0.2;Name=jgi|Thaoce1|92459|rna5826;score=132
scaffold101|size565204	blastx	match_part	224637	224762	132	+	.	ID=scaffold101|size565204:hsp:24765:3.12.0.2;Parent=scaffold101|size565204:hit:12790:3.12.0.2;Target=jgi|Thaoce1|92459|rna5826 1 42 +;Gap=M126
scaffold101|size565204	blastx	match_part	224867	225043	215	+	.	ID=scaffold101|size565204:hsp:24766:3.12.0.2;Parent=scaffold101|size565204:hit:12790:3.12.0.2;Target=jgi|Thaoce1|92459|rna5826 42 100 +;Gap=M177
scaffold101|size565204	blastx	match_part	225144	225599	603	+	.	ID=scaffold101|size565204:hsp:24767:3.12.0.2;Parent=scaffold101|size565204:hit:12790:3.12.0.2;Target=jgi|Thaoce1|92459|rna5826 98 249 +;Gap=M456
scaffold101|size565204	blastx	protein_match	224115	225599	734	+	.	ID=scaffold101|size565204:hit:12791:3.12.0.2;Name=jgi|Fracy1|206007|estExt_Genewise1Plus.C_20670;score=734
scaffold101|size565204	blastx	match_part	224115	224735	734	+	.	ID=scaffold101|size565204:hsp:24768:3.12.0.2;Parent=scaffold101|size565204:hit:12791:3.12.0.2;Target=jgi|Fracy1|206007|estExt_Genewise1Plus.C_20670 1 205 +;Gap=M621
scaffold101|size565204	blastx	match_part	224906	225097	133	+	.	ID=scaffold101|size565204:hsp:24769:3.12.0.2;Parent=scaffold101|size565204:hit:12791:3.12.0.2;Target=jgi|Fracy1|206007|estExt_Genewise1Plus.C_20670 199 261 +;Gap=M192
scaffold101|size565204	blastx	match_part	225189	225599	482	+	.	ID=scaffold101|size565204:hsp:24770:3.12.0.2;Parent=scaffold101|size565204:hit:12791:3.12.0.2;Target=jgi|Fracy1|206007|estExt_Genewise1Plus.C_20670 239 373 +;Gap=M411
scaffold101|size565204	blastx	protein_match	224115	225599	734	+	.	ID=scaffold101|size565204:hit:12792:3.12.0.2;Name=jgi|Fracy1|206007|estExt_Genewise1Plus.C_20670;score=734
scaffold101|size565204	blastx	match_part	224115	224735	734	+	.	ID=scaffold101|size565204:hsp:24771:3.12.0.2;Parent=scaffold101|size565204:hit:12792:3.12.0.2;Target=jgi|Fracy1|206007|estExt_Genewise1Plus.C_20670 1 205 +;Gap=M621
scaffold101|size565204	blastx	match_part	224906	225097	133	+	.	ID=scaffold101|size565204:hsp:24772:3.12.0.2;Parent=scaffold101|size565204:hit:12792:3.12.0.2;Target=jgi|Fracy1|206007|estExt_Genewise1Plus.C_20670 199 261 +;Gap=M192
scaffold101|size565204	blastx	match_part	225189	225599	482	+	.	ID=scaffold101|size565204:hsp:24773:3.12.0.2;Parent=scaffold101|size565204:hit:12792:3.12.0.2;Target=jgi|Fracy1|206007|estExt_Genewise1Plus.C_20670 239 373 +;Gap=M411
scaffold101|size565204	blastx	protein_match	226441	226956	637	-	.	ID=scaffold101|size565204:hit:12793:3.12.0.2;Name=jgi|Thaps3|18148|gw1.7.372.1;score=637
scaffold101|size565204	blastx	match_part	226441	226956	637	-	.	ID=scaffold101|size565204:hsp:24774:3.12.0.2;Parent=scaffold101|size565204:hit:12793:3.12.0.2;Target=jgi|Thaps3|18148|gw1.7.372.1 4 175 +;Gap=M516
scaffold101|size565204	blastx	protein_match	226411	226947	440	-	.	ID=scaffold101|size565204:hit:12794:3.12.0.2;Name=jgi|Fracy1|173274|estExt_Genewise1.C_210223;score=440
scaffold101|size565204	blastx	match_part	226411	226947	440	-	.	ID=scaffold101|size565204:hsp:24775:3.12.0.2;Parent=scaffold101|size565204:hit:12794:3.12.0.2;Target=jgi|Fracy1|173274|estExt_Genewise1.C_210223 1 168 +;Gap=M537
scaffold101|size565204	blastx	protein_match	226441	226956	374	-	.	ID=scaffold101|size565204:hit:12795:3.12.0.2;Name=jgi|Phatr2|6635|gw1.4.385.1;score=374
scaffold101|size565204	blastx	match_part	226441	226956	374	-	.	ID=scaffold101|size565204:hsp:24776:3.12.0.2;Parent=scaffold101|size565204:hit:12795:3.12.0.2;Target=jgi|Phatr2|6635|gw1.4.385.1 1 159 +;Gap=M516
scaffold101|size565204	blastx	protein_match	226450	226959	307	-	.	ID=scaffold101|size565204:hit:12796:3.12.0.2;Name=jgi|Thaps3|261381|thaps1_ua_kg.chr_2000205;score=307
scaffold101|size565204	blastx	match_part	226450	226959	307	-	.	ID=scaffold101|size565204:hsp:24777:3.12.0.2;Parent=scaffold101|size565204:hit:12796:3.12.0.2;Target=jgi|Thaps3|261381|thaps1_ua_kg.chr_2000205 8 165 +;Gap=M510
scaffold101|size565204	blastx	protein_match	226225	226956	550	-	.	ID=scaffold101|size565204:hit:12797:3.12.0.2;Name=jgi|Thaoce1|84200|rna2369;score=550
scaffold101|size565204	blastx	match_part	226225	226956	550	-	.	ID=scaffold101|size565204:hsp:24778:3.12.0.2;Parent=scaffold101|size565204:hit:12797:3.12.0.2;Target=jgi|Thaoce1|84200|rna2369 69 298 +;Gap=M732
scaffold101|size565204	blastx	protein_match	226411	226947	440	-	.	ID=scaffold101|size565204:hit:12798:3.12.0.2;Name=jgi|Fracy1|173274|estExt_Genewise1.C_210223;score=440
scaffold101|size565204	blastx	match_part	226411	226947	440	-	.	ID=scaffold101|size565204:hsp:24779:3.12.0.2;Parent=scaffold101|size565204:hit:12798:3.12.0.2;Target=jgi|Fracy1|173274|estExt_Genewise1.C_210223 1 168 +;Gap=M537
scaffold101|size565204	blastx	protein_match	226432	226959	321	-	.	ID=scaffold101|size565204:hit:12799:3.12.0.2;Name=jgi|Fracy1|212147|estExt_Genewise1Plus.C_230113;score=321
scaffold101|size565204	blastx	match_part	226432	226959	321	-	.	ID=scaffold101|size565204:hsp:24780:3.12.0.2;Parent=scaffold101|size565204:hit:12799:3.12.0.2;Target=jgi|Fracy1|212147|estExt_Genewise1Plus.C_230113 9 172 +;Gap=M528
scaffold101|size565204	blastx	protein_match	226411	226947	440	-	.	ID=scaffold101|size565204:hit:12800:3.12.0.2;Name=jgi|Fracy1|173274|estExt_Genewise1.C_210223;score=440
scaffold101|size565204	blastx	match_part	226411	226947	440	-	.	ID=scaffold101|size565204:hsp:24781:3.12.0.2;Parent=scaffold101|size565204:hit:12800:3.12.0.2;Target=jgi|Fracy1|173274|estExt_Genewise1.C_210223 1 168 +;Gap=M537
scaffold101|size565204	blastx	protein_match	226414	226971	453	-	.	ID=scaffold101|size565204:hit:12801:3.12.0.2;Name=jgi|Fracy1|176283|estExt_Genewise1.C_650125;score=453
scaffold101|size565204	blastx	match_part	226414	226971	453	-	.	ID=scaffold101|size565204:hsp:24782:3.12.0.2;Parent=scaffold101|size565204:hit:12801:3.12.0.2;Target=jgi|Fracy1|176283|estExt_Genewise1.C_650125 17 191 +;Gap=M558
scaffold101|size565204	blastx	protein_match	226432	226959	321	-	.	ID=scaffold101|size565204:hit:12802:3.12.0.2;Name=jgi|Fracy1|212147|estExt_Genewise1Plus.C_230113;score=321
scaffold101|size565204	blastx	match_part	226432	226959	321	-	.	ID=scaffold101|size565204:hsp:24783:3.12.0.2;Parent=scaffold101|size565204:hit:12802:3.12.0.2;Target=jgi|Fracy1|212147|estExt_Genewise1Plus.C_230113 9 172 +;Gap=M528
scaffold101|size565204	blastx	protein_match	226432	226959	321	-	.	ID=scaffold101|size565204:hit:12803:3.12.0.2;Name=jgi|Fracy1|212147|estExt_Genewise1Plus.C_230113;score=321
scaffold101|size565204	blastx	match_part	226432	226959	321	-	.	ID=scaffold101|size565204:hsp:24784:3.12.0.2;Parent=scaffold101|size565204:hit:12803:3.12.0.2;Target=jgi|Fracy1|212147|estExt_Genewise1Plus.C_230113 9 172 +;Gap=M528
scaffold101|size565204	blastx	protein_match	233064	235324	492	-	.	ID=scaffold101|size565204:hit:12804:3.12.0.2;Name=jgi|Phatr2|43349|estExt_fgenesh1_pg.C_chr_20085;score=492
scaffold101|size565204	blastx	match_part	233945	235324	563	-	.	ID=scaffold101|size565204:hsp:24785:3.12.0.2;Parent=scaffold101|size565204:hit:12804:3.12.0.2;Target=jgi|Phatr2|43349|estExt_fgenesh1_pg.C_chr_20085 17 399 +;Gap=M1380
scaffold101|size565204	blastx	match_part	233064	233828	492	-	.	ID=scaffold101|size565204:hsp:24786:3.12.0.2;Parent=scaffold101|size565204:hit:12804:3.12.0.2;Target=jgi|Phatr2|43349|estExt_fgenesh1_pg.C_chr_20085 399 651 +;Gap=M765
scaffold101|size565204	blastx	protein_match	233064	235327	892	-	.	ID=scaffold101|size565204:hit:12805:3.12.0.2;Name=jgi|Thaps3|262521|thaps1_ua_kg.chr_5000160;score=892
scaffold101|size565204	blastx	match_part	235064	235327	308	-	.	ID=scaffold101|size565204:hsp:24787:3.12.0.2;Parent=scaffold101|size565204:hit:12805:3.12.0.2;Target=jgi|Thaps3|262521|thaps1_ua_kg.chr_5000160 6 97 +;Gap=M264
scaffold101|size565204	blastx	match_part	233933	234787	767	-	.	ID=scaffold101|size565204:hsp:24788:3.12.0.2;Parent=scaffold101|size565204:hit:12805:3.12.0.2;Target=jgi|Thaps3|262521|thaps1_ua_kg.chr_5000160 97 320 +;Gap=M855
scaffold101|size565204	blastx	match_part	233064	233900	892	-	.	ID=scaffold101|size565204:hsp:24789:3.12.0.2;Parent=scaffold101|size565204:hit:12805:3.12.0.2;Target=jgi|Thaps3|262521|thaps1_ua_kg.chr_5000160 300 540 +;Gap=M837
scaffold101|size565204	blastx	protein_match	233064	234505	761	-	.	ID=scaffold101|size565204:hit:12806:3.12.0.2;Name=jgi|Thaoce1|75127|rna17061;score=761
scaffold101|size565204	blastx	match_part	233921	234505	512	-	.	ID=scaffold101|size565204:hsp:24790:3.12.0.2;Parent=scaffold101|size565204:hit:12806:3.12.0.2;Target=jgi|Thaoce1|75127|rna17061 4 198 +;Gap=M585
scaffold101|size565204	blastx	match_part	233064	233900	761	-	.	ID=scaffold101|size565204:hsp:24791:3.12.0.2;Parent=scaffold101|size565204:hit:12806:3.12.0.2;Target=jgi|Thaoce1|75127|rna17061 174 467 +;Gap=M837
scaffold101|size565204	blastx	protein_match	235616	235906	342	+	.	ID=scaffold101|size565204:hit:12807:3.12.0.2;Name=jgi|Thaps3|7313|fgenesh1_pg.C_chr_7000696;score=342
scaffold101|size565204	blastx	match_part	235616	235906	342	+	.	ID=scaffold101|size565204:hsp:24792:3.12.0.2;Parent=scaffold101|size565204:hit:12807:3.12.0.2;Target=jgi|Thaps3|7313|fgenesh1_pg.C_chr_7000696 1 106 +;Gap=M291
scaffold101|size565204	blastx	protein_match	235652	235897	183	+	.	ID=scaffold101|size565204:hit:12808:3.12.0.2;Name=jgi|Fracy1|190180|e_gw1.10.289.1;score=183
scaffold101|size565204	blastx	match_part	235652	235897	183	+	.	ID=scaffold101|size565204:hsp:24793:3.12.0.2;Parent=scaffold101|size565204:hit:12808:3.12.0.2;Target=jgi|Fracy1|190180|e_gw1.10.289.1 3 81 +;Gap=M246
scaffold101|size565204	blastx	protein_match	235652	235897	185	+	.	ID=scaffold101|size565204:hit:12809:3.12.0.2;Name=jgi|Fracy1|182736|e_gw1.4.818.1;score=185
scaffold101|size565204	blastx	match_part	235652	235897	185	+	.	ID=scaffold101|size565204:hsp:24794:3.12.0.2;Parent=scaffold101|size565204:hit:12809:3.12.0.2;Target=jgi|Fracy1|182736|e_gw1.4.818.1 3 81 +;Gap=M246
scaffold101|size565204	blastx	protein_match	235652	235897	185	+	.	ID=scaffold101|size565204:hit:12810:3.12.0.2;Name=jgi|Fracy1|182736|e_gw1.4.818.1;score=185
scaffold101|size565204	blastx	match_part	235652	235897	185	+	.	ID=scaffold101|size565204:hsp:24795:3.12.0.2;Parent=scaffold101|size565204:hit:12810:3.12.0.2;Target=jgi|Fracy1|182736|e_gw1.4.818.1 3 81 +;Gap=M246
scaffold101|size565204	blastx	protein_match	235646	235837	193	+	.	ID=scaffold101|size565204:hit:12811:3.12.0.2;Name=jgi|Phatr2|10752|e_gw1.4.451.1;score=193
scaffold101|size565204	blastx	match_part	235646	235837	193	+	.	ID=scaffold101|size565204:hsp:24796:3.12.0.2;Parent=scaffold101|size565204:hit:12811:3.12.0.2;Target=jgi|Phatr2|10752|e_gw1.4.451.1 1 64 +;Gap=M192
scaffold101|size565204	blastx	protein_match	235616	235906	345	+	.	ID=scaffold101|size565204:hit:12812:3.12.0.2;Name=jgi|Thaps3|7311|fgenesh1_pg.C_chr_7000694;score=345
scaffold101|size565204	blastx	match_part	235616	235906	345	+	.	ID=scaffold101|size565204:hsp:24797:3.12.0.2;Parent=scaffold101|size565204:hit:12812:3.12.0.2;Target=jgi|Thaps3|7311|fgenesh1_pg.C_chr_7000694 1 106 +;Gap=M291
scaffold101|size565204	blastx	protein_match	235652	235897	185	+	.	ID=scaffold101|size565204:hit:12813:3.12.0.2;Name=jgi|Fracy1|182736|e_gw1.4.818.1;score=185
scaffold101|size565204	blastx	match_part	235652	235897	185	+	.	ID=scaffold101|size565204:hsp:24798:3.12.0.2;Parent=scaffold101|size565204:hit:12813:3.12.0.2;Target=jgi|Fracy1|182736|e_gw1.4.818.1 3 81 +;Gap=M246
scaffold101|size565204	blastx	protein_match	237282	238157	1328	-	.	ID=scaffold101|size565204:hit:12814:3.12.0.2;Name=jgi|Thaoce1|101565|rna3120;score=1328
scaffold101|size565204	blastx	match_part	237282	238157	1328	-	.	ID=scaffold101|size565204:hsp:24799:3.12.0.2;Parent=scaffold101|size565204:hit:12814:3.12.0.2;Target=jgi|Thaoce1|101565|rna3120 11 302 +;Gap=M876
scaffold101|size565204	blastx	protein_match	236326	238448	512	-	.	ID=scaffold101|size565204:hit:12815:3.12.0.2;Name=jgi|Thaps3|29049|estExt_Genewise1.C_chr_70528;score=512
scaffold101|size565204	blastx	match_part	236841	238448	2063	-	.	ID=scaffold101|size565204:hsp:24800:3.12.0.2;Parent=scaffold101|size565204:hit:12815:3.12.0.2;Target=jgi|Thaps3|29049|estExt_Genewise1.C_chr_70528 1 478 +;Gap=M1608
scaffold101|size565204	blastx	match_part	236326	236787	512	-	.	ID=scaffold101|size565204:hsp:24801:3.12.0.2;Parent=scaffold101|size565204:hit:12815:3.12.0.2;Target=jgi|Thaps3|29049|estExt_Genewise1.C_chr_70528 464 590 +;Gap=M462
scaffold101|size565204	blastx	protein_match	236332	238463	436	-	.	ID=scaffold101|size565204:hit:12816:3.12.0.2;Name=jgi|Fracy1|274212|estExt_fgenesh2_pm.C_20095;score=436
scaffold101|size565204	blastx	match_part	236841	238463	1582	-	.	ID=scaffold101|size565204:hsp:24802:3.12.0.2;Parent=scaffold101|size565204:hit:12816:3.12.0.2;Target=jgi|Fracy1|274212|estExt_fgenesh2_pm.C_20095 54 540 +;Gap=M1623
scaffold101|size565204	blastx	match_part	236332	236748	436	-	.	ID=scaffold101|size565204:hsp:24803:3.12.0.2;Parent=scaffold101|size565204:hit:12816:3.12.0.2;Target=jgi|Fracy1|274212|estExt_fgenesh2_pm.C_20095 539 650 +;Gap=M417
scaffold101|size565204	blastx	protein_match	236329	237155	485	-	.	ID=scaffold101|size565204:hit:12817:3.12.0.2;Name=jgi|Thaoce1|101566|rna3121;score=485
scaffold101|size565204	blastx	match_part	236841	237155	449	-	.	ID=scaffold101|size565204:hsp:24804:3.12.0.2;Parent=scaffold101|size565204:hit:12817:3.12.0.2;Target=jgi|Thaoce1|101566|rna3121 1 105 +;Gap=M315
scaffold101|size565204	blastx	match_part	236329	236787	485	-	.	ID=scaffold101|size565204:hsp:24805:3.12.0.2;Parent=scaffold101|size565204:hit:12817:3.12.0.2;Target=jgi|Thaoce1|101566|rna3121 91 216 +;Gap=M459
scaffold101|size565204	blastx	protein_match	237249	238094	549	-	.	ID=scaffold101|size565204:hit:12818:3.12.0.2;Name=jgi|Thaps3|263641|thaps1_ua_kg.chr_10000031;score=549
scaffold101|size565204	blastx	match_part	237249	238094	549	-	.	ID=scaffold101|size565204:hsp:24806:3.12.0.2;Parent=scaffold101|size565204:hit:12818:3.12.0.2;Target=jgi|Thaps3|263641|thaps1_ua_kg.chr_10000031 1 312 +;Gap=M846
scaffold101|size565204	blastx	protein_match	236332	238451	425	-	.	ID=scaffold101|size565204:hit:12819:3.12.0.2;Name=jgi|Phatr2|10835|e_gw1.4.34.1;score=425
scaffold101|size565204	blastx	match_part	236841	238451	1627	-	.	ID=scaffold101|size565204:hsp:24807:3.12.0.2;Parent=scaffold101|size565204:hit:12819:3.12.0.2;Target=jgi|Phatr2|10835|e_gw1.4.34.1 6 468 +;Gap=M1611
scaffold101|size565204	blastx	match_part	236332	236769	425	-	.	ID=scaffold101|size565204:hsp:24808:3.12.0.2;Parent=scaffold101|size565204:hit:12819:3.12.0.2;Target=jgi|Phatr2|10835|e_gw1.4.34.1 460 578 +;Gap=M438
scaffold101|size565204	blastx	protein_match	236332	238463	436	-	.	ID=scaffold101|size565204:hit:12820:3.12.0.2;Name=jgi|Fracy1|274212|estExt_fgenesh2_pm.C_20095;score=436
scaffold101|size565204	blastx	match_part	236841	238463	1582	-	.	ID=scaffold101|size565204:hsp:24809:3.12.0.2;Parent=scaffold101|size565204:hit:12820:3.12.0.2;Target=jgi|Fracy1|274212|estExt_fgenesh2_pm.C_20095 54 540 +;Gap=M1623
scaffold101|size565204	blastx	match_part	236332	236748	436	-	.	ID=scaffold101|size565204:hsp:24810:3.12.0.2;Parent=scaffold101|size565204:hit:12820:3.12.0.2;Target=jgi|Fracy1|274212|estExt_fgenesh2_pm.C_20095 539 650 +;Gap=M417
scaffold101|size565204	blastx	protein_match	236332	238463	436	-	.	ID=scaffold101|size565204:hit:12821:3.12.0.2;Name=jgi|Fracy1|274212|estExt_fgenesh2_pm.C_20095;score=436
scaffold101|size565204	blastx	match_part	236841	238463	1582	-	.	ID=scaffold101|size565204:hsp:24811:3.12.0.2;Parent=scaffold101|size565204:hit:12821:3.12.0.2;Target=jgi|Fracy1|274212|estExt_fgenesh2_pm.C_20095 54 540 +;Gap=M1623
scaffold101|size565204	blastx	match_part	236332	236748	436	-	.	ID=scaffold101|size565204:hsp:24812:3.12.0.2;Parent=scaffold101|size565204:hit:12821:3.12.0.2;Target=jgi|Fracy1|274212|estExt_fgenesh2_pm.C_20095 539 650 +;Gap=M417
scaffold101|size565204	blastx	protein_match	236332	238136	438	-	.	ID=scaffold101|size565204:hit:12822:3.12.0.2;Name=jgi|Fracy1|266952|estExt_fgenesh2_pg.C_1300001;score=438
scaffold101|size565204	blastx	match_part	236841	238136	1428	-	.	ID=scaffold101|size565204:hsp:24813:3.12.0.2;Parent=scaffold101|size565204:hit:12822:3.12.0.2;Target=jgi|Fracy1|266952|estExt_fgenesh2_pg.C_1300001 2 404 +;Gap=M1296
scaffold101|size565204	blastx	match_part	236332	236748	438	-	.	ID=scaffold101|size565204:hsp:24814:3.12.0.2;Parent=scaffold101|size565204:hit:12822:3.12.0.2;Target=jgi|Fracy1|266952|estExt_fgenesh2_pg.C_1300001 403 514 +;Gap=M417
scaffold101|size565204	blastx	protein_match	241120	242283	863	+	.	ID=scaffold101|size565204:hit:12823:3.12.0.2;Name=jgi|Thaps3|7310|fgenesh1_pg.C_chr_7000693;score=863
scaffold101|size565204	blastx	match_part	241120	242283	863	+	.	ID=scaffold101|size565204:hsp:24815:3.12.0.2;Parent=scaffold101|size565204:hit:12823:3.12.0.2;Target=jgi|Thaps3|7310|fgenesh1_pg.C_chr_7000693 1 397 +;Gap=M1164
scaffold101|size565204	blastx	protein_match	241174	242322	679	+	.	ID=scaffold101|size565204:hit:12824:3.12.0.2;Name=jgi|Thaoce1|101563|rna3118;score=679
scaffold101|size565204	blastx	match_part	241174	242322	679	+	.	ID=scaffold101|size565204:hsp:24816:3.12.0.2;Parent=scaffold101|size565204:hit:12824:3.12.0.2;Target=jgi|Thaoce1|101563|rna3118 85 442 +;Gap=M1149
scaffold101|size565204	blastx	protein_match	254135	258129	464	-	.	ID=scaffold101|size565204:hit:12825:3.12.0.2;Name=jgi|Thaps3|263653|thaps1_ua_kg.chr_10000043;score=464
scaffold101|size565204	blastx	match_part	256987	258129	500	-	.	ID=scaffold101|size565204:hsp:24817:3.12.0.2;Parent=scaffold101|size565204:hit:12825:3.12.0.2;Target=jgi|Thaps3|263653|thaps1_ua_kg.chr_10000043 10 358 +;Gap=M1143
scaffold101|size565204	blastx	match_part	255491	256900	428	-	.	ID=scaffold101|size565204:hsp:24818:3.12.0.2;Parent=scaffold101|size565204:hit:12825:3.12.0.2;Target=jgi|Thaps3|263653|thaps1_ua_kg.chr_10000043 354 742 +;Gap=M1410
scaffold101|size565204	blastx	match_part	254135	254872	464	-	.	ID=scaffold101|size565204:hsp:24819:3.12.0.2;Parent=scaffold101|size565204:hit:12825:3.12.0.2;Target=jgi|Thaps3|263653|thaps1_ua_kg.chr_10000043 805 1026 +;Gap=M738
scaffold101|size565204	blastx	protein_match	257971	258982	610	-	.	ID=scaffold101|size565204:hit:12826:3.12.0.2;Name=jgi|Fracy1|257947|fgenesh2_pg.105_%2523_25;score=610
scaffold101|size565204	blastx	match_part	258914	258982	91	-	.	ID=scaffold101|size565204:hsp:24820:3.12.0.2;Parent=scaffold101|size565204:hit:12826:3.12.0.2;Target=jgi|Fracy1|257947|fgenesh2_pg.105_%252523_25 2 24 +;Gap=M69
scaffold101|size565204	blastx	match_part	257971	258825	610	-	.	ID=scaffold101|size565204:hsp:24821:3.12.0.2;Parent=scaffold101|size565204:hit:12826:3.12.0.2;Target=jgi|Fracy1|257947|fgenesh2_pg.105_%252523_25 25 286 +;Gap=M855
scaffold101|size565204	blastx	protein_match	253859	258210	1210	-	.	ID=scaffold101|size565204:hit:12827:3.12.0.2;Name=jgi|Phatr2|54285|estExt_Phatr1_ua_kg.C_chr_40072;score=1210
scaffold101|size565204	blastx	match_part	256987	258210	1233	-	.	ID=scaffold101|size565204:hsp:24822:3.12.0.2;Parent=scaffold101|size565204:hit:12827:3.12.0.2;Target=jgi|Phatr2|54285|estExt_Phatr1_ua_kg.C_chr_40072 1 364 +;Gap=M1224
scaffold101|size565204	blastx	match_part	255437	256900	1234	-	.	ID=scaffold101|size565204:hsp:24823:3.12.0.2;Parent=scaffold101|size565204:hit:12827:3.12.0.2;Target=jgi|Phatr2|54285|estExt_Phatr1_ua_kg.C_chr_40072 360 754 +;Gap=M1464
scaffold101|size565204	blastx	match_part	253859	255040	1210	-	.	ID=scaffold101|size565204:hsp:24824:3.12.0.2;Parent=scaffold101|size565204:hit:12827:3.12.0.2;Target=jgi|Phatr2|54285|estExt_Phatr1_ua_kg.C_chr_40072 752 1117 +;Gap=M1182
scaffold101|size565204	blastx	protein_match	253850	257646	3291	-	.	ID=scaffold101|size565204:hit:12828:3.12.0.2;Name=jgi|Thaoce1|87946|rna30443;score=3291
scaffold101|size565204	blastx	match_part	256987	257646	887	-	.	ID=scaffold101|size565204:hsp:24825:3.12.0.2;Parent=scaffold101|size565204:hit:12828:3.12.0.2;Target=jgi|Thaoce1|87946|rna30443 19 228 +;Gap=M660
scaffold101|size565204	blastx	match_part	253850	256900	3291	-	.	ID=scaffold101|size565204:hsp:24826:3.12.0.2;Parent=scaffold101|size565204:hit:12828:3.12.0.2;Target=jgi|Thaoce1|87946|rna30443 224 1215 +;Gap=M3051
scaffold101|size565204	blastx	protein_match	253772	258297	1602	-	.	ID=scaffold101|size565204:hit:12829:3.12.0.2;Name=jgi|Thaps3|29057|estExt_Genewise1.C_chr_70545;score=1602
scaffold101|size565204	blastx	match_part	256987	258297	1815	-	.	ID=scaffold101|size565204:hsp:24827:3.12.0.2;Parent=scaffold101|size565204:hit:12829:3.12.0.2;Target=jgi|Thaps3|29057|estExt_Genewise1.C_chr_70545 11 405 +;Gap=M1311
scaffold101|size565204	blastx	match_part	255293	256900	1737	-	.	ID=scaffold101|size565204:hsp:24828:3.12.0.2;Parent=scaffold101|size565204:hit:12829:3.12.0.2;Target=jgi|Thaps3|29057|estExt_Genewise1.C_chr_70545 401 853 +;Gap=M1608
scaffold101|size565204	blastx	match_part	253772	254908	1602	-	.	ID=scaffold101|size565204:hsp:24829:3.12.0.2;Parent=scaffold101|size565204:hit:12829:3.12.0.2;Target=jgi|Thaps3|29057|estExt_Genewise1.C_chr_70545 844 1194 +;Gap=M1137
scaffold101|size565204	blastx	protein_match	253874	258303	1286	-	.	ID=scaffold101|size565204:hit:12830:3.12.0.2;Name=jgi|Fracy1|206011|estExt_Genewise1Plus.C_20677;score=1286
scaffold101|size565204	blastx	match_part	256987	258303	1421	-	.	ID=scaffold101|size565204:hsp:24830:3.12.0.2;Parent=scaffold101|size565204:hit:12830:3.12.0.2;Target=jgi|Fracy1|206011|estExt_Genewise1Plus.C_20677 9 420 +;Gap=M1317
scaffold101|size565204	blastx	match_part	255320	256900	1276	-	.	ID=scaffold101|size565204:hsp:24831:3.12.0.2;Parent=scaffold101|size565204:hit:12830:3.12.0.2;Target=jgi|Fracy1|206011|estExt_Genewise1Plus.C_20677 416 860 +;Gap=M1581
scaffold101|size565204	blastx	match_part	253874	254923	1286	-	.	ID=scaffold101|size565204:hsp:24832:3.12.0.2;Parent=scaffold101|size565204:hit:12830:3.12.0.2;Target=jgi|Fracy1|206011|estExt_Genewise1Plus.C_20677 864 1191 +;Gap=M1050
scaffold101|size565204	blastx	protein_match	257971	258982	610	-	.	ID=scaffold101|size565204:hit:12831:3.12.0.2;Name=jgi|Fracy1|257947|fgenesh2_pg.105_%2523_25;score=610
scaffold101|size565204	blastx	match_part	258914	258982	91	-	.	ID=scaffold101|size565204:hsp:24833:3.12.0.2;Parent=scaffold101|size565204:hit:12831:3.12.0.2;Target=jgi|Fracy1|257947|fgenesh2_pg.105_%252523_25 2 24 +;Gap=M69
scaffold101|size565204	blastx	match_part	257971	258825	610	-	.	ID=scaffold101|size565204:hsp:24834:3.12.0.2;Parent=scaffold101|size565204:hit:12831:3.12.0.2;Target=jgi|Fracy1|257947|fgenesh2_pg.105_%252523_25 25 286 +;Gap=M855
scaffold101|size565204	blastx	protein_match	253874	258303	1286	-	.	ID=scaffold101|size565204:hit:12832:3.12.0.2;Name=jgi|Fracy1|206011|estExt_Genewise1Plus.C_20677;score=1286
scaffold101|size565204	blastx	match_part	256987	258303	1421	-	.	ID=scaffold101|size565204:hsp:24835:3.12.0.2;Parent=scaffold101|size565204:hit:12832:3.12.0.2;Target=jgi|Fracy1|206011|estExt_Genewise1Plus.C_20677 9 420 +;Gap=M1317
scaffold101|size565204	blastx	match_part	255320	256900	1276	-	.	ID=scaffold101|size565204:hsp:24836:3.12.0.2;Parent=scaffold101|size565204:hit:12832:3.12.0.2;Target=jgi|Fracy1|206011|estExt_Genewise1Plus.C_20677 416 860 +;Gap=M1581
scaffold101|size565204	blastx	match_part	253874	254923	1286	-	.	ID=scaffold101|size565204:hsp:24837:3.12.0.2;Parent=scaffold101|size565204:hit:12832:3.12.0.2;Target=jgi|Fracy1|206011|estExt_Genewise1Plus.C_20677 864 1191 +;Gap=M1050
scaffold101|size565204	blastx	protein_match	257861	259117	207	-	.	ID=scaffold101|size565204:hit:12833:3.12.0.2;Name=jgi|Thaoce1|74128|rna30404;score=207
scaffold101|size565204	blastx	match_part	258470	259117	334	-	.	ID=scaffold101|size565204:hsp:24838:3.12.0.2;Parent=scaffold101|size565204:hit:12833:3.12.0.2;Target=jgi|Thaoce1|74128|rna30404 13 227 +;Gap=M648
scaffold101|size565204	blastx	match_part	257861	258142	207	-	.	ID=scaffold101|size565204:hsp:24839:3.12.0.2;Parent=scaffold101|size565204:hit:12833:3.12.0.2;Target=jgi|Thaoce1|74128|rna30404 324 417 +;Gap=M282
scaffold101|size565204	blastx	protein_match	253874	258303	1286	-	.	ID=scaffold101|size565204:hit:12834:3.12.0.2;Name=jgi|Fracy1|206011|estExt_Genewise1Plus.C_20677;score=1286
scaffold101|size565204	blastx	match_part	256987	258303	1421	-	.	ID=scaffold101|size565204:hsp:24840:3.12.0.2;Parent=scaffold101|size565204:hit:12834:3.12.0.2;Target=jgi|Fracy1|206011|estExt_Genewise1Plus.C_20677 9 420 +;Gap=M1317
scaffold101|size565204	blastx	match_part	255320	256900	1276	-	.	ID=scaffold101|size565204:hsp:24841:3.12.0.2;Parent=scaffold101|size565204:hit:12834:3.12.0.2;Target=jgi|Fracy1|206011|estExt_Genewise1Plus.C_20677 416 860 +;Gap=M1581
scaffold101|size565204	blastx	match_part	253874	254923	1286	-	.	ID=scaffold101|size565204:hsp:24842:3.12.0.2;Parent=scaffold101|size565204:hit:12834:3.12.0.2;Target=jgi|Fracy1|206011|estExt_Genewise1Plus.C_20677 864 1191 +;Gap=M1050
scaffold101|size565204	blastx	protein_match	257971	258982	610	-	.	ID=scaffold101|size565204:hit:12835:3.12.0.2;Name=jgi|Fracy1|257947|fgenesh2_pg.105_%2523_25;score=610
scaffold101|size565204	blastx	match_part	258914	258982	91	-	.	ID=scaffold101|size565204:hsp:24843:3.12.0.2;Parent=scaffold101|size565204:hit:12835:3.12.0.2;Target=jgi|Fracy1|257947|fgenesh2_pg.105_%252523_25 2 24 +;Gap=M69
scaffold101|size565204	blastx	match_part	257971	258825	610	-	.	ID=scaffold101|size565204:hsp:24844:3.12.0.2;Parent=scaffold101|size565204:hit:12835:3.12.0.2;Target=jgi|Fracy1|257947|fgenesh2_pg.105_%252523_25 25 286 +;Gap=M855
scaffold101|size565204	blastx	protein_match	272702	273048	184	-	.	ID=scaffold101|size565204:hit:12836:3.12.0.2;Name=jgi|Fracy1|193629|e_gw1.19.425.1;score=184
scaffold101|size565204	blastx	match_part	272890	273048	128	-	.	ID=scaffold101|size565204:hsp:24845:3.12.0.2;Parent=scaffold101|size565204:hit:12836:3.12.0.2;Target=jgi|Fracy1|193629|e_gw1.19.425.1 18 72 +;Gap=M159
scaffold101|size565204	blastx	match_part	272702	272848	184	-	.	ID=scaffold101|size565204:hsp:24846:3.12.0.2;Parent=scaffold101|size565204:hit:12836:3.12.0.2;Target=jgi|Fracy1|193629|e_gw1.19.425.1 79 127 +;Gap=M147
scaffold101|size565204	blastx	protein_match	272702	273048	184	-	.	ID=scaffold101|size565204:hit:12837:3.12.0.2;Name=jgi|Thaps3|35245|e_gw1.7.493.1;score=184
scaffold101|size565204	blastx	match_part	272890	273048	127	-	.	ID=scaffold101|size565204:hsp:24847:3.12.0.2;Parent=scaffold101|size565204:hit:12837:3.12.0.2;Target=jgi|Thaps3|35245|e_gw1.7.493.1 24 78 +;Gap=M159
scaffold101|size565204	blastx	match_part	272702	272848	184	-	.	ID=scaffold101|size565204:hsp:24848:3.12.0.2;Parent=scaffold101|size565204:hit:12837:3.12.0.2;Target=jgi|Thaps3|35245|e_gw1.7.493.1 85 133 +;Gap=M147
scaffold101|size565204	blastx	protein_match	272702	273048	188	-	.	ID=scaffold101|size565204:hit:12838:3.12.0.2;Name=jgi|Thaps3|29950|estExt_Genewise1.C_chr_140052;score=188
scaffold101|size565204	blastx	match_part	272890	273048	118	-	.	ID=scaffold101|size565204:hsp:24849:3.12.0.2;Parent=scaffold101|size565204:hit:12838:3.12.0.2;Target=jgi|Thaps3|29950|estExt_Genewise1.C_chr_140052 24 78 +;Gap=M159
scaffold101|size565204	blastx	match_part	272702	272848	188	-	.	ID=scaffold101|size565204:hsp:24850:3.12.0.2;Parent=scaffold101|size565204:hit:12838:3.12.0.2;Target=jgi|Thaps3|29950|estExt_Genewise1.C_chr_140052 85 133 +;Gap=M147
scaffold101|size565204	blastx	protein_match	272702	273027	182	-	.	ID=scaffold101|size565204:hit:12839:3.12.0.2;Name=jgi|Thaoce1|85013|rna15692;score=182
scaffold101|size565204	blastx	match_part	272893	273027	95	-	.	ID=scaffold101|size565204:hsp:24851:3.12.0.2;Parent=scaffold101|size565204:hit:12839:3.12.0.2;Target=jgi|Thaoce1|85013|rna15692 32 78 +;Gap=M135
scaffold101|size565204	blastx	match_part	272702	272848	182	-	.	ID=scaffold101|size565204:hsp:24852:3.12.0.2;Parent=scaffold101|size565204:hit:12839:3.12.0.2;Target=jgi|Thaoce1|85013|rna15692 88 136 +;Gap=M147
scaffold101|size565204	blastx	protein_match	272702	273048	183	-	.	ID=scaffold101|size565204:hit:12840:3.12.0.2;Name=jgi|Thaoce1|79894|rna17584;score=183
scaffold101|size565204	blastx	match_part	272890	273048	130	-	.	ID=scaffold101|size565204:hsp:24853:3.12.0.2;Parent=scaffold101|size565204:hit:12840:3.12.0.2;Target=jgi|Thaoce1|79894|rna17584 55 109 +;Gap=M159
scaffold101|size565204	blastx	match_part	272702	272848	183	-	.	ID=scaffold101|size565204:hsp:24854:3.12.0.2;Parent=scaffold101|size565204:hit:12840:3.12.0.2;Target=jgi|Thaoce1|79894|rna17584 116 164 +;Gap=M147
scaffold101|size565204	blastx	protein_match	272702	273048	184	-	.	ID=scaffold101|size565204:hit:12841:3.12.0.2;Name=jgi|Phatr2|50872|estExt_fgenesh1_pm.C_chr_60028;score=184
scaffold101|size565204	blastx	match_part	272890	273048	127	-	.	ID=scaffold101|size565204:hsp:24855:3.12.0.2;Parent=scaffold101|size565204:hit:12841:3.12.0.2;Target=jgi|Phatr2|50872|estExt_fgenesh1_pm.C_chr_60028 24 78 +;Gap=M159
scaffold101|size565204	blastx	match_part	272702	272848	184	-	.	ID=scaffold101|size565204:hsp:24856:3.12.0.2;Parent=scaffold101|size565204:hit:12841:3.12.0.2;Target=jgi|Phatr2|50872|estExt_fgenesh1_pm.C_chr_60028 85 133 +;Gap=M147
scaffold101|size565204	blastx	protein_match	272702	273048	184	-	.	ID=scaffold101|size565204:hit:12842:3.12.0.2;Name=jgi|Fracy1|180255|e_gw1.2.1154.1;score=184
scaffold101|size565204	blastx	match_part	272890	273048	127	-	.	ID=scaffold101|size565204:hsp:24857:3.12.0.2;Parent=scaffold101|size565204:hit:12842:3.12.0.2;Target=jgi|Fracy1|180255|e_gw1.2.1154.1 24 78 +;Gap=M159
scaffold101|size565204	blastx	match_part	272702	272848	184	-	.	ID=scaffold101|size565204:hsp:24858:3.12.0.2;Parent=scaffold101|size565204:hit:12842:3.12.0.2;Target=jgi|Fracy1|180255|e_gw1.2.1154.1 85 133 +;Gap=M147
scaffold101|size565204	blastx	protein_match	272702	273048	184	-	.	ID=scaffold101|size565204:hit:12843:3.12.0.2;Name=jgi|Fracy1|180255|e_gw1.2.1154.1;score=184
scaffold101|size565204	blastx	match_part	272890	273048	127	-	.	ID=scaffold101|size565204:hsp:24859:3.12.0.2;Parent=scaffold101|size565204:hit:12843:3.12.0.2;Target=jgi|Fracy1|180255|e_gw1.2.1154.1 24 78 +;Gap=M159
scaffold101|size565204	blastx	match_part	272702	272848	184	-	.	ID=scaffold101|size565204:hsp:24860:3.12.0.2;Parent=scaffold101|size565204:hit:12843:3.12.0.2;Target=jgi|Fracy1|180255|e_gw1.2.1154.1 85 133 +;Gap=M147
scaffold101|size565204	blastx	protein_match	272702	272848	176	-	.	ID=scaffold101|size565204:hit:12844:3.12.0.2;Name=jgi|Thaoce1|77504|rna5696;score=176
scaffold101|size565204	blastx	match_part	272702	272848	176	-	.	ID=scaffold101|size565204:hsp:24861:3.12.0.2;Parent=scaffold101|size565204:hit:12844:3.12.0.2;Target=jgi|Thaoce1|77504|rna5696 3 51 +;Gap=M147
scaffold101|size565204	blastx	protein_match	272702	273048	184	-	.	ID=scaffold101|size565204:hit:12845:3.12.0.2;Name=jgi|Fracy1|193629|e_gw1.19.425.1;score=184
scaffold101|size565204	blastx	match_part	272890	273048	128	-	.	ID=scaffold101|size565204:hsp:24862:3.12.0.2;Parent=scaffold101|size565204:hit:12845:3.12.0.2;Target=jgi|Fracy1|193629|e_gw1.19.425.1 18 72 +;Gap=M159
scaffold101|size565204	blastx	match_part	272702	272848	184	-	.	ID=scaffold101|size565204:hsp:24863:3.12.0.2;Parent=scaffold101|size565204:hit:12845:3.12.0.2;Target=jgi|Fracy1|193629|e_gw1.19.425.1 79 127 +;Gap=M147
scaffold101|size565204	blastx	protein_match	272702	273048	184	-	.	ID=scaffold101|size565204:hit:12846:3.12.0.2;Name=jgi|Fracy1|193629|e_gw1.19.425.1;score=184
scaffold101|size565204	blastx	match_part	272890	273048	128	-	.	ID=scaffold101|size565204:hsp:24864:3.12.0.2;Parent=scaffold101|size565204:hit:12846:3.12.0.2;Target=jgi|Fracy1|193629|e_gw1.19.425.1 18 72 +;Gap=M159
scaffold101|size565204	blastx	match_part	272702	272848	184	-	.	ID=scaffold101|size565204:hsp:24865:3.12.0.2;Parent=scaffold101|size565204:hit:12846:3.12.0.2;Target=jgi|Fracy1|193629|e_gw1.19.425.1 79 127 +;Gap=M147
scaffold101|size565204	blastx	protein_match	272702	273048	184	-	.	ID=scaffold101|size565204:hit:12847:3.12.0.2;Name=jgi|Thaps3|36811|e_gw1.12.208.1;score=184
scaffold101|size565204	blastx	match_part	272890	273048	127	-	.	ID=scaffold101|size565204:hsp:24866:3.12.0.2;Parent=scaffold101|size565204:hit:12847:3.12.0.2;Target=jgi|Thaps3|36811|e_gw1.12.208.1 24 78 +;Gap=M159
scaffold101|size565204	blastx	match_part	272702	272848	184	-	.	ID=scaffold101|size565204:hsp:24867:3.12.0.2;Parent=scaffold101|size565204:hit:12847:3.12.0.2;Target=jgi|Thaps3|36811|e_gw1.12.208.1 85 133 +;Gap=M147
scaffold101|size565204	blastx	protein_match	272702	273048	184	-	.	ID=scaffold101|size565204:hit:12848:3.12.0.2;Name=jgi|Thaps3|3183|fgenesh1_pg.C_chr_3000117;score=184
scaffold101|size565204	blastx	match_part	272890	273048	127	-	.	ID=scaffold101|size565204:hsp:24868:3.12.0.2;Parent=scaffold101|size565204:hit:12848:3.12.0.2;Target=jgi|Thaps3|3183|fgenesh1_pg.C_chr_3000117 24 78 +;Gap=M159
scaffold101|size565204	blastx	match_part	272702	272848	184	-	.	ID=scaffold101|size565204:hsp:24869:3.12.0.2;Parent=scaffold101|size565204:hit:12848:3.12.0.2;Target=jgi|Thaps3|3183|fgenesh1_pg.C_chr_3000117 85 133 +;Gap=M147
scaffold101|size565204	blastx	protein_match	272702	273048	184	-	.	ID=scaffold101|size565204:hit:12849:3.12.0.2;Name=jgi|Fracy1|191802|e_gw1.13.282.1;score=184
scaffold101|size565204	blastx	match_part	272890	273048	127	-	.	ID=scaffold101|size565204:hsp:24870:3.12.0.2;Parent=scaffold101|size565204:hit:12849:3.12.0.2;Target=jgi|Fracy1|191802|e_gw1.13.282.1 24 78 +;Gap=M159
scaffold101|size565204	blastx	match_part	272702	272848	184	-	.	ID=scaffold101|size565204:hsp:24871:3.12.0.2;Parent=scaffold101|size565204:hit:12849:3.12.0.2;Target=jgi|Fracy1|191802|e_gw1.13.282.1 85 133 +;Gap=M147
scaffold101|size565204	blastx	protein_match	272702	273048	184	-	.	ID=scaffold101|size565204:hit:12850:3.12.0.2;Name=jgi|Fracy1|179014|e_gw1.1.2140.1;score=184
scaffold101|size565204	blastx	match_part	272890	273048	127	-	.	ID=scaffold101|size565204:hsp:24872:3.12.0.2;Parent=scaffold101|size565204:hit:12850:3.12.0.2;Target=jgi|Fracy1|179014|e_gw1.1.2140.1 24 78 +;Gap=M159
scaffold101|size565204	blastx	match_part	272702	272848	184	-	.	ID=scaffold101|size565204:hsp:24873:3.12.0.2;Parent=scaffold101|size565204:hit:12850:3.12.0.2;Target=jgi|Fracy1|179014|e_gw1.1.2140.1 85 133 +;Gap=M147
scaffold101|size565204	blastx	protein_match	272702	273048	184	-	.	ID=scaffold101|size565204:hit:12851:3.12.0.2;Name=jgi|Fracy1|191802|e_gw1.13.282.1;score=184
scaffold101|size565204	blastx	match_part	272890	273048	127	-	.	ID=scaffold101|size565204:hsp:24874:3.12.0.2;Parent=scaffold101|size565204:hit:12851:3.12.0.2;Target=jgi|Fracy1|191802|e_gw1.13.282.1 24 78 +;Gap=M159
scaffold101|size565204	blastx	match_part	272702	272848	184	-	.	ID=scaffold101|size565204:hsp:24875:3.12.0.2;Parent=scaffold101|size565204:hit:12851:3.12.0.2;Target=jgi|Fracy1|191802|e_gw1.13.282.1 85 133 +;Gap=M147
scaffold101|size565204	blastx	protein_match	272702	273048	184	-	.	ID=scaffold101|size565204:hit:12852:3.12.0.2;Name=jgi|Thaps3|586|fgenesh1_pm.C_chr_7000024;score=184
scaffold101|size565204	blastx	match_part	272890	273048	127	-	.	ID=scaffold101|size565204:hsp:24876:3.12.0.2;Parent=scaffold101|size565204:hit:12852:3.12.0.2;Target=jgi|Thaps3|586|fgenesh1_pm.C_chr_7000024 24 78 +;Gap=M159
scaffold101|size565204	blastx	match_part	272702	272848	184	-	.	ID=scaffold101|size565204:hsp:24877:3.12.0.2;Parent=scaffold101|size565204:hit:12852:3.12.0.2;Target=jgi|Thaps3|586|fgenesh1_pm.C_chr_7000024 85 133 +;Gap=M147
scaffold101|size565204	blastx	protein_match	272702	273048	184	-	.	ID=scaffold101|size565204:hit:12853:3.12.0.2;Name=jgi|Phatr2|11841|e_gw1.6.309.1;score=184
scaffold101|size565204	blastx	match_part	272890	273048	127	-	.	ID=scaffold101|size565204:hsp:24878:3.12.0.2;Parent=scaffold101|size565204:hit:12853:3.12.0.2;Target=jgi|Phatr2|11841|e_gw1.6.309.1 24 78 +;Gap=M159
scaffold101|size565204	blastx	match_part	272702	272848	184	-	.	ID=scaffold101|size565204:hsp:24879:3.12.0.2;Parent=scaffold101|size565204:hit:12853:3.12.0.2;Target=jgi|Phatr2|11841|e_gw1.6.309.1 85 133 +;Gap=M147
scaffold101|size565204	blastx	protein_match	272702	273048	184	-	.	ID=scaffold101|size565204:hit:12854:3.12.0.2;Name=jgi|Fracy1|179229|e_gw1.1.2189.1;score=184
scaffold101|size565204	blastx	match_part	272890	273048	127	-	.	ID=scaffold101|size565204:hsp:24880:3.12.0.2;Parent=scaffold101|size565204:hit:12854:3.12.0.2;Target=jgi|Fracy1|179229|e_gw1.1.2189.1 24 78 +;Gap=M159
scaffold101|size565204	blastx	match_part	272702	272848	184	-	.	ID=scaffold101|size565204:hsp:24881:3.12.0.2;Parent=scaffold101|size565204:hit:12854:3.12.0.2;Target=jgi|Fracy1|179229|e_gw1.1.2189.1 85 133 +;Gap=M147
scaffold101|size565204	blastx	protein_match	272702	273048	189	-	.	ID=scaffold101|size565204:hit:12855:3.12.0.2;Name=jgi|Fracy1|220288|fgenesh2_kg.21_%2523_12_%2523_379_1_CCUX_EXTA;score=189
scaffold101|size565204	blastx	match_part	272890	273048	120	-	.	ID=scaffold101|size565204:hsp:24882:3.12.0.2;Parent=scaffold101|size565204:hit:12855:3.12.0.2;Target=jgi|Fracy1|220288|fgenesh2_kg.21_%252523_12_%252523_379_1_CCUX_EXTA 24 78 +;Gap=M159
scaffold101|size565204	blastx	match_part	272702	272848	189	-	.	ID=scaffold101|size565204:hsp:24883:3.12.0.2;Parent=scaffold101|size565204:hit:12855:3.12.0.2;Target=jgi|Fracy1|220288|fgenesh2_kg.21_%252523_12_%252523_379_1_CCUX_EXTA 85 133 +;Gap=M147
scaffold101|size565204	blastx	protein_match	272702	272952	176	-	.	ID=scaffold101|size565204:hit:12856:3.12.0.2;Name=jgi|Fracy1|169307|estExt_Genewise1.C_60300;score=176
scaffold101|size565204	blastx	match_part	272878	272952	72	-	.	ID=scaffold101|size565204:hsp:24884:3.12.0.2;Parent=scaffold101|size565204:hit:12856:3.12.0.2;Target=jgi|Fracy1|169307|estExt_Genewise1.C_60300 17 41 +;Gap=M75
scaffold101|size565204	blastx	match_part	272702	272851	176	-	.	ID=scaffold101|size565204:hsp:24885:3.12.0.2;Parent=scaffold101|size565204:hit:12856:3.12.0.2;Target=jgi|Fracy1|169307|estExt_Genewise1.C_60300 44 93 +;Gap=M150
scaffold101|size565204	blastx	protein_match	272702	273048	184	-	.	ID=scaffold101|size565204:hit:12857:3.12.0.2;Name=jgi|Fracy1|180255|e_gw1.2.1154.1;score=184
scaffold101|size565204	blastx	match_part	272890	273048	127	-	.	ID=scaffold101|size565204:hsp:24886:3.12.0.2;Parent=scaffold101|size565204:hit:12857:3.12.0.2;Target=jgi|Fracy1|180255|e_gw1.2.1154.1 24 78 +;Gap=M159
scaffold101|size565204	blastx	match_part	272702	272848	184	-	.	ID=scaffold101|size565204:hsp:24887:3.12.0.2;Parent=scaffold101|size565204:hit:12857:3.12.0.2;Target=jgi|Fracy1|180255|e_gw1.2.1154.1 85 133 +;Gap=M147
scaffold101|size565204	blastx	protein_match	272702	273048	189	-	.	ID=scaffold101|size565204:hit:12858:3.12.0.2;Name=jgi|Fracy1|220288|fgenesh2_kg.21_%2523_12_%2523_379_1_CCUX_EXTA;score=189
scaffold101|size565204	blastx	match_part	272890	273048	120	-	.	ID=scaffold101|size565204:hsp:24888:3.12.0.2;Parent=scaffold101|size565204:hit:12858:3.12.0.2;Target=jgi|Fracy1|220288|fgenesh2_kg.21_%252523_12_%252523_379_1_CCUX_EXTA 24 78 +;Gap=M159
scaffold101|size565204	blastx	match_part	272702	272848	189	-	.	ID=scaffold101|size565204:hsp:24889:3.12.0.2;Parent=scaffold101|size565204:hit:12858:3.12.0.2;Target=jgi|Fracy1|220288|fgenesh2_kg.21_%252523_12_%252523_379_1_CCUX_EXTA 85 133 +;Gap=M147
scaffold101|size565204	blastx	protein_match	272702	272952	176	-	.	ID=scaffold101|size565204:hit:12859:3.12.0.2;Name=jgi|Fracy1|169307|estExt_Genewise1.C_60300;score=176
scaffold101|size565204	blastx	match_part	272878	272952	72	-	.	ID=scaffold101|size565204:hsp:24890:3.12.0.2;Parent=scaffold101|size565204:hit:12859:3.12.0.2;Target=jgi|Fracy1|169307|estExt_Genewise1.C_60300 17 41 +;Gap=M75
scaffold101|size565204	blastx	match_part	272702	272851	176	-	.	ID=scaffold101|size565204:hsp:24891:3.12.0.2;Parent=scaffold101|size565204:hit:12859:3.12.0.2;Target=jgi|Fracy1|169307|estExt_Genewise1.C_60300 44 93 +;Gap=M150
scaffold101|size565204	blastx	protein_match	272702	272952	168	-	.	ID=scaffold101|size565204:hit:12860:3.12.0.2;Name=jgi|Phatr2|16843|e_gw1.29.103.1;score=168
scaffold101|size565204	blastx	match_part	272899	272952	68	-	.	ID=scaffold101|size565204:hsp:24892:3.12.0.2;Parent=scaffold101|size565204:hit:12860:3.12.0.2;Target=jgi|Phatr2|16843|e_gw1.29.103.1 24 41 +;Gap=M54
scaffold101|size565204	blastx	match_part	272702	272848	168	-	.	ID=scaffold101|size565204:hsp:24893:3.12.0.2;Parent=scaffold101|size565204:hit:12860:3.12.0.2;Target=jgi|Phatr2|16843|e_gw1.29.103.1 52 100 +;Gap=M147
scaffold101|size565204	blastx	protein_match	272702	272848	176	-	.	ID=scaffold101|size565204:hit:12861:3.12.0.2;Name=jgi|Thaps3|2084|fgenesh1_pg.C_chr_2000039;score=176
scaffold101|size565204	blastx	match_part	272702	272848	176	-	.	ID=scaffold101|size565204:hsp:24894:3.12.0.2;Parent=scaffold101|size565204:hit:12861:3.12.0.2;Target=jgi|Thaps3|2084|fgenesh1_pg.C_chr_2000039 45 93 +;Gap=M147
scaffold101|size565204	blastx	protein_match	272702	273048	184	-	.	ID=scaffold101|size565204:hit:12862:3.12.0.2;Name=jgi|Thaps3|35404|e_gw1.7.488.1;score=184
scaffold101|size565204	blastx	match_part	272890	273048	127	-	.	ID=scaffold101|size565204:hsp:24895:3.12.0.2;Parent=scaffold101|size565204:hit:12862:3.12.0.2;Target=jgi|Thaps3|35404|e_gw1.7.488.1 24 78 +;Gap=M159
scaffold101|size565204	blastx	match_part	272702	272848	184	-	.	ID=scaffold101|size565204:hsp:24896:3.12.0.2;Parent=scaffold101|size565204:hit:12862:3.12.0.2;Target=jgi|Thaps3|35404|e_gw1.7.488.1 85 133 +;Gap=M147
scaffold101|size565204	blastx	protein_match	272702	273048	184	-	.	ID=scaffold101|size565204:hit:12863:3.12.0.2;Name=jgi|Thaoce1|100981|rna15609;score=184
scaffold101|size565204	blastx	match_part	272890	273048	127	-	.	ID=scaffold101|size565204:hsp:24897:3.12.0.2;Parent=scaffold101|size565204:hit:12863:3.12.0.2;Target=jgi|Thaoce1|100981|rna15609 24 78 +;Gap=M159
scaffold101|size565204	blastx	match_part	272702	272848	184	-	.	ID=scaffold101|size565204:hsp:24898:3.12.0.2;Parent=scaffold101|size565204:hit:12863:3.12.0.2;Target=jgi|Thaoce1|100981|rna15609 85 133 +;Gap=M147
scaffold101|size565204	blastx	protein_match	272702	273048	184	-	.	ID=scaffold101|size565204:hit:12864:3.12.0.2;Name=jgi|Fracy1|179229|e_gw1.1.2189.1;score=184
scaffold101|size565204	blastx	match_part	272890	273048	127	-	.	ID=scaffold101|size565204:hsp:24899:3.12.0.2;Parent=scaffold101|size565204:hit:12864:3.12.0.2;Target=jgi|Fracy1|179229|e_gw1.1.2189.1 24 78 +;Gap=M159
scaffold101|size565204	blastx	match_part	272702	272848	184	-	.	ID=scaffold101|size565204:hsp:24900:3.12.0.2;Parent=scaffold101|size565204:hit:12864:3.12.0.2;Target=jgi|Fracy1|179229|e_gw1.1.2189.1 85 133 +;Gap=M147
scaffold101|size565204	blastx	protein_match	272702	273048	184	-	.	ID=scaffold101|size565204:hit:12865:3.12.0.2;Name=jgi|Fracy1|179014|e_gw1.1.2140.1;score=184
scaffold101|size565204	blastx	match_part	272890	273048	127	-	.	ID=scaffold101|size565204:hsp:24901:3.12.0.2;Parent=scaffold101|size565204:hit:12865:3.12.0.2;Target=jgi|Fracy1|179014|e_gw1.1.2140.1 24 78 +;Gap=M159
scaffold101|size565204	blastx	match_part	272702	272848	184	-	.	ID=scaffold101|size565204:hsp:24902:3.12.0.2;Parent=scaffold101|size565204:hit:12865:3.12.0.2;Target=jgi|Fracy1|179014|e_gw1.1.2140.1 85 133 +;Gap=M147
scaffold101|size565204	blastx	protein_match	272702	273048	189	-	.	ID=scaffold101|size565204:hit:12866:3.12.0.2;Name=jgi|Fracy1|212317|estExt_Genewise1Plus.C_230534;score=189
scaffold101|size565204	blastx	match_part	272890	273048	120	-	.	ID=scaffold101|size565204:hsp:24903:3.12.0.2;Parent=scaffold101|size565204:hit:12866:3.12.0.2;Target=jgi|Fracy1|212317|estExt_Genewise1Plus.C_230534 24 78 +;Gap=M159
scaffold101|size565204	blastx	match_part	272702	272848	189	-	.	ID=scaffold101|size565204:hsp:24904:3.12.0.2;Parent=scaffold101|size565204:hit:12866:3.12.0.2;Target=jgi|Fracy1|212317|estExt_Genewise1Plus.C_230534 85 133 +;Gap=M147
scaffold101|size565204	blastx	protein_match	272702	273048	189	-	.	ID=scaffold101|size565204:hit:12867:3.12.0.2;Name=jgi|Fracy1|220288|fgenesh2_kg.21_%2523_12_%2523_379_1_CCUX_EXTA;score=189
scaffold101|size565204	blastx	match_part	272890	273048	120	-	.	ID=scaffold101|size565204:hsp:24905:3.12.0.2;Parent=scaffold101|size565204:hit:12867:3.12.0.2;Target=jgi|Fracy1|220288|fgenesh2_kg.21_%252523_12_%252523_379_1_CCUX_EXTA 24 78 +;Gap=M159
scaffold101|size565204	blastx	match_part	272702	272848	189	-	.	ID=scaffold101|size565204:hsp:24906:3.12.0.2;Parent=scaffold101|size565204:hit:12867:3.12.0.2;Target=jgi|Fracy1|220288|fgenesh2_kg.21_%252523_12_%252523_379_1_CCUX_EXTA 85 133 +;Gap=M147
scaffold101|size565204	blastx	protein_match	272702	273048	189	-	.	ID=scaffold101|size565204:hit:12868:3.12.0.2;Name=jgi|Fracy1|212317|estExt_Genewise1Plus.C_230534;score=189
scaffold101|size565204	blastx	match_part	272890	273048	120	-	.	ID=scaffold101|size565204:hsp:24907:3.12.0.2;Parent=scaffold101|size565204:hit:12868:3.12.0.2;Target=jgi|Fracy1|212317|estExt_Genewise1Plus.C_230534 24 78 +;Gap=M159
scaffold101|size565204	blastx	match_part	272702	272848	189	-	.	ID=scaffold101|size565204:hsp:24908:3.12.0.2;Parent=scaffold101|size565204:hit:12868:3.12.0.2;Target=jgi|Fracy1|212317|estExt_Genewise1Plus.C_230534 85 133 +;Gap=M147
scaffold101|size565204	blastx	protein_match	272702	272952	179	-	.	ID=scaffold101|size565204:hit:12869:3.12.0.2;Name=jgi|Thaoce1|76619|rna25610;score=179
scaffold101|size565204	blastx	match_part	272884	272952	79	-	.	ID=scaffold101|size565204:hsp:24909:3.12.0.2;Parent=scaffold101|size565204:hit:12869:3.12.0.2;Target=jgi|Thaoce1|76619|rna25610 55 80 +;Gap=M69
scaffold101|size565204	blastx	match_part	272702	272848	179	-	.	ID=scaffold101|size565204:hsp:24910:3.12.0.2;Parent=scaffold101|size565204:hit:12869:3.12.0.2;Target=jgi|Thaoce1|76619|rna25610 84 132 +;Gap=M147
scaffold101|size565204	blastx	protein_match	272702	272952	176	-	.	ID=scaffold101|size565204:hit:12870:3.12.0.2;Name=jgi|Fracy1|174718|estExt_Genewise1.C_390001;score=176
scaffold101|size565204	blastx	match_part	272878	272952	72	-	.	ID=scaffold101|size565204:hsp:24911:3.12.0.2;Parent=scaffold101|size565204:hit:12870:3.12.0.2;Target=jgi|Fracy1|174718|estExt_Genewise1.C_390001 17 41 +;Gap=M75
scaffold101|size565204	blastx	match_part	272702	272851	176	-	.	ID=scaffold101|size565204:hsp:24912:3.12.0.2;Parent=scaffold101|size565204:hit:12870:3.12.0.2;Target=jgi|Fracy1|174718|estExt_Genewise1.C_390001 44 93 +;Gap=M150
scaffold101|size565204	blastx	protein_match	272702	272952	176	-	.	ID=scaffold101|size565204:hit:12871:3.12.0.2;Name=jgi|Fracy1|169307|estExt_Genewise1.C_60300;score=176
scaffold101|size565204	blastx	match_part	272878	272952	72	-	.	ID=scaffold101|size565204:hsp:24913:3.12.0.2;Parent=scaffold101|size565204:hit:12871:3.12.0.2;Target=jgi|Fracy1|169307|estExt_Genewise1.C_60300 17 41 +;Gap=M75
scaffold101|size565204	blastx	match_part	272702	272851	176	-	.	ID=scaffold101|size565204:hsp:24914:3.12.0.2;Parent=scaffold101|size565204:hit:12871:3.12.0.2;Target=jgi|Fracy1|169307|estExt_Genewise1.C_60300 44 93 +;Gap=M150
scaffold101|size565204	blastx	protein_match	272702	273048	184	-	.	ID=scaffold101|size565204:hit:12872:3.12.0.2;Name=jgi|Phatr2|50695|estExt_fgenesh1_pm.C_chr_10060;score=184
scaffold101|size565204	blastx	match_part	272890	273048	127	-	.	ID=scaffold101|size565204:hsp:24915:3.12.0.2;Parent=scaffold101|size565204:hit:12872:3.12.0.2;Target=jgi|Phatr2|50695|estExt_fgenesh1_pm.C_chr_10060 24 78 +;Gap=M159
scaffold101|size565204	blastx	match_part	272702	272848	184	-	.	ID=scaffold101|size565204:hsp:24916:3.12.0.2;Parent=scaffold101|size565204:hit:12872:3.12.0.2;Target=jgi|Phatr2|50695|estExt_fgenesh1_pm.C_chr_10060 85 133 +;Gap=M147
scaffold101|size565204	blastx	protein_match	272702	273048	184	-	.	ID=scaffold101|size565204:hit:12873:3.12.0.2;Name=jgi|Fracy1|203578|e_gw1.93.88.1;score=184
scaffold101|size565204	blastx	match_part	272890	273048	127	-	.	ID=scaffold101|size565204:hsp:24917:3.12.0.2;Parent=scaffold101|size565204:hit:12873:3.12.0.2;Target=jgi|Fracy1|203578|e_gw1.93.88.1 24 78 +;Gap=M159
scaffold101|size565204	blastx	match_part	272702	272848	184	-	.	ID=scaffold101|size565204:hsp:24918:3.12.0.2;Parent=scaffold101|size565204:hit:12873:3.12.0.2;Target=jgi|Fracy1|203578|e_gw1.93.88.1 85 133 +;Gap=M147
scaffold101|size565204	blastx	protein_match	272702	273048	184	-	.	ID=scaffold101|size565204:hit:12874:3.12.0.2;Name=jgi|Thaps3|37432|e_gw1.14.268.1;score=184
scaffold101|size565204	blastx	match_part	272890	273048	127	-	.	ID=scaffold101|size565204:hsp:24919:3.12.0.2;Parent=scaffold101|size565204:hit:12874:3.12.0.2;Target=jgi|Thaps3|37432|e_gw1.14.268.1 24 78 +;Gap=M159
scaffold101|size565204	blastx	match_part	272702	272848	184	-	.	ID=scaffold101|size565204:hsp:24920:3.12.0.2;Parent=scaffold101|size565204:hit:12874:3.12.0.2;Target=jgi|Thaps3|37432|e_gw1.14.268.1 85 133 +;Gap=M147
scaffold101|size565204	blastx	protein_match	272702	273048	184	-	.	ID=scaffold101|size565204:hit:12875:3.12.0.2;Name=jgi|Fracy1|179014|e_gw1.1.2140.1;score=184
scaffold101|size565204	blastx	match_part	272890	273048	127	-	.	ID=scaffold101|size565204:hsp:24921:3.12.0.2;Parent=scaffold101|size565204:hit:12875:3.12.0.2;Target=jgi|Fracy1|179014|e_gw1.1.2140.1 24 78 +;Gap=M159
scaffold101|size565204	blastx	match_part	272702	272848	184	-	.	ID=scaffold101|size565204:hsp:24922:3.12.0.2;Parent=scaffold101|size565204:hit:12875:3.12.0.2;Target=jgi|Fracy1|179014|e_gw1.1.2140.1 85 133 +;Gap=M147
scaffold101|size565204	blastx	protein_match	272702	273048	184	-	.	ID=scaffold101|size565204:hit:12876:3.12.0.2;Name=jgi|Fracy1|179229|e_gw1.1.2189.1;score=184
scaffold101|size565204	blastx	match_part	272890	273048	127	-	.	ID=scaffold101|size565204:hsp:24923:3.12.0.2;Parent=scaffold101|size565204:hit:12876:3.12.0.2;Target=jgi|Fracy1|179229|e_gw1.1.2189.1 24 78 +;Gap=M159
scaffold101|size565204	blastx	match_part	272702	272848	184	-	.	ID=scaffold101|size565204:hsp:24924:3.12.0.2;Parent=scaffold101|size565204:hit:12876:3.12.0.2;Target=jgi|Fracy1|179229|e_gw1.1.2189.1 85 133 +;Gap=M147
scaffold101|size565204	blastx	protein_match	272702	273048	184	-	.	ID=scaffold101|size565204:hit:12877:3.12.0.2;Name=jgi|Fracy1|191802|e_gw1.13.282.1;score=184
scaffold101|size565204	blastx	match_part	272890	273048	127	-	.	ID=scaffold101|size565204:hsp:24925:3.12.0.2;Parent=scaffold101|size565204:hit:12877:3.12.0.2;Target=jgi|Fracy1|191802|e_gw1.13.282.1 24 78 +;Gap=M159
scaffold101|size565204	blastx	match_part	272702	272848	184	-	.	ID=scaffold101|size565204:hsp:24926:3.12.0.2;Parent=scaffold101|size565204:hit:12877:3.12.0.2;Target=jgi|Fracy1|191802|e_gw1.13.282.1 85 133 +;Gap=M147
scaffold101|size565204	blastx	protein_match	272702	273048	184	-	.	ID=scaffold101|size565204:hit:12878:3.12.0.2;Name=jgi|Fracy1|203603|e_gw1.93.48.1;score=184
scaffold101|size565204	blastx	match_part	272890	273048	127	-	.	ID=scaffold101|size565204:hsp:24927:3.12.0.2;Parent=scaffold101|size565204:hit:12878:3.12.0.2;Target=jgi|Fracy1|203603|e_gw1.93.48.1 24 78 +;Gap=M159
scaffold101|size565204	blastx	match_part	272702	272848	184	-	.	ID=scaffold101|size565204:hsp:24928:3.12.0.2;Parent=scaffold101|size565204:hit:12878:3.12.0.2;Target=jgi|Fracy1|203603|e_gw1.93.48.1 85 133 +;Gap=M147
scaffold101|size565204	blastx	protein_match	272702	273048	188	-	.	ID=scaffold101|size565204:hit:12879:3.12.0.2;Name=jgi|Thaoce1|84232|rna29988;score=188
scaffold101|size565204	blastx	match_part	272890	273048	119	-	.	ID=scaffold101|size565204:hsp:24929:3.12.0.2;Parent=scaffold101|size565204:hit:12879:3.12.0.2;Target=jgi|Thaoce1|84232|rna29988 60 114 +;Gap=M159
scaffold101|size565204	blastx	match_part	272702	272848	188	-	.	ID=scaffold101|size565204:hsp:24930:3.12.0.2;Parent=scaffold101|size565204:hit:12879:3.12.0.2;Target=jgi|Thaoce1|84232|rna29988 121 169 +;Gap=M147
scaffold101|size565204	blastx	protein_match	272702	273048	188	-	.	ID=scaffold101|size565204:hit:12880:3.12.0.2;Name=jgi|Phatr2|21239|estExt_gwp_gw1.C_chr_120035;score=188
scaffold101|size565204	blastx	match_part	272890	273048	113	-	.	ID=scaffold101|size565204:hsp:24931:3.12.0.2;Parent=scaffold101|size565204:hit:12880:3.12.0.2;Target=jgi|Phatr2|21239|estExt_gwp_gw1.C_chr_120035 24 78 +;Gap=M159
scaffold101|size565204	blastx	match_part	272702	272848	188	-	.	ID=scaffold101|size565204:hsp:24932:3.12.0.2;Parent=scaffold101|size565204:hit:12880:3.12.0.2;Target=jgi|Phatr2|21239|estExt_gwp_gw1.C_chr_120035 85 133 +;Gap=M147
scaffold101|size565204	protein2genome	protein_match	205964	206634	377	-	.	ID=scaffold101|size565204:hit:12881:3.12.0.2;Name=jgi|Thaoce1|100347|rna3929;score=377
scaffold101|size565204	protein2genome	match_part	206419	206634	377	-	.	ID=scaffold101|size565204:hsp:24933:3.12.0.2;Parent=scaffold101|size565204:hit:12881:3.12.0.2;Target=jgi|Thaoce1|100347|rna3929 77 148 +;Gap=M216
scaffold101|size565204	protein2genome	match_part	205964	206385	377	-	.	ID=scaffold101|size565204:hsp:24934:3.12.0.2;Parent=scaffold101|size565204:hit:12881:3.12.0.2;Target=jgi|Thaoce1|100347|rna3929 149 289 +;Gap=M422
scaffold101|size565204	protein2genome	protein_match	206838	207161	301	-	.	ID=scaffold101|size565204:hit:12882:3.12.0.2;Name=jgi|Thaoce1|94110|rna7533;score=301
scaffold101|size565204	protein2genome	match_part	206838	207161	301	-	.	ID=scaffold101|size565204:hsp:24935:3.12.0.2;Parent=scaffold101|size565204:hit:12882:3.12.0.2;Target=jgi|Thaoce1|94110|rna7533 90 197 +;Gap=M324
scaffold101|size565204	protein2genome	protein_match	208601	209079	364	-	.	ID=scaffold101|size565204:hit:12883:3.12.0.2;Name=jgi|Thaps3|10714|fgenesh1_pg.C_chr_17000177;score=364
scaffold101|size565204	protein2genome	match_part	208601	209079	364	-	.	ID=scaffold101|size565204:hsp:24936:3.12.0.2;Parent=scaffold101|size565204:hit:12883:3.12.0.2;Target=jgi|Thaps3|10714|fgenesh1_pg.C_chr_17000177 1 160 +;Gap=M479
scaffold101|size565204	protein2genome	protein_match	205849	207251	1320	-	.	ID=scaffold101|size565204:hit:12884:3.12.0.2;Name=jgi|Thaoce1|69679|rna27387;score=1320
scaffold101|size565204	protein2genome	match_part	205849	207251	1320	-	.	ID=scaffold101|size565204:hsp:24937:3.12.0.2;Parent=scaffold101|size565204:hit:12884:3.12.0.2;Target=jgi|Thaoce1|69679|rna27387 7 477 +;Gap=M1403
scaffold101|size565204	protein2genome	protein_match	206533	206921	400	-	.	ID=scaffold101|size565204:hit:12885:3.12.0.2;Name=jgi|Thaoce1|78350|rna28436;score=400
scaffold101|size565204	protein2genome	match_part	206533	206921	400	-	.	ID=scaffold101|size565204:hsp:24938:3.12.0.2;Parent=scaffold101|size565204:hit:12885:3.12.0.2;Target=jgi|Thaoce1|78350|rna28436 1 130 +;Gap=M389
scaffold101|size565204	protein2genome	protein_match	206347	207260	697	-	.	ID=scaffold101|size565204:hit:12886:3.12.0.2;Name=jgi|Thaoce1|74192|rna7898;score=697
scaffold101|size565204	protein2genome	match_part	206347	207260	697	-	.	ID=scaffold101|size565204:hsp:24939:3.12.0.2;Parent=scaffold101|size565204:hit:12886:3.12.0.2;Target=jgi|Thaoce1|74192|rna7898 51 358 +;Gap=M914
scaffold101|size565204	protein2genome	protein_match	206419	207059	442	-	.	ID=scaffold101|size565204:hit:12887:3.12.0.2;Name=jgi|Thaoce1|81732|rna24766;score=442
scaffold101|size565204	protein2genome	match_part	206701	207059	442	-	.	ID=scaffold101|size565204:hsp:24940:3.12.0.2;Parent=scaffold101|size565204:hit:12887:3.12.0.2;Target=jgi|Thaoce1|81732|rna24766 44 162 +;Gap=M359
scaffold101|size565204	protein2genome	match_part	206419	206623	442	-	.	ID=scaffold101|size565204:hsp:24941:3.12.0.2;Parent=scaffold101|size565204:hit:12887:3.12.0.2;Target=jgi|Thaoce1|81732|rna24766 163 234 +;Gap=M205
scaffold101|size565204	protein2genome	protein_match	205882	206331	326	-	.	ID=scaffold101|size565204:hit:12888:3.12.0.2;Name=jgi|Fracy1|233801|fgenesh2_pg.1_%2523_1999;score=326
scaffold101|size565204	protein2genome	match_part	205882	206331	326	-	.	ID=scaffold101|size565204:hsp:24942:3.12.0.2;Parent=scaffold101|size565204:hit:12888:3.12.0.2;Target=jgi|Fracy1|233801|fgenesh2_pg.1_%252523_1999 27 177 +;Gap=M450
scaffold101|size565204	protein2genome	protein_match	207632	208738	707	-	.	ID=scaffold101|size565204:hit:12889:3.12.0.2;Name=jgi|Thaoce1|73267|rna23082;score=707
scaffold101|size565204	protein2genome	match_part	207632	208738	707	-	.	ID=scaffold101|size565204:hsp:24943:3.12.0.2;Parent=scaffold101|size565204:hit:12889:3.12.0.2;Target=jgi|Thaoce1|73267|rna23082 30 397 +;Gap=M1107
scaffold101|size565204	protein2genome	protein_match	209424	210528	828	-	.	ID=scaffold101|size565204:hit:12890:3.12.0.2;Name=jgi|Thaps3|10713|fgenesh1_pg.C_chr_17000176;score=828
scaffold101|size565204	protein2genome	match_part	210012	210528	828	-	.	ID=scaffold101|size565204:hsp:24944:3.12.0.2;Parent=scaffold101|size565204:hit:12890:3.12.0.2;Target=jgi|Thaps3|10713|fgenesh1_pg.C_chr_17000176 1 173 +;Gap=M517
scaffold101|size565204	protein2genome	match_part	209424	209942	828	-	.	ID=scaffold101|size565204:hsp:24945:3.12.0.2;Parent=scaffold101|size565204:hit:12890:3.12.0.2;Target=jgi|Thaps3|10713|fgenesh1_pg.C_chr_17000176 174 343 +;Gap=M519
scaffold101|size565204	protein2genome	protein_match	205882	206795	744	-	.	ID=scaffold101|size565204:hit:12891:3.12.0.2;Name=jgi|Thaoce1|85351|rna15333;score=744
scaffold101|size565204	protein2genome	match_part	205882	206795	744	-	.	ID=scaffold101|size565204:hsp:24946:3.12.0.2;Parent=scaffold101|size565204:hit:12891:3.12.0.2;Target=jgi|Thaoce1|85351|rna15333 1 306 +;Gap=M914
scaffold101|size565204	protein2genome	protein_match	207653	208219	372	-	.	ID=scaffold101|size565204:hit:12892:3.12.0.2;Name=jgi|Phatr2|37726|fgenesh1_pg.C_chr_13000336;score=372
scaffold101|size565204	protein2genome	match_part	207653	208219	372	-	.	ID=scaffold101|size565204:hsp:24947:3.12.0.2;Parent=scaffold101|size565204:hit:12892:3.12.0.2;Target=jgi|Phatr2|37726|fgenesh1_pg.C_chr_13000336 43 231 +;Gap=M567
scaffold101|size565204	protein2genome	protein_match	205882	206058	200	-	.	ID=scaffold101|size565204:hit:12893:3.12.0.2;Name=jgi|Thaoce1|77882|rna23268;score=200
scaffold101|size565204	protein2genome	match_part	205882	206058	200	-	.	ID=scaffold101|size565204:hsp:24948:3.12.0.2;Parent=scaffold101|size565204:hit:12893:3.12.0.2;Target=jgi|Thaoce1|77882|rna23268 1 59 +;Gap=M177
scaffold101|size565204	protein2genome	protein_match	206149	209259	1496	-	.	ID=scaffold101|size565204:hit:12894:3.12.0.2;Name=jgi|Thaps3|7686|fgenesh1_pg.C_chr_8000347;score=1496
scaffold101|size565204	protein2genome	match_part	208715	209259	1496	-	.	ID=scaffold101|size565204:hsp:24949:3.12.0.2;Parent=scaffold101|size565204:hit:12894:3.12.0.2;Target=jgi|Thaps3|7686|fgenesh1_pg.C_chr_8000347 368 548 +;Gap=M545
scaffold101|size565204	protein2genome	match_part	208020	208388	1496	-	.	ID=scaffold101|size565204:hsp:24950:3.12.0.2;Parent=scaffold101|size565204:hit:12894:3.12.0.2;Target=jgi|Thaps3|7686|fgenesh1_pg.C_chr_8000347 549 670 +;Gap=M369
scaffold101|size565204	protein2genome	match_part	207171	207412	1496	-	.	ID=scaffold101|size565204:hsp:24951:3.12.0.2;Parent=scaffold101|size565204:hit:12894:3.12.0.2;Target=jgi|Thaps3|7686|fgenesh1_pg.C_chr_8000347 671 755 +;Gap=M242
scaffold101|size565204	protein2genome	match_part	206149	206744	1496	-	.	ID=scaffold101|size565204:hsp:24952:3.12.0.2;Parent=scaffold101|size565204:hit:12894:3.12.0.2;Target=jgi|Thaps3|7686|fgenesh1_pg.C_chr_8000347 756 954 +;Gap=M596
scaffold101|size565204	protein2genome	protein_match	206128	206289	149	-	.	ID=scaffold101|size565204:hit:12895:3.12.0.2;Name=jgi|Thaoce1|83515|rna23431;score=149
scaffold101|size565204	protein2genome	match_part	206128	206289	149	-	.	ID=scaffold101|size565204:hsp:24953:3.12.0.2;Parent=scaffold101|size565204:hit:12895:3.12.0.2;Target=jgi|Thaoce1|83515|rna23431 10 63 +;Gap=M162
scaffold101|size565204	protein2genome	protein_match	206167	206855	542	-	.	ID=scaffold101|size565204:hit:12896:3.12.0.2;Name=jgi|Thaoce1|85958|rna10719;score=542
scaffold101|size565204	protein2genome	match_part	206488	206855	542	-	.	ID=scaffold101|size565204:hsp:24954:3.12.0.2;Parent=scaffold101|size565204:hit:12896:3.12.0.2;Target=jgi|Thaoce1|85958|rna10719 2 124 +;Gap=M368
scaffold101|size565204	protein2genome	match_part	206167	206445	542	-	.	ID=scaffold101|size565204:hsp:24955:3.12.0.2;Parent=scaffold101|size565204:hit:12896:3.12.0.2;Target=jgi|Thaoce1|85958|rna10719 125 218 +;Gap=M279
scaffold101|size565204	protein2genome	protein_match	207650	208412	457	-	.	ID=scaffold101|size565204:hit:12897:3.12.0.2;Name=jgi|Fracy1|182300|e_gw1.3.290.1;score=457
scaffold101|size565204	protein2genome	match_part	207650	208412	457	-	.	ID=scaffold101|size565204:hsp:24956:3.12.0.2;Parent=scaffold101|size565204:hit:12897:3.12.0.2;Target=jgi|Fracy1|182300|e_gw1.3.290.1 2 255 +;Gap=M763
scaffold101|size565204	protein2genome	protein_match	206461	206637	130	-	.	ID=scaffold101|size565204:hit:12898:3.12.0.2;Name=jgi|Fracy1|238559|fgenesh2_pg.5_%2523_1063;score=130
scaffold101|size565204	protein2genome	match_part	206461	206637	130	-	.	ID=scaffold101|size565204:hsp:24957:3.12.0.2;Parent=scaffold101|size565204:hit:12898:3.12.0.2;Target=jgi|Fracy1|238559|fgenesh2_pg.5_%252523_1063 50 108 +;Gap=M177
scaffold101|size565204	protein2genome	protein_match	207749	208000	175	-	.	ID=scaffold101|size565204:hit:12899:3.12.0.2;Name=jgi|Phatr2|32340|fgenesh1_pg.C_chr_1000941;score=175
scaffold101|size565204	protein2genome	match_part	207749	208000	175	-	.	ID=scaffold101|size565204:hsp:24958:3.12.0.2;Parent=scaffold101|size565204:hit:12899:3.12.0.2;Target=jgi|Phatr2|32340|fgenesh1_pg.C_chr_1000941 1 84 +;Gap=M252
scaffold101|size565204	protein2genome	protein_match	209424	210334	724	-	.	ID=scaffold101|size565204:hit:12900:3.12.0.2;Name=jgi|Thaps3|10961|fgenesh1_pg.C_chr_18000204;score=724
scaffold101|size565204	protein2genome	match_part	209424	210334	724	-	.	ID=scaffold101|size565204:hsp:24959:3.12.0.2;Parent=scaffold101|size565204:hit:12900:3.12.0.2;Target=jgi|Thaps3|10961|fgenesh1_pg.C_chr_18000204 11 307 +;Gap=M911
scaffold101|size565204	protein2genome	protein_match	224220	225512	1010	+	.	ID=scaffold101|size565204:hit:12901:3.12.0.2;Name=jgi|Phatr2|10862|e_gw1.4.173.1;score=1010
scaffold101|size565204	protein2genome	match_part	224220	224744	1010	+	.	ID=scaffold101|size565204:hsp:24960:3.12.0.2;Parent=scaffold101|size565204:hit:12901:3.12.0.2;Target=jgi|Phatr2|10862|e_gw1.4.173.1 1 173 +;Gap=M525
scaffold101|size565204	protein2genome	match_part	224942	225040	1010	+	.	ID=scaffold101|size565204:hsp:24961:3.12.0.2;Parent=scaffold101|size565204:hit:12901:3.12.0.2;Target=jgi|Phatr2|10862|e_gw1.4.173.1 174 206 +;Gap=M99
scaffold101|size565204	protein2genome	match_part	225204	225512	1010	+	.	ID=scaffold101|size565204:hsp:24962:3.12.0.2;Parent=scaffold101|size565204:hit:12901:3.12.0.2;Target=jgi|Phatr2|10862|e_gw1.4.173.1 207 309 +;Gap=M309
scaffold101|size565204	protein2genome	protein_match	224220	225599	1336	+	.	ID=scaffold101|size565204:hit:12902:3.12.0.2;Name=jgi|Thaps3|29053|estExt_Genewise1.C_chr_70535;score=1336
scaffold101|size565204	protein2genome	match_part	224220	224748	1336	+	.	ID=scaffold101|size565204:hsp:24963:3.12.0.2;Parent=scaffold101|size565204:hit:12902:3.12.0.2;Target=jgi|Thaps3|29053|estExt_Genewise1.C_chr_70535 1 176 +;Gap=M529
scaffold101|size565204	protein2genome	match_part	224961	225026	1336	+	.	ID=scaffold101|size565204:hsp:24964:3.12.0.2;Parent=scaffold101|size565204:hit:12902:3.12.0.2;Target=jgi|Thaps3|29053|estExt_Genewise1.C_chr_70535 177 198 +;Gap=M66
scaffold101|size565204	protein2genome	match_part	225205	225599	1336	+	.	ID=scaffold101|size565204:hsp:24965:3.12.0.2;Parent=scaffold101|size565204:hit:12902:3.12.0.2;Target=jgi|Thaps3|29053|estExt_Genewise1.C_chr_70535 199 329 +;Gap=M395
scaffold101|size565204	protein2genome	protein_match	224133	225557	1542	+	.	ID=scaffold101|size565204:hit:12903:3.12.0.2;Name=jgi|Thaoce1|99567|rna8433;score=1542
scaffold101|size565204	protein2genome	match_part	224133	224760	1542	+	.	ID=scaffold101|size565204:hsp:24966:3.12.0.2;Parent=scaffold101|size565204:hit:12903:3.12.0.2;Target=jgi|Thaoce1|99567|rna8433 218 424 +;Gap=M628
scaffold101|size565204	protein2genome	match_part	224868	225040	1542	+	.	ID=scaffold101|size565204:hsp:24967:3.12.0.2;Parent=scaffold101|size565204:hit:12903:3.12.0.2;Target=jgi|Thaoce1|99567|rna8433 425 482 +;Gap=M173
scaffold101|size565204	protein2genome	match_part	225150	225557	1542	+	.	ID=scaffold101|size565204:hsp:24968:3.12.0.2;Parent=scaffold101|size565204:hit:12903:3.12.0.2;Target=jgi|Thaoce1|99567|rna8433 483 619 +;Gap=M408
scaffold101|size565204	protein2genome	protein_match	224115	225599	1172	+	.	ID=scaffold101|size565204:hit:12904:3.12.0.2;Name=jgi|Fracy1|273500|estExt_fgenesh2_kg.C_1050009;score=1172
scaffold101|size565204	protein2genome	match_part	224115	224358	1172	+	.	ID=scaffold101|size565204:hsp:24969:3.12.0.2;Parent=scaffold101|size565204:hit:12904:3.12.0.2;Target=jgi|Fracy1|273500|estExt_fgenesh2_kg.C_1050009 1 82 +;Gap=M244
scaffold101|size565204	protein2genome	match_part	224389	224760	1172	+	.	ID=scaffold101|size565204:hsp:24970:3.12.0.2;Parent=scaffold101|size565204:hit:12904:3.12.0.2;Target=jgi|Fracy1|273500|estExt_fgenesh2_kg.C_1050009 83 206 +;Gap=M372
scaffold101|size565204	protein2genome	match_part	224868	225044	1172	+	.	ID=scaffold101|size565204:hsp:24971:3.12.0.2;Parent=scaffold101|size565204:hit:12904:3.12.0.2;Target=jgi|Fracy1|273500|estExt_fgenesh2_kg.C_1050009 207 265 +;Gap=M177
scaffold101|size565204	protein2genome	match_part	225184	225599	1172	+	.	ID=scaffold101|size565204:hsp:24972:3.12.0.2;Parent=scaffold101|size565204:hit:12904:3.12.0.2;Target=jgi|Fracy1|273500|estExt_fgenesh2_kg.C_1050009 266 402 +;Gap=M416
scaffold101|size565204	protein2genome	protein_match	224115	225599	1181	+	.	ID=scaffold101|size565204:hit:12905:3.12.0.2;Name=jgi|Fracy1|206007|estExt_Genewise1Plus.C_20670;score=1181
scaffold101|size565204	protein2genome	match_part	224115	224736	1181	+	.	ID=scaffold101|size565204:hsp:24973:3.12.0.2;Parent=scaffold101|size565204:hit:12905:3.12.0.2;Target=jgi|Fracy1|206007|estExt_Genewise1Plus.C_20670 1 205 +;Gap=M622
scaffold101|size565204	protein2genome	match_part	224928	225040	1181	+	.	ID=scaffold101|size565204:hsp:24974:3.12.0.2;Parent=scaffold101|size565204:hit:12905:3.12.0.2;Target=jgi|Fracy1|206007|estExt_Genewise1Plus.C_20670 206 243 +;Gap=M113
scaffold101|size565204	protein2genome	match_part	225204	225599	1181	+	.	ID=scaffold101|size565204:hsp:24975:3.12.0.2;Parent=scaffold101|size565204:hit:12905:3.12.0.2;Target=jgi|Fracy1|206007|estExt_Genewise1Plus.C_20670 244 373 +;Gap=M396
scaffold101|size565204	protein2genome	protein_match	224637	225599	926	+	.	ID=scaffold101|size565204:hit:12906:3.12.0.2;Name=jgi|Thaoce1|92459|rna5826;score=926
scaffold101|size565204	protein2genome	match_part	224637	224760	926	+	.	ID=scaffold101|size565204:hsp:24976:3.12.0.2;Parent=scaffold101|size565204:hit:12906:3.12.0.2;Target=jgi|Thaoce1|92459|rna5826 1 41 +;Gap=M124
scaffold101|size565204	protein2genome	match_part	224868	225040	926	+	.	ID=scaffold101|size565204:hsp:24977:3.12.0.2;Parent=scaffold101|size565204:hit:12906:3.12.0.2;Target=jgi|Thaoce1|92459|rna5826 42 99 +;Gap=M173
scaffold101|size565204	protein2genome	match_part	225150	225599	926	+	.	ID=scaffold101|size565204:hsp:24978:3.12.0.2;Parent=scaffold101|size565204:hit:12906:3.12.0.2;Target=jgi|Thaoce1|92459|rna5826 100 249 +;Gap=M450
scaffold101|size565204	protein2genome	protein_match	226441	226956	592	-	.	ID=scaffold101|size565204:hit:12907:3.12.0.2;Name=jgi|Thaps3|18148|gw1.7.372.1;score=592
scaffold101|size565204	protein2genome	match_part	226441	226956	592	-	.	ID=scaffold101|size565204:hsp:24979:3.12.0.2;Parent=scaffold101|size565204:hit:12907:3.12.0.2;Target=jgi|Thaps3|18148|gw1.7.372.1 4 175 +;Gap=M516
scaffold101|size565204	protein2genome	protein_match	226600	226956	285	-	.	ID=scaffold101|size565204:hit:12908:3.12.0.2;Name=jgi|Phatr2|6635|gw1.4.385.1;score=285
scaffold101|size565204	protein2genome	match_part	226600	226956	285	-	.	ID=scaffold101|size565204:hsp:24980:3.12.0.2;Parent=scaffold101|size565204:hit:12908:3.12.0.2;Target=jgi|Phatr2|6635|gw1.4.385.1 1 116 +;Gap=M357
scaffold101|size565204	protein2genome	protein_match	226540	226965	238	-	.	ID=scaffold101|size565204:hit:12909:3.12.0.2;Name=jgi|Thaps3|261381|thaps1_ua_kg.chr_2000205;score=238
scaffold101|size565204	protein2genome	match_part	226540	226965	238	-	.	ID=scaffold101|size565204:hsp:24981:3.12.0.2;Parent=scaffold101|size565204:hit:12909:3.12.0.2;Target=jgi|Thaps3|261381|thaps1_ua_kg.chr_2000205 6 144 +;Gap=M426
scaffold101|size565204	protein2genome	protein_match	226432	226962	250	-	.	ID=scaffold101|size565204:hit:12910:3.12.0.2;Name=jgi|Fracy1|212147|estExt_Genewise1Plus.C_230113;score=250
scaffold101|size565204	protein2genome	match_part	226630	226962	250	-	.	ID=scaffold101|size565204:hsp:24982:3.12.0.2;Parent=scaffold101|size565204:hit:12910:3.12.0.2;Target=jgi|Fracy1|212147|estExt_Genewise1Plus.C_230113 8 116 +;Gap=M333
scaffold101|size565204	protein2genome	match_part	226432	226599	250	-	.	ID=scaffold101|size565204:hsp:24983:3.12.0.2;Parent=scaffold101|size565204:hit:12910:3.12.0.2;Target=jgi|Fracy1|212147|estExt_Genewise1Plus.C_230113 117 172 +;Gap=M168
scaffold101|size565204	protein2genome	protein_match	233064	234787	1555	-	.	ID=scaffold101|size565204:hit:12911:3.12.0.2;Name=jgi|Thaps3|262521|thaps1_ua_kg.chr_5000160;score=1555
scaffold101|size565204	protein2genome	match_part	234497	234787	1555	-	.	ID=scaffold101|size565204:hsp:24984:3.12.0.2;Parent=scaffold101|size565204:hit:12911:3.12.0.2;Target=jgi|Thaps3|262521|thaps1_ua_kg.chr_5000160 97 189 +;Gap=M291
scaffold101|size565204	protein2genome	match_part	234175	234364	1555	-	.	ID=scaffold101|size565204:hsp:24985:3.12.0.2;Parent=scaffold101|size565204:hit:12911:3.12.0.2;Target=jgi|Thaps3|262521|thaps1_ua_kg.chr_5000160 190 252 +;Gap=M190
scaffold101|size565204	protein2genome	match_part	233905	234135	1555	-	.	ID=scaffold101|size565204:hsp:24986:3.12.0.2;Parent=scaffold101|size565204:hit:12911:3.12.0.2;Target=jgi|Thaps3|262521|thaps1_ua_kg.chr_5000160 253 328 +;Gap=M231
scaffold101|size565204	protein2genome	match_part	233664	233815	1555	-	.	ID=scaffold101|size565204:hsp:24987:3.12.0.2;Parent=scaffold101|size565204:hit:12911:3.12.0.2;Target=jgi|Thaps3|262521|thaps1_ua_kg.chr_5000160 329 379 +;Gap=M152
scaffold101|size565204	protein2genome	match_part	233489	233615	1555	-	.	ID=scaffold101|size565204:hsp:24988:3.12.0.2;Parent=scaffold101|size565204:hit:12911:3.12.0.2;Target=jgi|Thaps3|262521|thaps1_ua_kg.chr_5000160 380 421 +;Gap=M127
scaffold101|size565204	protein2genome	match_part	233225	233452	1555	-	.	ID=scaffold101|size565204:hsp:24989:3.12.0.2;Parent=scaffold101|size565204:hit:12911:3.12.0.2;Target=jgi|Thaps3|262521|thaps1_ua_kg.chr_5000160 422 496 +;Gap=M228
scaffold101|size565204	protein2genome	match_part	233064	233194	1555	-	.	ID=scaffold101|size565204:hsp:24990:3.12.0.2;Parent=scaffold101|size565204:hit:12911:3.12.0.2;Target=jgi|Thaps3|262521|thaps1_ua_kg.chr_5000160 497 540 +;Gap=M131
scaffold101|size565204	protein2genome	protein_match	235616	235864	304	+	.	ID=scaffold101|size565204:hit:12912:3.12.0.2;Name=jgi|Thaps3|7313|fgenesh1_pg.C_chr_7000696;score=304
scaffold101|size565204	protein2genome	match_part	235616	235864	304	+	.	ID=scaffold101|size565204:hsp:24991:3.12.0.2;Parent=scaffold101|size565204:hit:12912:3.12.0.2;Target=jgi|Thaps3|7313|fgenesh1_pg.C_chr_7000696 1 83 +;Gap=M249
scaffold101|size565204	protein2genome	protein_match	235652	235885	183	+	.	ID=scaffold101|size565204:hit:12913:3.12.0.2;Name=jgi|Fracy1|190180|e_gw1.10.289.1;score=183
scaffold101|size565204	protein2genome	match_part	235652	235885	183	+	.	ID=scaffold101|size565204:hsp:24992:3.12.0.2;Parent=scaffold101|size565204:hit:12913:3.12.0.2;Target=jgi|Fracy1|190180|e_gw1.10.289.1 3 80 +;Gap=M234
scaffold101|size565204	protein2genome	protein_match	235652	235885	185	+	.	ID=scaffold101|size565204:hit:12914:3.12.0.2;Name=jgi|Fracy1|182736|e_gw1.4.818.1;score=185
scaffold101|size565204	protein2genome	match_part	235652	235885	185	+	.	ID=scaffold101|size565204:hsp:24993:3.12.0.2;Parent=scaffold101|size565204:hit:12914:3.12.0.2;Target=jgi|Fracy1|182736|e_gw1.4.818.1 3 80 +;Gap=M234
scaffold101|size565204	protein2genome	protein_match	235646	235837	196	+	.	ID=scaffold101|size565204:hit:12915:3.12.0.2;Name=jgi|Phatr2|10752|e_gw1.4.451.1;score=196
scaffold101|size565204	protein2genome	match_part	235646	235837	196	+	.	ID=scaffold101|size565204:hsp:24994:3.12.0.2;Parent=scaffold101|size565204:hit:12915:3.12.0.2;Target=jgi|Phatr2|10752|e_gw1.4.451.1 1 64 +;Gap=M192
scaffold101|size565204	protein2genome	protein_match	235616	235864	306	+	.	ID=scaffold101|size565204:hit:12916:3.12.0.2;Name=jgi|Thaps3|7311|fgenesh1_pg.C_chr_7000694;score=306
scaffold101|size565204	protein2genome	match_part	235616	235864	306	+	.	ID=scaffold101|size565204:hsp:24995:3.12.0.2;Parent=scaffold101|size565204:hit:12916:3.12.0.2;Target=jgi|Thaps3|7311|fgenesh1_pg.C_chr_7000694 1 83 +;Gap=M249
scaffold101|size565204	protein2genome	protein_match	237282	238157	1302	-	.	ID=scaffold101|size565204:hit:12917:3.12.0.2;Name=jgi|Thaoce1|101565|rna3120;score=1302
scaffold101|size565204	protein2genome	match_part	237282	238157	1302	-	.	ID=scaffold101|size565204:hsp:24996:3.12.0.2;Parent=scaffold101|size565204:hit:12917:3.12.0.2;Target=jgi|Thaoce1|101565|rna3120 11 302 +;Gap=M876
scaffold101|size565204	protein2genome	protein_match	236326	238448	2568	-	.	ID=scaffold101|size565204:hit:12918:3.12.0.2;Name=jgi|Thaps3|29049|estExt_Genewise1.C_chr_70528;score=2568
scaffold101|size565204	protein2genome	match_part	238255	238448	2568	-	.	ID=scaffold101|size565204:hsp:24997:3.12.0.2;Parent=scaffold101|size565204:hit:12918:3.12.0.2;Target=jgi|Thaps3|29049|estExt_Genewise1.C_chr_70528 1 65 +;Gap=M194
scaffold101|size565204	protein2genome	match_part	237283	238161	2568	-	.	ID=scaffold101|size565204:hsp:24998:3.12.0.2;Parent=scaffold101|size565204:hit:12918:3.12.0.2;Target=jgi|Thaps3|29049|estExt_Genewise1.C_chr_70528 66 358 +;Gap=M879
scaffold101|size565204	protein2genome	match_part	236842	237198	2568	-	.	ID=scaffold101|size565204:hsp:24999:3.12.0.2;Parent=scaffold101|size565204:hit:12918:3.12.0.2;Target=jgi|Thaps3|29049|estExt_Genewise1.C_chr_70528 359 477 +;Gap=M357
scaffold101|size565204	protein2genome	match_part	236509	236743	2568	-	.	ID=scaffold101|size565204:hsp:25000:3.12.0.2;Parent=scaffold101|size565204:hit:12918:3.12.0.2;Target=jgi|Thaps3|29049|estExt_Genewise1.C_chr_70528 478 556 +;Gap=M235
scaffold101|size565204	protein2genome	match_part	236326	236427	2568	-	.	ID=scaffold101|size565204:hsp:25001:3.12.0.2;Parent=scaffold101|size565204:hit:12918:3.12.0.2;Target=jgi|Thaps3|29049|estExt_Genewise1.C_chr_70528 557 590 +;Gap=M102
scaffold101|size565204	protein2genome	protein_match	236332	238463	2066	-	.	ID=scaffold101|size565204:hit:12919:3.12.0.2;Name=jgi|Fracy1|274212|estExt_fgenesh2_pm.C_20095;score=2066
scaffold101|size565204	protein2genome	match_part	238255	238463	2066	-	.	ID=scaffold101|size565204:hsp:25002:3.12.0.2;Parent=scaffold101|size565204:hit:12919:3.12.0.2;Target=jgi|Fracy1|274212|estExt_fgenesh2_pm.C_20095 54 125 +;Gap=M209
scaffold101|size565204	protein2genome	match_part	237283	238170	2066	-	.	ID=scaffold101|size565204:hsp:25003:3.12.0.2;Parent=scaffold101|size565204:hit:12919:3.12.0.2;Target=jgi|Fracy1|274212|estExt_fgenesh2_pm.C_20095 126 421 +;Gap=M888
scaffold101|size565204	protein2genome	match_part	236842	237198	2066	-	.	ID=scaffold101|size565204:hsp:25004:3.12.0.2;Parent=scaffold101|size565204:hit:12919:3.12.0.2;Target=jgi|Fracy1|274212|estExt_fgenesh2_pm.C_20095 422 539 +;Gap=M357
scaffold101|size565204	protein2genome	match_part	236509	236743	2066	-	.	ID=scaffold101|size565204:hsp:25005:3.12.0.2;Parent=scaffold101|size565204:hit:12919:3.12.0.2;Target=jgi|Fracy1|274212|estExt_fgenesh2_pm.C_20095 540 618 +;Gap=M235
scaffold101|size565204	protein2genome	match_part	236332	236427	2066	-	.	ID=scaffold101|size565204:hsp:25006:3.12.0.2;Parent=scaffold101|size565204:hit:12919:3.12.0.2;Target=jgi|Fracy1|274212|estExt_fgenesh2_pm.C_20095 619 650 +;Gap=M96
scaffold101|size565204	protein2genome	protein_match	236329	237155	905	-	.	ID=scaffold101|size565204:hit:12920:3.12.0.2;Name=jgi|Thaoce1|101566|rna3121;score=905
scaffold101|size565204	protein2genome	match_part	236842	237155	905	-	.	ID=scaffold101|size565204:hsp:25007:3.12.0.2;Parent=scaffold101|size565204:hit:12920:3.12.0.2;Target=jgi|Thaoce1|101566|rna3121 1 104 +;Gap=M314
scaffold101|size565204	protein2genome	match_part	236509	236743	905	-	.	ID=scaffold101|size565204:hsp:25008:3.12.0.2;Parent=scaffold101|size565204:hit:12920:3.12.0.2;Target=jgi|Thaoce1|101566|rna3121 105 183 +;Gap=M235
scaffold101|size565204	protein2genome	match_part	236329	236427	905	-	.	ID=scaffold101|size565204:hsp:25009:3.12.0.2;Parent=scaffold101|size565204:hit:12920:3.12.0.2;Target=jgi|Thaoce1|101566|rna3121 184 216 +;Gap=M99
scaffold101|size565204	protein2genome	protein_match	236332	238451	2028	-	.	ID=scaffold101|size565204:hit:12921:3.12.0.2;Name=jgi|Phatr2|10835|e_gw1.4.34.1;score=2028
scaffold101|size565204	protein2genome	match_part	238292	238451	2028	-	.	ID=scaffold101|size565204:hsp:25010:3.12.0.2;Parent=scaffold101|size565204:hit:12921:3.12.0.2;Target=jgi|Phatr2|10835|e_gw1.4.34.1 6 58 +;Gap=M160
scaffold101|size565204	protein2genome	match_part	237283	238156	2028	-	.	ID=scaffold101|size565204:hsp:25011:3.12.0.2;Parent=scaffold101|size565204:hit:12921:3.12.0.2;Target=jgi|Phatr2|10835|e_gw1.4.34.1 59 349 +;Gap=M874
scaffold101|size565204	protein2genome	match_part	236842	237198	2028	-	.	ID=scaffold101|size565204:hsp:25012:3.12.0.2;Parent=scaffold101|size565204:hit:12921:3.12.0.2;Target=jgi|Phatr2|10835|e_gw1.4.34.1 350 467 +;Gap=M357
scaffold101|size565204	protein2genome	match_part	236509	236743	2028	-	.	ID=scaffold101|size565204:hsp:25013:3.12.0.2;Parent=scaffold101|size565204:hit:12921:3.12.0.2;Target=jgi|Phatr2|10835|e_gw1.4.34.1 468 546 +;Gap=M235
scaffold101|size565204	protein2genome	match_part	236332	236427	2028	-	.	ID=scaffold101|size565204:hsp:25014:3.12.0.2;Parent=scaffold101|size565204:hit:12921:3.12.0.2;Target=jgi|Phatr2|10835|e_gw1.4.34.1 547 578 +;Gap=M96
scaffold101|size565204	protein2genome	protein_match	236332	238136	1869	-	.	ID=scaffold101|size565204:hit:12922:3.12.0.2;Name=jgi|Fracy1|266952|estExt_fgenesh2_pg.C_1300001;score=1869
scaffold101|size565204	protein2genome	match_part	237283	238136	1869	-	.	ID=scaffold101|size565204:hsp:25015:3.12.0.2;Parent=scaffold101|size565204:hit:12922:3.12.0.2;Target=jgi|Fracy1|266952|estExt_fgenesh2_pg.C_1300001 2 285 +;Gap=M854
scaffold101|size565204	protein2genome	match_part	236842	237198	1869	-	.	ID=scaffold101|size565204:hsp:25016:3.12.0.2;Parent=scaffold101|size565204:hit:12922:3.12.0.2;Target=jgi|Fracy1|266952|estExt_fgenesh2_pg.C_1300001 286 403 +;Gap=M357
scaffold101|size565204	protein2genome	match_part	236509	236743	1869	-	.	ID=scaffold101|size565204:hsp:25017:3.12.0.2;Parent=scaffold101|size565204:hit:12922:3.12.0.2;Target=jgi|Fracy1|266952|estExt_fgenesh2_pg.C_1300001 404 482 +;Gap=M235
scaffold101|size565204	protein2genome	match_part	236332	236427	1869	-	.	ID=scaffold101|size565204:hsp:25018:3.12.0.2;Parent=scaffold101|size565204:hit:12922:3.12.0.2;Target=jgi|Fracy1|266952|estExt_fgenesh2_pg.C_1300001 483 514 +;Gap=M96
scaffold101|size565204	protein2genome	protein_match	241315	242277	735	+	.	ID=scaffold101|size565204:hit:12923:3.12.0.2;Name=jgi|Thaps3|7310|fgenesh1_pg.C_chr_7000693;score=735
scaffold101|size565204	protein2genome	match_part	241315	242136	735	+	.	ID=scaffold101|size565204:hsp:25019:3.12.0.2;Parent=scaffold101|size565204:hit:12923:3.12.0.2;Target=jgi|Thaps3|7310|fgenesh1_pg.C_chr_7000693 74 356 +;Gap=M822
scaffold101|size565204	protein2genome	match_part	242167	242277	735	+	.	ID=scaffold101|size565204:hsp:25020:3.12.0.2;Parent=scaffold101|size565204:hit:12923:3.12.0.2;Target=jgi|Thaps3|7310|fgenesh1_pg.C_chr_7000693 357 395 +;Gap=M111
scaffold101|size565204	protein2genome	protein_match	241228	241974	602	+	.	ID=scaffold101|size565204:hit:12924:3.12.0.2;Name=jgi|Thaoce1|101563|rna3118;score=602
scaffold101|size565204	protein2genome	match_part	241228	241974	602	+	.	ID=scaffold101|size565204:hsp:25021:3.12.0.2;Parent=scaffold101|size565204:hit:12924:3.12.0.2;Target=jgi|Thaoce1|101563|rna3118 110 356 +;Gap=M747
scaffold101|size565204	protein2genome	protein_match	257971	258982	664	-	.	ID=scaffold101|size565204:hit:12925:3.12.0.2;Name=jgi|Fracy1|257947|fgenesh2_pg.105_%2523_25;score=664
scaffold101|size565204	protein2genome	match_part	258913	258982	664	-	.	ID=scaffold101|size565204:hsp:25022:3.12.0.2;Parent=scaffold101|size565204:hit:12925:3.12.0.2;Target=jgi|Fracy1|257947|fgenesh2_pg.105_%252523_25 2 24 +;Gap=M70
scaffold101|size565204	protein2genome	match_part	258478	258824	664	-	.	ID=scaffold101|size565204:hsp:25023:3.12.0.2;Parent=scaffold101|size565204:hit:12925:3.12.0.2;Target=jgi|Fracy1|257947|fgenesh2_pg.105_%252523_25 25 140 +;Gap=M347
scaffold101|size565204	protein2genome	match_part	257971	258419	664	-	.	ID=scaffold101|size565204:hsp:25024:3.12.0.2;Parent=scaffold101|size565204:hit:12925:3.12.0.2;Target=jgi|Fracy1|257947|fgenesh2_pg.105_%252523_25 141 286 +;Gap=M449
scaffold101|size565204	protein2genome	protein_match	253901	258210	3374	-	.	ID=scaffold101|size565204:hit:12926:3.12.0.2;Name=jgi|Phatr2|54285|estExt_Phatr1_ua_kg.C_chr_40072;score=3374
scaffold101|size565204	protein2genome	match_part	257737	258210	3374	-	.	ID=scaffold101|size565204:hsp:25025:3.12.0.2;Parent=scaffold101|size565204:hit:12926:3.12.0.2;Target=jgi|Phatr2|54285|estExt_Phatr1_ua_kg.C_chr_40072 1 158 +;Gap=M474
scaffold101|size565204	protein2genome	match_part	257428	257658	3374	-	.	ID=scaffold101|size565204:hsp:25026:3.12.0.2;Parent=scaffold101|size565204:hit:12926:3.12.0.2;Target=jgi|Phatr2|54285|estExt_Phatr1_ua_kg.C_chr_40072 159 235 +;Gap=M231
scaffold101|size565204	protein2genome	match_part	256992	257373	3374	-	.	ID=scaffold101|size565204:hsp:25027:3.12.0.2;Parent=scaffold101|size565204:hit:12926:3.12.0.2;Target=jgi|Phatr2|54285|estExt_Phatr1_ua_kg.C_chr_40072 236 362 +;Gap=M382
scaffold101|size565204	protein2genome	match_part	256565	256866	3374	-	.	ID=scaffold101|size565204:hsp:25028:3.12.0.2;Parent=scaffold101|size565204:hit:12926:3.12.0.2;Target=jgi|Phatr2|54285|estExt_Phatr1_ua_kg.C_chr_40072 363 463 +;Gap=M302
scaffold101|size565204	protein2genome	match_part	256364	256525	3374	-	.	ID=scaffold101|size565204:hsp:25029:3.12.0.2;Parent=scaffold101|size565204:hit:12926:3.12.0.2;Target=jgi|Phatr2|54285|estExt_Phatr1_ua_kg.C_chr_40072 464 515 +;Gap=M162
scaffold101|size565204	protein2genome	match_part	255983	256291	3374	-	.	ID=scaffold101|size565204:hsp:25030:3.12.0.2;Parent=scaffold101|size565204:hit:12926:3.12.0.2;Target=jgi|Phatr2|54285|estExt_Phatr1_ua_kg.C_chr_40072 516 618 +;Gap=M309
scaffold101|size565204	protein2genome	match_part	255433	255844	3374	-	.	ID=scaffold101|size565204:hsp:25031:3.12.0.2;Parent=scaffold101|size565204:hit:12926:3.12.0.2;Target=jgi|Phatr2|54285|estExt_Phatr1_ua_kg.C_chr_40072 619 755 +;Gap=M412
scaffold101|size565204	protein2genome	match_part	254675	255027	3374	-	.	ID=scaffold101|size565204:hsp:25032:3.12.0.2;Parent=scaffold101|size565204:hit:12926:3.12.0.2;Target=jgi|Phatr2|54285|estExt_Phatr1_ua_kg.C_chr_40072 756 869 +;Gap=M353
scaffold101|size565204	protein2genome	match_part	253901	254599	3374	-	.	ID=scaffold101|size565204:hsp:25033:3.12.0.2;Parent=scaffold101|size565204:hit:12926:3.12.0.2;Target=jgi|Phatr2|54285|estExt_Phatr1_ua_kg.C_chr_40072 870 1102 +;Gap=M699
scaffold101|size565204	protein2genome	protein_match	253799	258297	4902	-	.	ID=scaffold101|size565204:hit:12927:3.12.0.2;Name=jgi|Thaps3|29057|estExt_Genewise1.C_chr_70545;score=4902
scaffold101|size565204	protein2genome	match_part	257709	258297	4902	-	.	ID=scaffold101|size565204:hsp:25034:3.12.0.2;Parent=scaffold101|size565204:hit:12927:3.12.0.2;Target=jgi|Thaps3|29057|estExt_Genewise1.C_chr_70545 11 206 +;Gap=M589
scaffold101|size565204	protein2genome	match_part	257430	257636	4902	-	.	ID=scaffold101|size565204:hsp:25035:3.12.0.2;Parent=scaffold101|size565204:hit:12927:3.12.0.2;Target=jgi|Thaps3|29057|estExt_Genewise1.C_chr_70545 207 275 +;Gap=M207
scaffold101|size565204	protein2genome	match_part	256987	257375	4902	-	.	ID=scaffold101|size565204:hsp:25036:3.12.0.2;Parent=scaffold101|size565204:hit:12927:3.12.0.2;Target=jgi|Thaps3|29057|estExt_Genewise1.C_chr_70545 276 405 +;Gap=M389
scaffold101|size565204	protein2genome	match_part	256580	256885	4902	-	.	ID=scaffold101|size565204:hsp:25037:3.12.0.2;Parent=scaffold101|size565204:hit:12927:3.12.0.2;Target=jgi|Thaps3|29057|estExt_Genewise1.C_chr_70545 406 509 +;Gap=M306
scaffold101|size565204	protein2genome	match_part	256364	256534	4902	-	.	ID=scaffold101|size565204:hsp:25038:3.12.0.2;Parent=scaffold101|size565204:hit:12927:3.12.0.2;Target=jgi|Thaps3|29057|estExt_Genewise1.C_chr_70545 510 565 +;Gap=M171
scaffold101|size565204	protein2genome	match_part	255989	256291	4902	-	.	ID=scaffold101|size565204:hsp:25039:3.12.0.2;Parent=scaffold101|size565204:hit:12927:3.12.0.2;Target=jgi|Thaps3|29057|estExt_Genewise1.C_chr_70545 566 666 +;Gap=M303
scaffold101|size565204	protein2genome	match_part	255322	255850	4902	-	.	ID=scaffold101|size565204:hsp:25040:3.12.0.2;Parent=scaffold101|size565204:hit:12927:3.12.0.2;Target=jgi|Thaps3|29057|estExt_Genewise1.C_chr_70545 667 843 +;Gap=M529
scaffold101|size565204	protein2genome	match_part	254675	254907	4902	-	.	ID=scaffold101|size565204:hsp:25041:3.12.0.2;Parent=scaffold101|size565204:hit:12927:3.12.0.2;Target=jgi|Thaps3|29057|estExt_Genewise1.C_chr_70545 844 921 +;Gap=M233
scaffold101|size565204	protein2genome	match_part	253799	254599	4902	-	.	ID=scaffold101|size565204:hsp:25042:3.12.0.2;Parent=scaffold101|size565204:hit:12927:3.12.0.2;Target=jgi|Thaps3|29057|estExt_Genewise1.C_chr_70545 922 1188 +;Gap=M801
scaffold101|size565204	protein2genome	protein_match	253901	257637	3129	-	.	ID=scaffold101|size565204:hit:12928:3.12.0.2;Name=jgi|Fracy1|206011|estExt_Genewise1Plus.C_20677;score=3129
scaffold101|size565204	protein2genome	match_part	257398	257637	3129	-	.	ID=scaffold101|size565204:hsp:25043:3.12.0.2;Parent=scaffold101|size565204:hit:12928:3.12.0.2;Target=jgi|Fracy1|206011|estExt_Genewise1Plus.C_20677 221 300 +;Gap=M240
scaffold101|size565204	protein2genome	match_part	256987	257346	3129	-	.	ID=scaffold101|size565204:hsp:25044:3.12.0.2;Parent=scaffold101|size565204:hit:12928:3.12.0.2;Target=jgi|Fracy1|206011|estExt_Genewise1Plus.C_20677 301 420 +;Gap=M360
scaffold101|size565204	protein2genome	match_part	256789	256885	3129	-	.	ID=scaffold101|size565204:hsp:25045:3.12.0.2;Parent=scaffold101|size565204:hit:12928:3.12.0.2;Target=jgi|Fracy1|206011|estExt_Genewise1Plus.C_20677 421 452 +;Gap=M97
scaffold101|size565204	protein2genome	match_part	256364	256758	3129	-	.	ID=scaffold101|size565204:hsp:25046:3.12.0.2;Parent=scaffold101|size565204:hit:12928:3.12.0.2;Target=jgi|Fracy1|206011|estExt_Genewise1Plus.C_20677 453 585 +;Gap=M395
scaffold101|size565204	protein2genome	match_part	255989	256291	3129	-	.	ID=scaffold101|size565204:hsp:25047:3.12.0.2;Parent=scaffold101|size565204:hit:12928:3.12.0.2;Target=jgi|Fracy1|206011|estExt_Genewise1Plus.C_20677 586 686 +;Gap=M303
scaffold101|size565204	protein2genome	match_part	255310	255850	3129	-	.	ID=scaffold101|size565204:hsp:25048:3.12.0.2;Parent=scaffold101|size565204:hit:12928:3.12.0.2;Target=jgi|Fracy1|206011|estExt_Genewise1Plus.C_20677 687 863 +;Gap=M541
scaffold101|size565204	protein2genome	match_part	254675	254922	3129	-	.	ID=scaffold101|size565204:hsp:25049:3.12.0.2;Parent=scaffold101|size565204:hit:12928:3.12.0.2;Target=jgi|Fracy1|206011|estExt_Genewise1Plus.C_20677 864 946 +;Gap=M248
scaffold101|size565204	protein2genome	match_part	253901	254599	3129	-	.	ID=scaffold101|size565204:hsp:25050:3.12.0.2;Parent=scaffold101|size565204:hit:12928:3.12.0.2;Target=jgi|Fracy1|206011|estExt_Genewise1Plus.C_20677 947 1179 +;Gap=M699
scaffold101|size565204	protein2genome	protein_match	272890	273099	158	-	.	ID=scaffold101|size565204:hit:12929:3.12.0.2;Name=jgi|Fracy1|193629|e_gw1.19.425.1;score=158
scaffold101|size565204	protein2genome	match_part	272890	273099	158	-	.	ID=scaffold101|size565204:hsp:25051:3.12.0.2;Parent=scaffold101|size565204:hit:12929:3.12.0.2;Target=jgi|Fracy1|193629|e_gw1.19.425.1 1 72 +;Gap=M210
scaffold101|size565204	protein2genome	protein_match	272890	273117	179	-	.	ID=scaffold101|size565204:hit:12930:3.12.0.2;Name=jgi|Thaps3|35245|e_gw1.7.493.1;score=179
scaffold101|size565204	protein2genome	match_part	272890	273117	179	-	.	ID=scaffold101|size565204:hsp:25052:3.12.0.2;Parent=scaffold101|size565204:hit:12930:3.12.0.2;Target=jgi|Thaps3|35245|e_gw1.7.493.1 1 78 +;Gap=M228
scaffold101|size565204	protein2genome	protein_match	272890	273117	170	-	.	ID=scaffold101|size565204:hit:12931:3.12.0.2;Name=jgi|Thaps3|29950|estExt_Genewise1.C_chr_140052;score=170
scaffold101|size565204	protein2genome	match_part	272890	273117	170	-	.	ID=scaffold101|size565204:hsp:25053:3.12.0.2;Parent=scaffold101|size565204:hit:12931:3.12.0.2;Target=jgi|Thaps3|29950|estExt_Genewise1.C_chr_140052 1 78 +;Gap=M228
scaffold101|size565204	protein2genome	protein_match	272890	273117	179	-	.	ID=scaffold101|size565204:hit:12932:3.12.0.2;Name=jgi|Phatr2|50872|estExt_fgenesh1_pm.C_chr_60028;score=179
scaffold101|size565204	protein2genome	match_part	272890	273117	179	-	.	ID=scaffold101|size565204:hsp:25054:3.12.0.2;Parent=scaffold101|size565204:hit:12932:3.12.0.2;Target=jgi|Phatr2|50872|estExt_fgenesh1_pm.C_chr_60028 1 78 +;Gap=M228
scaffold101|size565204	protein2genome	protein_match	272890	273117	179	-	.	ID=scaffold101|size565204:hit:12933:3.12.0.2;Name=jgi|Fracy1|180255|e_gw1.2.1154.1;score=179
scaffold101|size565204	protein2genome	match_part	272890	273117	179	-	.	ID=scaffold101|size565204:hsp:25055:3.12.0.2;Parent=scaffold101|size565204:hit:12933:3.12.0.2;Target=jgi|Fracy1|180255|e_gw1.2.1154.1 1 78 +;Gap=M228
scaffold101|size565204	protein2genome	protein_match	272684	272848	180	-	.	ID=scaffold101|size565204:hit:12934:3.12.0.2;Name=jgi|Thaoce1|77504|rna5696;score=180
scaffold101|size565204	protein2genome	match_part	272684	272848	180	-	.	ID=scaffold101|size565204:hsp:25056:3.12.0.2;Parent=scaffold101|size565204:hit:12934:3.12.0.2;Target=jgi|Thaoce1|77504|rna5696 3 57 +;Gap=M165
scaffold101|size565204	protein2genome	protein_match	272890	273117	179	-	.	ID=scaffold101|size565204:hit:12935:3.12.0.2;Name=jgi|Thaps3|36811|e_gw1.12.208.1;score=179
scaffold101|size565204	protein2genome	match_part	272890	273117	179	-	.	ID=scaffold101|size565204:hsp:25057:3.12.0.2;Parent=scaffold101|size565204:hit:12935:3.12.0.2;Target=jgi|Thaps3|36811|e_gw1.12.208.1 1 78 +;Gap=M228
scaffold101|size565204	protein2genome	protein_match	272890	273117	179	-	.	ID=scaffold101|size565204:hit:12936:3.12.0.2;Name=jgi|Thaps3|3183|fgenesh1_pg.C_chr_3000117;score=179
scaffold101|size565204	protein2genome	match_part	272890	273117	179	-	.	ID=scaffold101|size565204:hsp:25058:3.12.0.2;Parent=scaffold101|size565204:hit:12936:3.12.0.2;Target=jgi|Thaps3|3183|fgenesh1_pg.C_chr_3000117 1 78 +;Gap=M228
scaffold101|size565204	protein2genome	protein_match	272890	273117	179	-	.	ID=scaffold101|size565204:hit:12937:3.12.0.2;Name=jgi|Fracy1|191802|e_gw1.13.282.1;score=179
scaffold101|size565204	protein2genome	match_part	272890	273117	179	-	.	ID=scaffold101|size565204:hsp:25059:3.12.0.2;Parent=scaffold101|size565204:hit:12937:3.12.0.2;Target=jgi|Fracy1|191802|e_gw1.13.282.1 1 78 +;Gap=M228
scaffold101|size565204	protein2genome	protein_match	272890	273117	179	-	.	ID=scaffold101|size565204:hit:12938:3.12.0.2;Name=jgi|Fracy1|179014|e_gw1.1.2140.1;score=179
scaffold101|size565204	protein2genome	match_part	272890	273117	179	-	.	ID=scaffold101|size565204:hsp:25060:3.12.0.2;Parent=scaffold101|size565204:hit:12938:3.12.0.2;Target=jgi|Fracy1|179014|e_gw1.1.2140.1 1 78 +;Gap=M228
scaffold101|size565204	protein2genome	protein_match	272890	273117	179	-	.	ID=scaffold101|size565204:hit:12939:3.12.0.2;Name=jgi|Thaps3|586|fgenesh1_pm.C_chr_7000024;score=179
scaffold101|size565204	protein2genome	match_part	272890	273117	179	-	.	ID=scaffold101|size565204:hsp:25061:3.12.0.2;Parent=scaffold101|size565204:hit:12939:3.12.0.2;Target=jgi|Thaps3|586|fgenesh1_pm.C_chr_7000024 1 78 +;Gap=M228
scaffold101|size565204	protein2genome	protein_match	272890	273117	179	-	.	ID=scaffold101|size565204:hit:12940:3.12.0.2;Name=jgi|Phatr2|11841|e_gw1.6.309.1;score=179
scaffold101|size565204	protein2genome	match_part	272890	273117	179	-	.	ID=scaffold101|size565204:hsp:25062:3.12.0.2;Parent=scaffold101|size565204:hit:12940:3.12.0.2;Target=jgi|Phatr2|11841|e_gw1.6.309.1 1 78 +;Gap=M228
scaffold101|size565204	protein2genome	protein_match	272890	273117	179	-	.	ID=scaffold101|size565204:hit:12941:3.12.0.2;Name=jgi|Fracy1|179229|e_gw1.1.2189.1;score=179
scaffold101|size565204	protein2genome	match_part	272890	273117	179	-	.	ID=scaffold101|size565204:hsp:25063:3.12.0.2;Parent=scaffold101|size565204:hit:12941:3.12.0.2;Target=jgi|Fracy1|179229|e_gw1.1.2189.1 1 78 +;Gap=M228
scaffold101|size565204	protein2genome	protein_match	272890	273117	171	-	.	ID=scaffold101|size565204:hit:12942:3.12.0.2;Name=jgi|Fracy1|220288|fgenesh2_kg.21_%2523_12_%2523_379_1_CCUX_EXTA;score=171
scaffold101|size565204	protein2genome	match_part	272890	273117	171	-	.	ID=scaffold101|size565204:hsp:25064:3.12.0.2;Parent=scaffold101|size565204:hit:12942:3.12.0.2;Target=jgi|Fracy1|220288|fgenesh2_kg.21_%252523_12_%252523_379_1_CCUX_EXTA 1 78 +;Gap=M228
scaffold101|size565204	protein2genome	protein_match	272696	272851	171	-	.	ID=scaffold101|size565204:hit:12943:3.12.0.2;Name=jgi|Fracy1|169307|estExt_Genewise1.C_60300;score=171
scaffold101|size565204	protein2genome	match_part	272696	272851	171	-	.	ID=scaffold101|size565204:hsp:25065:3.12.0.2;Parent=scaffold101|size565204:hit:12943:3.12.0.2;Target=jgi|Fracy1|169307|estExt_Genewise1.C_60300 44 95 +;Gap=M156
scaffold101|size565204	protein2genome	protein_match	272702	272848	166	-	.	ID=scaffold101|size565204:hit:12944:3.12.0.2;Name=jgi|Thaps3|2084|fgenesh1_pg.C_chr_2000039;score=166
scaffold101|size565204	protein2genome	match_part	272702	272848	166	-	.	ID=scaffold101|size565204:hsp:25066:3.12.0.2;Parent=scaffold101|size565204:hit:12944:3.12.0.2;Target=jgi|Thaps3|2084|fgenesh1_pg.C_chr_2000039 45 93 +;Gap=M147
scaffold101|size565204	protein2genome	protein_match	272890	273117	179	-	.	ID=scaffold101|size565204:hit:12945:3.12.0.2;Name=jgi|Thaps3|35404|e_gw1.7.488.1;score=179
scaffold101|size565204	protein2genome	match_part	272890	273117	179	-	.	ID=scaffold101|size565204:hsp:25067:3.12.0.2;Parent=scaffold101|size565204:hit:12945:3.12.0.2;Target=jgi|Thaps3|35404|e_gw1.7.488.1 1 78 +;Gap=M228
scaffold101|size565204	protein2genome	protein_match	272890	273117	179	-	.	ID=scaffold101|size565204:hit:12946:3.12.0.2;Name=jgi|Thaoce1|100981|rna15609;score=179
scaffold101|size565204	protein2genome	match_part	272890	273117	179	-	.	ID=scaffold101|size565204:hsp:25068:3.12.0.2;Parent=scaffold101|size565204:hit:12946:3.12.0.2;Target=jgi|Thaoce1|100981|rna15609 1 78 +;Gap=M228
scaffold101|size565204	protein2genome	protein_match	272890	273117	171	-	.	ID=scaffold101|size565204:hit:12947:3.12.0.2;Name=jgi|Fracy1|212317|estExt_Genewise1Plus.C_230534;score=171
scaffold101|size565204	protein2genome	match_part	272890	273117	171	-	.	ID=scaffold101|size565204:hsp:25069:3.12.0.2;Parent=scaffold101|size565204:hit:12947:3.12.0.2;Target=jgi|Fracy1|212317|estExt_Genewise1Plus.C_230534 1 78 +;Gap=M228
scaffold101|size565204	protein2genome	protein_match	272696	272851	171	-	.	ID=scaffold101|size565204:hit:12948:3.12.0.2;Name=jgi|Fracy1|174718|estExt_Genewise1.C_390001;score=171
scaffold101|size565204	protein2genome	match_part	272696	272851	171	-	.	ID=scaffold101|size565204:hsp:25070:3.12.0.2;Parent=scaffold101|size565204:hit:12948:3.12.0.2;Target=jgi|Fracy1|174718|estExt_Genewise1.C_390001 44 95 +;Gap=M156
scaffold101|size565204	protein2genome	protein_match	272890	273117	179	-	.	ID=scaffold101|size565204:hit:12949:3.12.0.2;Name=jgi|Phatr2|50695|estExt_fgenesh1_pm.C_chr_10060;score=179
scaffold101|size565204	protein2genome	match_part	272890	273117	179	-	.	ID=scaffold101|size565204:hsp:25071:3.12.0.2;Parent=scaffold101|size565204:hit:12949:3.12.0.2;Target=jgi|Phatr2|50695|estExt_fgenesh1_pm.C_chr_10060 1 78 +;Gap=M228
scaffold101|size565204	protein2genome	protein_match	272890	273117	179	-	.	ID=scaffold101|size565204:hit:12950:3.12.0.2;Name=jgi|Fracy1|203578|e_gw1.93.88.1;score=179
scaffold101|size565204	protein2genome	match_part	272890	273117	179	-	.	ID=scaffold101|size565204:hsp:25072:3.12.0.2;Parent=scaffold101|size565204:hit:12950:3.12.0.2;Target=jgi|Fracy1|203578|e_gw1.93.88.1 1 78 +;Gap=M228
scaffold101|size565204	protein2genome	protein_match	272890	273117	179	-	.	ID=scaffold101|size565204:hit:12951:3.12.0.2;Name=jgi|Thaps3|37432|e_gw1.14.268.1;score=179
scaffold101|size565204	protein2genome	match_part	272890	273117	179	-	.	ID=scaffold101|size565204:hsp:25073:3.12.0.2;Parent=scaffold101|size565204:hit:12951:3.12.0.2;Target=jgi|Thaps3|37432|e_gw1.14.268.1 1 78 +;Gap=M228
scaffold101|size565204	protein2genome	protein_match	272890	273117	179	-	.	ID=scaffold101|size565204:hit:12952:3.12.0.2;Name=jgi|Fracy1|203603|e_gw1.93.48.1;score=179
scaffold101|size565204	protein2genome	match_part	272890	273117	179	-	.	ID=scaffold101|size565204:hsp:25074:3.12.0.2;Parent=scaffold101|size565204:hit:12952:3.12.0.2;Target=jgi|Fracy1|203603|e_gw1.93.48.1 1 78 +;Gap=M228
scaffold101|size565204	protein2genome	protein_match	272890	273117	166	-	.	ID=scaffold101|size565204:hit:12953:3.12.0.2;Name=jgi|Phatr2|21239|estExt_gwp_gw1.C_chr_120035;score=166
scaffold101|size565204	protein2genome	match_part	272890	273117	166	-	.	ID=scaffold101|size565204:hsp:25075:3.12.0.2;Parent=scaffold101|size565204:hit:12953:3.12.0.2;Target=jgi|Phatr2|21239|estExt_gwp_gw1.C_chr_120035 1 78 +;Gap=M228
scaffold101|size565204	blastn	expressed_sequence_match	204166	204274	64	+	.	ID=scaffold101|size565204:hit:12954:3.12.0.2;Name=TRINITY_DN12621_c0_g3_i1;score=64
scaffold101|size565204	blastn	match_part	204166	204274	64	+	.	ID=scaffold101|size565204:hsp:25076:3.12.0.2;Parent=scaffold101|size565204:hit:12954:3.12.0.2;Target=TRINITY_DN12621_c0_g3_i1 27 135 +;Gap=M109
scaffold101|size565204	blastn	expressed_sequence_match	214018	214251	135	-	.	ID=scaffold101|size565204:hit:12955:3.12.0.2;Name=TRINITY_DN13298_c0_g1_i1;score=135
scaffold101|size565204	blastn	match_part	214018	214251	135	-	.	ID=scaffold101|size565204:hsp:25077:3.12.0.2;Parent=scaffold101|size565204:hit:12955:3.12.0.2;Target=TRINITY_DN13298_c0_g1_i1 45 280 +;Gap=M234
scaffold101|size565204	blastn	expressed_sequence_match	215024	215249	102	+	.	ID=scaffold101|size565204:hit:12956:3.12.0.2;Name=TRINITY_DN9288_c0_g1_i1;score=102
scaffold101|size565204	blastn	match_part	215024	215249	102	+	.	ID=scaffold101|size565204:hsp:25078:3.12.0.2;Parent=scaffold101|size565204:hit:12956:3.12.0.2;Target=TRINITY_DN9288_c0_g1_i1 19 241 +;Gap=M226
scaffold101|size565204	blastn	expressed_sequence_match	224740	225732	993	+	.	ID=scaffold101|size565204:hit:12957:3.12.0.2;Name=TRINITY_DN7692_c0_g1_i1;score=993
scaffold101|size565204	blastn	match_part	224740	225732	993	+	.	ID=scaffold101|size565204:hsp:25079:3.12.0.2;Parent=scaffold101|size565204:hit:12957:3.12.0.2;Target=TRINITY_DN7692_c0_g1_i1 1 993 +;Gap=M993
scaffold101|size565204	blastn	expressed_sequence_match	223984	225732	779	+	.	ID=scaffold101|size565204:hit:12958:3.12.0.2;Name=TRINITY_DN7692_c0_g1_i2;score=779
scaffold101|size565204	blastn	match_part	223984	224762	779	+	.	ID=scaffold101|size565204:hsp:25080:3.12.0.2;Parent=scaffold101|size565204:hit:12958:3.12.0.2;Target=TRINITY_DN7692_c0_g1_i2 1 779 +;Gap=M779
scaffold101|size565204	blastn	match_part	224866	225732	867	+	.	ID=scaffold101|size565204:hsp:25081:3.12.0.2;Parent=scaffold101|size565204:hit:12958:3.12.0.2;Target=TRINITY_DN7692_c0_g1_i2 776 1642 +;Gap=M867
scaffold101|size565204	blastn	expressed_sequence_match	224740	225732	302	+	.	ID=scaffold101|size565204:hit:12959:3.12.0.2;Name=TRINITY_DN7692_c0_g1_i3;score=302
scaffold101|size565204	blastn	match_part	224740	225041	302	+	.	ID=scaffold101|size565204:hsp:25082:3.12.0.2;Parent=scaffold101|size565204:hit:12959:3.12.0.2;Target=TRINITY_DN7692_c0_g1_i3 1 302 +;Gap=M302
scaffold101|size565204	blastn	match_part	225150	225732	583	+	.	ID=scaffold101|size565204:hsp:25083:3.12.0.2;Parent=scaffold101|size565204:hit:12959:3.12.0.2;Target=TRINITY_DN7692_c0_g1_i3 302 884 +;Gap=M583
scaffold101|size565204	blastn	expressed_sequence_match	225679	227196	1518	-	.	ID=scaffold101|size565204:hit:12960:3.12.0.2;Name=TRINITY_DN15986_c0_g1_i1;score=1518
scaffold101|size565204	blastn	match_part	225679	227196	1518	-	.	ID=scaffold101|size565204:hsp:25084:3.12.0.2;Parent=scaffold101|size565204:hit:12960:3.12.0.2;Target=TRINITY_DN15986_c0_g1_i1 121 1638 +;Gap=M1518
scaffold101|size565204	blastn	expressed_sequence_match	223978	225739	785	+	.	ID=scaffold101|size565204:hit:12961:3.12.0.2;Name=TRINITY_DN10348_c0_g1_i1;score=785
scaffold101|size565204	blastn	match_part	223978	224762	785	+	.	ID=scaffold101|size565204:hsp:25085:3.12.0.2;Parent=scaffold101|size565204:hit:12961:3.12.0.2;Target=TRINITY_DN10348_c0_g1_i1 1 785 +;Gap=M785
scaffold101|size565204	blastn	match_part	224866	225041	176	+	.	ID=scaffold101|size565204:hsp:25086:3.12.0.2;Parent=scaffold101|size565204:hit:12961:3.12.0.2;Target=TRINITY_DN10348_c0_g1_i1 782 957 +;Gap=M176
scaffold101|size565204	blastn	match_part	225150	225739	590	+	.	ID=scaffold101|size565204:hsp:25087:3.12.0.2;Parent=scaffold101|size565204:hit:12961:3.12.0.2;Target=TRINITY_DN10348_c0_g1_i1 957 1546 +;Gap=M590
scaffold101|size565204	blastn	expressed_sequence_match	230660	230954	295	+	.	ID=scaffold101|size565204:hit:12962:3.12.0.2;Name=TRINITY_DN28918_c0_g1_i1;score=295
scaffold101|size565204	blastn	match_part	230660	230954	295	+	.	ID=scaffold101|size565204:hsp:25088:3.12.0.2;Parent=scaffold101|size565204:hit:12962:3.12.0.2;Target=TRINITY_DN28918_c0_g1_i1 11 305 +;Gap=M295
scaffold101|size565204	blastn	expressed_sequence_match	239048	240065	1018	-	.	ID=scaffold101|size565204:hit:12963:3.12.0.2;Name=TRINITY_DN473_c0_g1_i1;score=1018
scaffold101|size565204	blastn	match_part	239048	240065	1018	-	.	ID=scaffold101|size565204:hsp:25089:3.12.0.2;Parent=scaffold101|size565204:hit:12963:3.12.0.2;Target=TRINITY_DN473_c0_g1_i1 1 1018 +;Gap=M1018
scaffold101|size565204	blastn	expressed_sequence_match	232871	235543	1642	-	.	ID=scaffold101|size565204:hit:12964:3.12.0.2;Name=TRINITY_DN13419_c1_g1_i1;score=1642
scaffold101|size565204	blastn	match_part	233902	235543	1642	-	.	ID=scaffold101|size565204:hsp:25090:3.12.0.2;Parent=scaffold101|size565204:hit:12964:3.12.0.2;Target=TRINITY_DN13419_c1_g1_i1 1 1642 +;Gap=M1642
scaffold101|size565204	blastn	match_part	232871	233816	946	-	.	ID=scaffold101|size565204:hsp:25091:3.12.0.2;Parent=scaffold101|size565204:hit:12964:3.12.0.2;Target=TRINITY_DN13419_c1_g1_i1 1639 2584 +;Gap=M946
scaffold101|size565204	blastn	expressed_sequence_match	240113	242442	2330	+	.	ID=scaffold101|size565204:hit:12965:3.12.0.2;Name=TRINITY_DN10641_c0_g2_i1;score=2330
scaffold101|size565204	blastn	match_part	240113	242442	2330	+	.	ID=scaffold101|size565204:hsp:25092:3.12.0.2;Parent=scaffold101|size565204:hit:12965:3.12.0.2;Target=TRINITY_DN10641_c0_g2_i1 1 2330 +;Gap=M2330
scaffold101|size565204	blastn	expressed_sequence_match	237178	239053	96	-	.	ID=scaffold101|size565204:hit:12966:3.12.0.2;Name=TRINITY_DN12513_c0_g1_i1;score=96
scaffold101|size565204	blastn	match_part	238958	239053	96	-	.	ID=scaffold101|size565204:hsp:25093:3.12.0.2;Parent=scaffold101|size565204:hit:12966:3.12.0.2;Target=TRINITY_DN12513_c0_g1_i1 1 96 +;Gap=M96
scaffold101|size565204	blastn	match_part	238560	238819	260	-	.	ID=scaffold101|size565204:hsp:25094:3.12.0.2;Parent=scaffold101|size565204:hit:12966:3.12.0.2;Target=TRINITY_DN12513_c0_g1_i1 95 354 +;Gap=M260
scaffold101|size565204	blastn	match_part	238255	238456	202	-	.	ID=scaffold101|size565204:hsp:25095:3.12.0.2;Parent=scaffold101|size565204:hit:12966:3.12.0.2;Target=TRINITY_DN12513_c0_g1_i1 354 555 +;Gap=M202
scaffold101|size565204	blastn	match_part	237178	238161	984	-	.	ID=scaffold101|size565204:hsp:25096:3.12.0.2;Parent=scaffold101|size565204:hit:12966:3.12.0.2;Target=TRINITY_DN12513_c0_g1_i1 556 1539 +;Gap=M984
scaffold101|size565204	blastn	expressed_sequence_match	236212	239053	96	-	.	ID=scaffold101|size565204:hit:12967:3.12.0.2;Name=TRINITY_DN12513_c0_g1_i2;score=96
scaffold101|size565204	blastn	match_part	238958	239053	96	-	.	ID=scaffold101|size565204:hsp:25097:3.12.0.2;Parent=scaffold101|size565204:hit:12967:3.12.0.2;Target=TRINITY_DN12513_c0_g1_i2 1 96 +;Gap=M96
scaffold101|size565204	blastn	match_part	238560	238819	260	-	.	ID=scaffold101|size565204:hsp:25098:3.12.0.2;Parent=scaffold101|size565204:hit:12967:3.12.0.2;Target=TRINITY_DN12513_c0_g1_i2 95 354 +;Gap=M260
scaffold101|size565204	blastn	match_part	238255	238456	202	-	.	ID=scaffold101|size565204:hsp:25099:3.12.0.2;Parent=scaffold101|size565204:hit:12967:3.12.0.2;Target=TRINITY_DN12513_c0_g1_i2 354 555 +;Gap=M202
scaffold101|size565204	blastn	match_part	237282	238161	880	-	.	ID=scaffold101|size565204:hsp:25100:3.12.0.2;Parent=scaffold101|size565204:hit:12967:3.12.0.2;Target=TRINITY_DN12513_c0_g1_i2 556 1435 +;Gap=M880
scaffold101|size565204	blastn	match_part	236212	237200	989	-	.	ID=scaffold101|size565204:hsp:25101:3.12.0.2;Parent=scaffold101|size565204:hit:12967:3.12.0.2;Target=TRINITY_DN12513_c0_g1_i2 1433 2421 +;Gap=M989
scaffold101|size565204	blastn	expressed_sequence_match	235537	240131	893	+	.	ID=scaffold101|size565204:hit:12968:3.12.0.2;Name=TRINITY_DN1285_c0_g2_i1;score=893
scaffold101|size565204	blastn	match_part	235537	236429	893	+	.	ID=scaffold101|size565204:hsp:25102:3.12.0.2;Parent=scaffold101|size565204:hit:12968:3.12.0.2;Target=TRINITY_DN1285_c0_g2_i1 2 894 +;Gap=M893
scaffold101|size565204	blastn	match_part	236509	236743	235	+	.	ID=scaffold101|size565204:hsp:25103:3.12.0.2;Parent=scaffold101|size565204:hit:12968:3.12.0.2;Target=TRINITY_DN1285_c0_g2_i1 893 1127 +;Gap=M235
scaffold101|size565204	blastn	match_part	236842	237200	359	+	.	ID=scaffold101|size565204:hsp:25104:3.12.0.2;Parent=scaffold101|size565204:hit:12968:3.12.0.2;Target=TRINITY_DN1285_c0_g2_i1 1128 1486 +;Gap=M359
scaffold101|size565204	blastn	match_part	237282	238161	880	+	.	ID=scaffold101|size565204:hsp:25105:3.12.0.2;Parent=scaffold101|size565204:hit:12968:3.12.0.2;Target=TRINITY_DN1285_c0_g2_i1 1484 2363 +;Gap=M880
scaffold101|size565204	blastn	match_part	238255	238456	202	+	.	ID=scaffold101|size565204:hsp:25106:3.12.0.2;Parent=scaffold101|size565204:hit:12968:3.12.0.2;Target=TRINITY_DN1285_c0_g2_i1 2364 2565 +;Gap=M202
scaffold101|size565204	blastn	match_part	238560	238819	250	+	.	ID=scaffold101|size565204:hsp:25107:3.12.0.2;Parent=scaffold101|size565204:hit:12968:3.12.0.2;Target=TRINITY_DN1285_c0_g2_i1 2565 2825 +;Gap=M260
scaffold101|size565204	blastn	match_part	238958	239284	327	+	.	ID=scaffold101|size565204:hsp:25108:3.12.0.2;Parent=scaffold101|size565204:hit:12968:3.12.0.2;Target=TRINITY_DN1285_c0_g2_i1 2824 3150 +;Gap=M327
scaffold101|size565204	blastn	match_part	239448	240131	684	+	.	ID=scaffold101|size565204:hsp:25109:3.12.0.2;Parent=scaffold101|size565204:hit:12968:3.12.0.2;Target=TRINITY_DN1285_c0_g2_i1 3148 3831 +;Gap=M684
scaffold101|size565204	blastn	expressed_sequence_match	238434	239053	96	-	.	ID=scaffold101|size565204:hit:12969:3.12.0.2;Name=TRINITY_DN12513_c0_g1_i3;score=96
scaffold101|size565204	blastn	match_part	238958	239053	96	-	.	ID=scaffold101|size565204:hsp:25110:3.12.0.2;Parent=scaffold101|size565204:hit:12969:3.12.0.2;Target=TRINITY_DN12513_c0_g1_i3 1 96 +;Gap=M96
scaffold101|size565204	blastn	match_part	238434	238819	386	-	.	ID=scaffold101|size565204:hsp:25111:3.12.0.2;Parent=scaffold101|size565204:hit:12969:3.12.0.2;Target=TRINITY_DN12513_c0_g1_i3 95 480 +;Gap=M386
scaffold101|size565204	blastn	expressed_sequence_match	236212	239053	494	-	.	ID=scaffold101|size565204:hit:12970:3.12.0.2;Name=TRINITY_DN12513_c0_g1_i5;score=494
scaffold101|size565204	blastn	match_part	238560	239053	494	-	.	ID=scaffold101|size565204:hsp:25112:3.12.0.2;Parent=scaffold101|size565204:hit:12970:3.12.0.2;Target=TRINITY_DN12513_c0_g1_i5 1 494 +;Gap=M494
scaffold101|size565204	blastn	match_part	238255	238456	202	-	.	ID=scaffold101|size565204:hsp:25113:3.12.0.2;Parent=scaffold101|size565204:hit:12970:3.12.0.2;Target=TRINITY_DN12513_c0_g1_i5 494 695 +;Gap=M202
scaffold101|size565204	blastn	match_part	237282	238161	880	-	.	ID=scaffold101|size565204:hsp:25114:3.12.0.2;Parent=scaffold101|size565204:hit:12970:3.12.0.2;Target=TRINITY_DN12513_c0_g1_i5 696 1575 +;Gap=M880
scaffold101|size565204	blastn	match_part	236842	237200	359	-	.	ID=scaffold101|size565204:hsp:25115:3.12.0.2;Parent=scaffold101|size565204:hit:12970:3.12.0.2;Target=TRINITY_DN12513_c0_g1_i5 1573 1931 +;Gap=M359
scaffold101|size565204	blastn	match_part	236509	236743	235	-	.	ID=scaffold101|size565204:hsp:25116:3.12.0.2;Parent=scaffold101|size565204:hit:12970:3.12.0.2;Target=TRINITY_DN12513_c0_g1_i5 1932 2166 +;Gap=M235
scaffold101|size565204	blastn	match_part	236212	236429	218	-	.	ID=scaffold101|size565204:hsp:25117:3.12.0.2;Parent=scaffold101|size565204:hit:12970:3.12.0.2;Target=TRINITY_DN12513_c0_g1_i5 2165 2382 +;Gap=M218
scaffold101|size565204	blastn	expressed_sequence_match	244699	245032	334	+	.	ID=scaffold101|size565204:hit:12971:3.12.0.2;Name=TRINITY_DN10692_c0_g3_i1;score=334
scaffold101|size565204	blastn	match_part	244699	245032	334	+	.	ID=scaffold101|size565204:hsp:25118:3.12.0.2;Parent=scaffold101|size565204:hit:12971:3.12.0.2;Target=TRINITY_DN10692_c0_g3_i1 1 334 +;Gap=M334
scaffold101|size565204	blastn	expressed_sequence_match	244664	245734	117	+	.	ID=scaffold101|size565204:hit:12972:3.12.0.2;Name=TRINITY_DN12720_c0_g1_i1;score=117
scaffold101|size565204	blastn	match_part	244664	244780	117	+	.	ID=scaffold101|size565204:hsp:25119:3.12.0.2;Parent=scaffold101|size565204:hit:12972:3.12.0.2;Target=TRINITY_DN12720_c0_g1_i1 1 117 +;Gap=M117
scaffold101|size565204	blastn	match_part	245066	245734	614	+	.	ID=scaffold101|size565204:hsp:25120:3.12.0.2;Parent=scaffold101|size565204:hit:12972:3.12.0.2;Target=TRINITY_DN12720_c0_g1_i1 116 793 +;Gap=M669
scaffold101|size565204	blastn	expressed_sequence_match	245442	245734	293	+	.	ID=scaffold101|size565204:hit:12973:3.12.0.2;Name=TRINITY_DN14468_c0_g1_i1;score=293
scaffold101|size565204	blastn	match_part	245442	245734	293	+	.	ID=scaffold101|size565204:hsp:25121:3.12.0.2;Parent=scaffold101|size565204:hit:12973:3.12.0.2;Target=TRINITY_DN14468_c0_g1_i1 63 355 +;Gap=M293
scaffold101|size565204	blastn	expressed_sequence_match	244712	245734	968	+	.	ID=scaffold101|size565204:hit:12974:3.12.0.2;Name=TRINITY_DN12720_c0_g1_i2;score=968
scaffold101|size565204	blastn	match_part	244712	245734	968	+	.	ID=scaffold101|size565204:hsp:25122:3.12.0.2;Parent=scaffold101|size565204:hit:12974:3.12.0.2;Target=TRINITY_DN12720_c0_g1_i2 1 1032 +;Gap=M1023
scaffold101|size565204	blastn	expressed_sequence_match	244552	245504	229	+	.	ID=scaffold101|size565204:hit:12975:3.12.0.2;Name=TRINITY_DN2316_c0_g2_i1;score=229
scaffold101|size565204	blastn	match_part	244552	244780	229	+	.	ID=scaffold101|size565204:hsp:25123:3.12.0.2;Parent=scaffold101|size565204:hit:12975:3.12.0.2;Target=TRINITY_DN2316_c0_g2_i1 1 229 +;Gap=M229
scaffold101|size565204	blastn	match_part	245066	245504	384	+	.	ID=scaffold101|size565204:hsp:25124:3.12.0.2;Parent=scaffold101|size565204:hit:12975:3.12.0.2;Target=TRINITY_DN2316_c0_g2_i1 228 675 +;Gap=M439
scaffold101|size565204	blastn	expressed_sequence_match	245442	245734	293	+	.	ID=scaffold101|size565204:hit:12976:3.12.0.2;Name=TRINITY_DN14468_c0_g4_i1;score=293
scaffold101|size565204	blastn	match_part	245442	245734	293	+	.	ID=scaffold101|size565204:hsp:25125:3.12.0.2;Parent=scaffold101|size565204:hit:12976:3.12.0.2;Target=TRINITY_DN14468_c0_g4_i1 55 347 +;Gap=M293
scaffold101|size565204	blastn	expressed_sequence_match	244781	245032	252	+	.	ID=scaffold101|size565204:hit:12977:3.12.0.2;Name=TRINITY_DN10692_c0_g2_i1;score=252
scaffold101|size565204	blastn	match_part	244781	245032	252	+	.	ID=scaffold101|size565204:hsp:25126:3.12.0.2;Parent=scaffold101|size565204:hit:12977:3.12.0.2;Target=TRINITY_DN10692_c0_g2_i1 1 252 +;Gap=M252
scaffold101|size565204	blastn	match_part	244781	245032	252	+	.	ID=scaffold101|size565204:hsp:25127:3.12.0.2;Parent=scaffold101|size565204:hit:12977:3.12.0.2;Target=TRINITY_DN10692_c0_g2_i1 254 505 +;Gap=M252
scaffold101|size565204	blastn	expressed_sequence_match	253692	259281	369	-	.	ID=scaffold101|size565204:hit:12978:3.12.0.2;Name=TRINITY_DN17258_c1_g2_i1;score=369
scaffold101|size565204	blastn	match_part	258913	259281	369	-	.	ID=scaffold101|size565204:hsp:25128:3.12.0.2;Parent=scaffold101|size565204:hit:12978:3.12.0.2;Target=TRINITY_DN17258_c1_g2_i1 1 369 +;Gap=M369
scaffold101|size565204	blastn	match_part	256987	258825	1839	-	.	ID=scaffold101|size565204:hsp:25129:3.12.0.2;Parent=scaffold101|size565204:hit:12978:3.12.0.2;Target=TRINITY_DN17258_c1_g2_i1 369 2207 +;Gap=M1839
scaffold101|size565204	blastn	match_part	256362	256887	526	-	.	ID=scaffold101|size565204:hsp:25130:3.12.0.2;Parent=scaffold101|size565204:hit:12978:3.12.0.2;Target=TRINITY_DN17258_c1_g2_i1 2206 2731 +;Gap=M526
scaffold101|size565204	blastn	match_part	255218	256292	1075	-	.	ID=scaffold101|size565204:hsp:25131:3.12.0.2;Parent=scaffold101|size565204:hit:12978:3.12.0.2;Target=TRINITY_DN17258_c1_g2_i1 2729 3803 +;Gap=M1075
scaffold101|size565204	blastn	match_part	253692	255139	1448	-	.	ID=scaffold101|size565204:hsp:25132:3.12.0.2;Parent=scaffold101|size565204:hit:12978:3.12.0.2;Target=TRINITY_DN17258_c1_g2_i1 3801 5248 +;Gap=M1448
scaffold101|size565204	blastn	expressed_sequence_match	253629	259290	972	+	.	ID=scaffold101|size565204:hit:12979:3.12.0.2;Name=TRINITY_DN3801_c0_g2_i1;score=972
scaffold101|size565204	blastn	match_part	253629	254600	972	+	.	ID=scaffold101|size565204:hsp:25133:3.12.0.2;Parent=scaffold101|size565204:hit:12979:3.12.0.2;Target=TRINITY_DN3801_c0_g2_i1 16 987 +;Gap=M972
scaffold101|size565204	blastn	match_part	254673	255139	457	+	.	ID=scaffold101|size565204:hsp:25134:3.12.0.2;Parent=scaffold101|size565204:hit:12979:3.12.0.2;Target=TRINITY_DN3801_c0_g2_i1 985 1452 +;Gap=M467
scaffold101|size565204	blastn	match_part	255218	256292	1075	+	.	ID=scaffold101|size565204:hsp:25135:3.12.0.2;Parent=scaffold101|size565204:hit:12979:3.12.0.2;Target=TRINITY_DN3801_c0_g2_i1 1450 2524 +;Gap=M1075
scaffold101|size565204	blastn	match_part	256362	256887	526	+	.	ID=scaffold101|size565204:hsp:25136:3.12.0.2;Parent=scaffold101|size565204:hit:12979:3.12.0.2;Target=TRINITY_DN3801_c0_g2_i1 2522 3047 +;Gap=M526
scaffold101|size565204	blastn	match_part	256987	258825	1839	+	.	ID=scaffold101|size565204:hsp:25137:3.12.0.2;Parent=scaffold101|size565204:hit:12979:3.12.0.2;Target=TRINITY_DN3801_c0_g2_i1 3046 4884 +;Gap=M1839
scaffold101|size565204	blastn	match_part	258913	259290	378	+	.	ID=scaffold101|size565204:hsp:25138:3.12.0.2;Parent=scaffold101|size565204:hit:12979:3.12.0.2;Target=TRINITY_DN3801_c0_g2_i1 4884 5261 +;Gap=M378
scaffold101|size565204	blastn	expressed_sequence_match	279091	279604	318	+	.	ID=scaffold101|size565204:hit:12980:3.12.0.2;Name=TRINITY_DN9027_c0_g1_i2;score=318
scaffold101|size565204	blastn	match_part	279091	279604	318	+	.	ID=scaffold101|size565204:hsp:25139:3.12.0.2;Parent=scaffold101|size565204:hit:12980:3.12.0.2;Target=TRINITY_DN9027_c0_g1_i2 1 512 +;Gap=M514
scaffold101|size565204	est2genome	expressed_sequence_match	204149	204358	764	+	.	ID=scaffold101|size565204:hit:12981:3.12.0.2;Name=TRINITY_DN12621_c0_g3_i1;score=764
scaffold101|size565204	est2genome	match_part	204149	204358	764	+	.	ID=scaffold101|size565204:hsp:25140:3.12.0.2;Parent=scaffold101|size565204:hit:12981:3.12.0.2;Target=TRINITY_DN12621_c0_g3_i1 10 220 +;Gap=M210
scaffold101|size565204	est2genome	expressed_sequence_match	214018	214270	1033	-	.	ID=scaffold101|size565204:hit:12982:3.12.0.2;Name=TRINITY_DN13298_c0_g1_i1;score=1033
scaffold101|size565204	est2genome	match_part	214018	214270	1033	-	.	ID=scaffold101|size565204:hsp:25141:3.12.0.2;Parent=scaffold101|size565204:hit:12982:3.12.0.2;Target=TRINITY_DN13298_c0_g1_i1 26 280 +;Gap=M253
scaffold101|size565204	est2genome	expressed_sequence_match	215024	215263	977	+	.	ID=scaffold101|size565204:hit:12983:3.12.0.2;Name=TRINITY_DN9288_c0_g1_i1;score=977
scaffold101|size565204	est2genome	match_part	215024	215263	977	+	.	ID=scaffold101|size565204:hsp:25142:3.12.0.2;Parent=scaffold101|size565204:hit:12983:3.12.0.2;Target=TRINITY_DN9288_c0_g1_i1 19 255 +;Gap=M240
scaffold101|size565204	est2genome	expressed_sequence_match	224740	225736	4976	+	.	ID=scaffold101|size565204:hit:12984:3.12.0.2;Name=TRINITY_DN7692_c0_g1_i1;score=4976
scaffold101|size565204	est2genome	match_part	224740	225736	4976	+	.	ID=scaffold101|size565204:hsp:25143:3.12.0.2;Parent=scaffold101|size565204:hit:12984:3.12.0.2;Target=TRINITY_DN7692_c0_g1_i1 1 997 +;Gap=M997
scaffold101|size565204	est2genome	expressed_sequence_match	223984	225736	8199	+	.	ID=scaffold101|size565204:hit:12985:3.12.0.2;Name=TRINITY_DN7692_c0_g1_i2;score=8199
scaffold101|size565204	est2genome	match_part	223984	224760	8199	+	.	ID=scaffold101|size565204:hsp:25144:3.12.0.2;Parent=scaffold101|size565204:hit:12985:3.12.0.2;Target=TRINITY_DN7692_c0_g1_i2 1 777 +;Gap=M777
scaffold101|size565204	est2genome	match_part	224868	225736	8199	+	.	ID=scaffold101|size565204:hsp:25145:3.12.0.2;Parent=scaffold101|size565204:hit:12985:3.12.0.2;Target=TRINITY_DN7692_c0_g1_i2 778 1646 +;Gap=M869
scaffold101|size565204	est2genome	expressed_sequence_match	224740	225736	4416	+	.	ID=scaffold101|size565204:hit:12986:3.12.0.2;Name=TRINITY_DN7692_c0_g1_i3;score=4416
scaffold101|size565204	est2genome	match_part	224740	225040	4416	+	.	ID=scaffold101|size565204:hsp:25146:3.12.0.2;Parent=scaffold101|size565204:hit:12986:3.12.0.2;Target=TRINITY_DN7692_c0_g1_i3 1 301 +;Gap=M301
scaffold101|size565204	est2genome	match_part	225150	225736	4416	+	.	ID=scaffold101|size565204:hsp:25147:3.12.0.2;Parent=scaffold101|size565204:hit:12986:3.12.0.2;Target=TRINITY_DN7692_c0_g1_i3 302 888 +;Gap=M587
scaffold101|size565204	est2genome	expressed_sequence_match	225679	227316	8181	-	.	ID=scaffold101|size565204:hit:12987:3.12.0.2;Name=TRINITY_DN15986_c0_g1_i1;score=8181
scaffold101|size565204	est2genome	match_part	225679	227316	8181	-	.	ID=scaffold101|size565204:hsp:25148:3.12.0.2;Parent=scaffold101|size565204:hit:12987:3.12.0.2;Target=TRINITY_DN15986_c0_g1_i1 1 1638 +;Gap=M1638
scaffold101|size565204	est2genome	expressed_sequence_match	223978	225745	7696	+	.	ID=scaffold101|size565204:hit:12988:3.12.0.2;Name=TRINITY_DN10348_c0_g1_i1;score=7696
scaffold101|size565204	est2genome	match_part	223978	224760	7696	+	.	ID=scaffold101|size565204:hsp:25149:3.12.0.2;Parent=scaffold101|size565204:hit:12988:3.12.0.2;Target=TRINITY_DN10348_c0_g1_i1 1 783 +;Gap=M783
scaffold101|size565204	est2genome	match_part	224868	225040	7696	+	.	ID=scaffold101|size565204:hsp:25150:3.12.0.2;Parent=scaffold101|size565204:hit:12988:3.12.0.2;Target=TRINITY_DN10348_c0_g1_i1 784 956 +;Gap=M173
scaffold101|size565204	est2genome	match_part	225150	225745	7696	+	.	ID=scaffold101|size565204:hsp:25151:3.12.0.2;Parent=scaffold101|size565204:hit:12988:3.12.0.2;Target=TRINITY_DN10348_c0_g1_i1 957 1552 +;Gap=M596
scaffold101|size565204	est2genome	expressed_sequence_match	230650	230954	1525	-	.	ID=scaffold101|size565204:hit:12989:3.12.0.2;Name=TRINITY_DN28918_c0_g1_i1;score=1525
scaffold101|size565204	est2genome	match_part	230650	230954	1525	-	.	ID=scaffold101|size565204:hsp:25152:3.12.0.2;Parent=scaffold101|size565204:hit:12989:3.12.0.2;Target=TRINITY_DN28918_c0_g1_i1 1 305 -;Gap=M305
scaffold101|size565204	est2genome	expressed_sequence_match	239048	240065	5090	-	.	ID=scaffold101|size565204:hit:12990:3.12.0.2;Name=TRINITY_DN473_c0_g1_i1;score=5090
scaffold101|size565204	est2genome	match_part	239048	240065	5090	-	.	ID=scaffold101|size565204:hsp:25153:3.12.0.2;Parent=scaffold101|size565204:hit:12990:3.12.0.2;Target=TRINITY_DN473_c0_g1_i1 1 1018 +;Gap=M1018
scaffold101|size565204	est2genome	expressed_sequence_match	232871	235543	12902	-	.	ID=scaffold101|size565204:hit:12991:3.12.0.2;Name=TRINITY_DN13419_c1_g1_i1;score=12902
scaffold101|size565204	est2genome	match_part	233905	235543	12902	-	.	ID=scaffold101|size565204:hsp:25154:3.12.0.2;Parent=scaffold101|size565204:hit:12991:3.12.0.2;Target=TRINITY_DN13419_c1_g1_i1 1 1639 +;Gap=M1639
scaffold101|size565204	est2genome	match_part	232871	233815	12902	-	.	ID=scaffold101|size565204:hsp:25155:3.12.0.2;Parent=scaffold101|size565204:hit:12991:3.12.0.2;Target=TRINITY_DN13419_c1_g1_i1 1640 2584 +;Gap=M945
scaffold101|size565204	est2genome	expressed_sequence_match	240113	242442	11650	+	.	ID=scaffold101|size565204:hit:12992:3.12.0.2;Name=TRINITY_DN10641_c0_g2_i1;score=11650
scaffold101|size565204	est2genome	match_part	240113	242442	11650	+	.	ID=scaffold101|size565204:hsp:25156:3.12.0.2;Parent=scaffold101|size565204:hit:12992:3.12.0.2;Target=TRINITY_DN10641_c0_g2_i1 1 2330 +;Gap=M2330
scaffold101|size565204	est2genome	expressed_sequence_match	237178	239053	7627	-	.	ID=scaffold101|size565204:hit:12993:3.12.0.2;Name=TRINITY_DN12513_c0_g1_i1;score=7627
scaffold101|size565204	est2genome	match_part	238959	239053	7627	-	.	ID=scaffold101|size565204:hsp:25157:3.12.0.2;Parent=scaffold101|size565204:hit:12993:3.12.0.2;Target=TRINITY_DN12513_c0_g1_i1 1 95 +;Gap=M95
scaffold101|size565204	est2genome	match_part	238560	238818	7627	-	.	ID=scaffold101|size565204:hsp:25158:3.12.0.2;Parent=scaffold101|size565204:hit:12993:3.12.0.2;Target=TRINITY_DN12513_c0_g1_i1 96 354 +;Gap=M259
scaffold101|size565204	est2genome	match_part	238255	238455	7627	-	.	ID=scaffold101|size565204:hsp:25159:3.12.0.2;Parent=scaffold101|size565204:hit:12993:3.12.0.2;Target=TRINITY_DN12513_c0_g1_i1 355 555 +;Gap=M201
scaffold101|size565204	est2genome	match_part	237178	238161	7627	-	.	ID=scaffold101|size565204:hsp:25160:3.12.0.2;Parent=scaffold101|size565204:hit:12993:3.12.0.2;Target=TRINITY_DN12513_c0_g1_i1 556 1539 +;Gap=M984
scaffold101|size565204	est2genome	expressed_sequence_match	236212	239053	12024	-	.	ID=scaffold101|size565204:hit:12994:3.12.0.2;Name=TRINITY_DN12513_c0_g1_i2;score=12024
scaffold101|size565204	est2genome	match_part	238959	239053	12024	-	.	ID=scaffold101|size565204:hsp:25161:3.12.0.2;Parent=scaffold101|size565204:hit:12994:3.12.0.2;Target=TRINITY_DN12513_c0_g1_i2 1 95 +;Gap=M95
scaffold101|size565204	est2genome	match_part	238560	238818	12024	-	.	ID=scaffold101|size565204:hsp:25162:3.12.0.2;Parent=scaffold101|size565204:hit:12994:3.12.0.2;Target=TRINITY_DN12513_c0_g1_i2 96 354 +;Gap=M259
scaffold101|size565204	est2genome	match_part	238255	238455	12024	-	.	ID=scaffold101|size565204:hsp:25163:3.12.0.2;Parent=scaffold101|size565204:hit:12994:3.12.0.2;Target=TRINITY_DN12513_c0_g1_i2 355 555 +;Gap=M201
scaffold101|size565204	est2genome	match_part	237283	238161	12024	-	.	ID=scaffold101|size565204:hsp:25164:3.12.0.2;Parent=scaffold101|size565204:hit:12994:3.12.0.2;Target=TRINITY_DN12513_c0_g1_i2 556 1434 +;Gap=M879
scaffold101|size565204	est2genome	match_part	236212	237198	12024	-	.	ID=scaffold101|size565204:hsp:25165:3.12.0.2;Parent=scaffold101|size565204:hit:12994:3.12.0.2;Target=TRINITY_DN12513_c0_g1_i2 1435 2421 +;Gap=M987
scaffold101|size565204	est2genome	expressed_sequence_match	235537	240131	19006	-	.	ID=scaffold101|size565204:hit:12995:3.12.0.2;Name=TRINITY_DN1285_c0_g2_i1;score=19006
scaffold101|size565204	est2genome	match_part	239449	240131	19006	-	.	ID=scaffold101|size565204:hsp:25166:3.12.0.2;Parent=scaffold101|size565204:hit:12995:3.12.0.2;Target=TRINITY_DN1285_c0_g2_i1 3149 3831 -;Gap=M683
scaffold101|size565204	est2genome	match_part	238959	239282	19006	-	.	ID=scaffold101|size565204:hsp:25167:3.12.0.2;Parent=scaffold101|size565204:hit:12995:3.12.0.2;Target=TRINITY_DN1285_c0_g2_i1 2825 3148 -;Gap=M324
scaffold101|size565204	est2genome	match_part	238560	238818	19006	-	.	ID=scaffold101|size565204:hsp:25168:3.12.0.2;Parent=scaffold101|size565204:hit:12995:3.12.0.2;Target=TRINITY_DN1285_c0_g2_i1 2565 2824 -;Gap=M259
scaffold101|size565204	est2genome	match_part	238255	238455	19006	-	.	ID=scaffold101|size565204:hsp:25169:3.12.0.2;Parent=scaffold101|size565204:hit:12995:3.12.0.2;Target=TRINITY_DN1285_c0_g2_i1 2364 2564 -;Gap=M201
scaffold101|size565204	est2genome	match_part	237283	238161	19006	-	.	ID=scaffold101|size565204:hsp:25170:3.12.0.2;Parent=scaffold101|size565204:hit:12995:3.12.0.2;Target=TRINITY_DN1285_c0_g2_i1 1485 2363 -;Gap=M879
scaffold101|size565204	est2genome	match_part	236842	237198	19006	-	.	ID=scaffold101|size565204:hsp:25171:3.12.0.2;Parent=scaffold101|size565204:hit:12995:3.12.0.2;Target=TRINITY_DN1285_c0_g2_i1 1128 1484 -;Gap=M357
scaffold101|size565204	est2genome	match_part	236509	236743	19006	-	.	ID=scaffold101|size565204:hsp:25172:3.12.0.2;Parent=scaffold101|size565204:hit:12995:3.12.0.2;Target=TRINITY_DN1285_c0_g2_i1 893 1127 -;Gap=M235
scaffold101|size565204	est2genome	match_part	235537	236427	19006	-	.	ID=scaffold101|size565204:hsp:25173:3.12.0.2;Parent=scaffold101|size565204:hit:12995:3.12.0.2;Target=TRINITY_DN1285_c0_g2_i1 2 892 -;Gap=M891
scaffold101|size565204	est2genome	expressed_sequence_match	238434	239053	2376	-	.	ID=scaffold101|size565204:hit:12996:3.12.0.2;Name=TRINITY_DN12513_c0_g1_i3;score=2376
scaffold101|size565204	est2genome	match_part	238959	239053	2376	-	.	ID=scaffold101|size565204:hsp:25174:3.12.0.2;Parent=scaffold101|size565204:hit:12996:3.12.0.2;Target=TRINITY_DN12513_c0_g1_i3 1 95 +;Gap=M95
scaffold101|size565204	est2genome	match_part	238434	238818	2376	-	.	ID=scaffold101|size565204:hsp:25175:3.12.0.2;Parent=scaffold101|size565204:hit:12996:3.12.0.2;Target=TRINITY_DN12513_c0_g1_i3 96 480 +;Gap=M385
scaffold101|size565204	est2genome	expressed_sequence_match	236212	239053	11821	-	.	ID=scaffold101|size565204:hit:12997:3.12.0.2;Name=TRINITY_DN12513_c0_g1_i5;score=11821
scaffold101|size565204	est2genome	match_part	238560	239053	11821	-	.	ID=scaffold101|size565204:hsp:25176:3.12.0.2;Parent=scaffold101|size565204:hit:12997:3.12.0.2;Target=TRINITY_DN12513_c0_g1_i5 1 494 +;Gap=M494
scaffold101|size565204	est2genome	match_part	238255	238455	11821	-	.	ID=scaffold101|size565204:hsp:25177:3.12.0.2;Parent=scaffold101|size565204:hit:12997:3.12.0.2;Target=TRINITY_DN12513_c0_g1_i5 495 695 +;Gap=M201
scaffold101|size565204	est2genome	match_part	237283	238161	11821	-	.	ID=scaffold101|size565204:hsp:25178:3.12.0.2;Parent=scaffold101|size565204:hit:12997:3.12.0.2;Target=TRINITY_DN12513_c0_g1_i5 696 1574 +;Gap=M879
scaffold101|size565204	est2genome	match_part	236842	237198	11821	-	.	ID=scaffold101|size565204:hsp:25179:3.12.0.2;Parent=scaffold101|size565204:hit:12997:3.12.0.2;Target=TRINITY_DN12513_c0_g1_i5 1575 1931 +;Gap=M357
scaffold101|size565204	est2genome	match_part	236509	236743	11821	-	.	ID=scaffold101|size565204:hsp:25180:3.12.0.2;Parent=scaffold101|size565204:hit:12997:3.12.0.2;Target=TRINITY_DN12513_c0_g1_i5 1932 2166 +;Gap=M235
scaffold101|size565204	est2genome	match_part	236212	236427	11821	-	.	ID=scaffold101|size565204:hsp:25181:3.12.0.2;Parent=scaffold101|size565204:hit:12997:3.12.0.2;Target=TRINITY_DN12513_c0_g1_i5 2167 2382 +;Gap=M216
scaffold101|size565204	est2genome	expressed_sequence_match	244699	245032	1670	+	.	ID=scaffold101|size565204:hit:12998:3.12.0.2;Name=TRINITY_DN10692_c0_g3_i1;score=1670
scaffold101|size565204	est2genome	match_part	244699	245032	1670	+	.	ID=scaffold101|size565204:hsp:25182:3.12.0.2;Parent=scaffold101|size565204:hit:12998:3.12.0.2;Target=TRINITY_DN10692_c0_g3_i1 1 334 +;Gap=M334
scaffold101|size565204	est2genome	expressed_sequence_match	244664	245734	3847	+	.	ID=scaffold101|size565204:hit:12999:3.12.0.2;Name=TRINITY_DN12720_c0_g1_i1;score=3847
scaffold101|size565204	est2genome	match_part	244664	244780	3847	+	.	ID=scaffold101|size565204:hsp:25183:3.12.0.2;Parent=scaffold101|size565204:hit:12999:3.12.0.2;Target=TRINITY_DN12720_c0_g1_i1 1 117 +;Gap=M117
scaffold101|size565204	est2genome	match_part	245068	245734	3847	+	.	ID=scaffold101|size565204:hsp:25184:3.12.0.2;Parent=scaffold101|size565204:hit:12999:3.12.0.2;Target=TRINITY_DN12720_c0_g1_i1 118 793 +;Gap=M667
scaffold101|size565204	est2genome	expressed_sequence_match	245435	245734	1482	-	.	ID=scaffold101|size565204:hit:13000:3.12.0.2;Name=TRINITY_DN14468_c0_g1_i1;score=1482
scaffold101|size565204	est2genome	match_part	245435	245734	1482	-	.	ID=scaffold101|size565204:hsp:25185:3.12.0.2;Parent=scaffold101|size565204:hit:13000:3.12.0.2;Target=TRINITY_DN14468_c0_g1_i1 56 355 -;Gap=M300
scaffold101|size565204	est2genome	expressed_sequence_match	244712	245734	5063	+	.	ID=scaffold101|size565204:hit:13001:3.12.0.2;Name=TRINITY_DN12720_c0_g1_i2;score=5063
scaffold101|size565204	est2genome	match_part	244712	245734	5063	+	.	ID=scaffold101|size565204:hsp:25186:3.12.0.2;Parent=scaffold101|size565204:hit:13001:3.12.0.2;Target=TRINITY_DN12720_c0_g1_i2 1 1032 +;Gap=M1023
scaffold101|size565204	est2genome	expressed_sequence_match	244552	245504	3257	+	.	ID=scaffold101|size565204:hit:13002:3.12.0.2;Name=TRINITY_DN2316_c0_g2_i1;score=3257
scaffold101|size565204	est2genome	match_part	244552	244780	3257	+	.	ID=scaffold101|size565204:hsp:25187:3.12.0.2;Parent=scaffold101|size565204:hit:13002:3.12.0.2;Target=TRINITY_DN2316_c0_g2_i1 1 229 +;Gap=M229
scaffold101|size565204	est2genome	match_part	245068	245504	3257	+	.	ID=scaffold101|size565204:hsp:25188:3.12.0.2;Parent=scaffold101|size565204:hit:13002:3.12.0.2;Target=TRINITY_DN2316_c0_g2_i1 230 675 +;Gap=M437
scaffold101|size565204	est2genome	expressed_sequence_match	245435	245734	1482	-	.	ID=scaffold101|size565204:hit:13003:3.12.0.2;Name=TRINITY_DN14468_c0_g4_i1;score=1482
scaffold101|size565204	est2genome	match_part	245435	245734	1482	-	.	ID=scaffold101|size565204:hsp:25189:3.12.0.2;Parent=scaffold101|size565204:hit:13003:3.12.0.2;Target=TRINITY_DN14468_c0_g4_i1 48 347 -;Gap=M300
scaffold101|size565204	est2genome	expressed_sequence_match	253690	259281	26175	-	.	ID=scaffold101|size565204:hit:13004:3.12.0.2;Name=TRINITY_DN17258_c1_g2_i1;score=26175
scaffold101|size565204	est2genome	match_part	258913	259281	26175	-	.	ID=scaffold101|size565204:hsp:25190:3.12.0.2;Parent=scaffold101|size565204:hit:13004:3.12.0.2;Target=TRINITY_DN17258_c1_g2_i1 1 369 +;Gap=M369
scaffold101|size565204	est2genome	match_part	256987	258824	26175	-	.	ID=scaffold101|size565204:hsp:25191:3.12.0.2;Parent=scaffold101|size565204:hit:13004:3.12.0.2;Target=TRINITY_DN17258_c1_g2_i1 370 2207 +;Gap=M1838
scaffold101|size565204	est2genome	match_part	256364	256885	26175	-	.	ID=scaffold101|size565204:hsp:25192:3.12.0.2;Parent=scaffold101|size565204:hit:13004:3.12.0.2;Target=TRINITY_DN17258_c1_g2_i1 2208 2729 +;Gap=M522
scaffold101|size565204	est2genome	match_part	255218	256291	26175	-	.	ID=scaffold101|size565204:hsp:25193:3.12.0.2;Parent=scaffold101|size565204:hit:13004:3.12.0.2;Target=TRINITY_DN17258_c1_g2_i1 2730 3803 +;Gap=M1074
scaffold101|size565204	est2genome	match_part	253690	255136	26175	-	.	ID=scaffold101|size565204:hsp:25194:3.12.0.2;Parent=scaffold101|size565204:hit:13004:3.12.0.2;Target=TRINITY_DN17258_c1_g2_i1 3804 5250 +;Gap=M1447
scaffold101|size565204	est2genome	expressed_sequence_match	253614	259295	26210	-	.	ID=scaffold101|size565204:hit:13005:3.12.0.2;Name=TRINITY_DN3801_c0_g2_i1;score=26210
scaffold101|size565204	est2genome	match_part	258913	259295	26210	-	.	ID=scaffold101|size565204:hsp:25195:3.12.0.2;Parent=scaffold101|size565204:hit:13005:3.12.0.2;Target=TRINITY_DN3801_c0_g2_i1 4884 5266 -;Gap=M383
scaffold101|size565204	est2genome	match_part	256987	258824	26210	-	.	ID=scaffold101|size565204:hsp:25196:3.12.0.2;Parent=scaffold101|size565204:hit:13005:3.12.0.2;Target=TRINITY_DN3801_c0_g2_i1 3046 4883 -;Gap=M1838
scaffold101|size565204	est2genome	match_part	256364	256885	26210	-	.	ID=scaffold101|size565204:hsp:25197:3.12.0.2;Parent=scaffold101|size565204:hit:13005:3.12.0.2;Target=TRINITY_DN3801_c0_g2_i1 2524 3045 -;Gap=M522
scaffold101|size565204	est2genome	match_part	255218	256291	26210	-	.	ID=scaffold101|size565204:hsp:25198:3.12.0.2;Parent=scaffold101|size565204:hit:13005:3.12.0.2;Target=TRINITY_DN3801_c0_g2_i1 1450 2523 -;Gap=M1074
scaffold101|size565204	est2genome	match_part	254675	255136	26210	-	.	ID=scaffold101|size565204:hsp:25199:3.12.0.2;Parent=scaffold101|size565204:hit:13005:3.12.0.2;Target=TRINITY_DN3801_c0_g2_i1 987 1449 -;Gap=M462
scaffold101|size565204	est2genome	match_part	253614	254599	26210	-	.	ID=scaffold101|size565204:hsp:25200:3.12.0.2;Parent=scaffold101|size565204:hit:13005:3.12.0.2;Target=TRINITY_DN3801_c0_g2_i1 1 986 -;Gap=M986
scaffold101|size565204	est2genome	expressed_sequence_match	279091	279620	2310	+	.	ID=scaffold101|size565204:hit:13006:3.12.0.2;Name=TRINITY_DN9027_c0_g1_i2;score=2310
scaffold101|size565204	est2genome	match_part	279091	279620	2310	+	.	ID=scaffold101|size565204:hsp:25201:3.12.0.2;Parent=scaffold101|size565204:hit:13006:3.12.0.2;Target=TRINITY_DN9027_c0_g1_i2 1 535 +;Gap=M530
###
scaffold101|size565204	blastx	protein_match	305527	306759	1146	-	.	ID=scaffold101|size565204:hit:13007:3.12.0.3;Name=jgi|Thaps3|268435|estExt_thaps1_ua_kg.C_chr_30076;score=1146
scaffold101|size565204	blastx	match_part	305527	306759	1146	-	.	ID=scaffold101|size565204:hsp:25202:3.12.0.3;Parent=scaffold101|size565204:hit:13007:3.12.0.3;Target=jgi|Thaps3|268435|estExt_thaps1_ua_kg.C_chr_30076 1 413 +;Gap=M1233
scaffold101|size565204	blastx	protein_match	312434	313554	182	-	.	ID=scaffold101|size565204:hit:13008:3.12.0.3;Name=jgi|Thaoce1|86783|rna26568;score=182
scaffold101|size565204	blastx	match_part	312529	313554	1077	-	.	ID=scaffold101|size565204:hsp:25203:3.12.0.3;Parent=scaffold101|size565204:hit:13008:3.12.0.3;Target=jgi|Thaoce1|86783|rna26568 220 558 +;Gap=M1026
scaffold101|size565204	blastx	match_part	312434	312565	182	-	.	ID=scaffold101|size565204:hsp:25204:3.12.0.3;Parent=scaffold101|size565204:hit:13008:3.12.0.3;Target=jgi|Thaoce1|86783|rna26568 547 590 +;Gap=M132
scaffold101|size565204	blastx	protein_match	312116	313392	361	-	.	ID=scaffold101|size565204:hit:13009:3.12.0.3;Name=jgi|Fracy1|200192|e_gw1.51.6.1;score=361
scaffold101|size565204	blastx	match_part	312550	313392	278	-	.	ID=scaffold101|size565204:hsp:25205:3.12.0.3;Parent=scaffold101|size565204:hit:13009:3.12.0.3;Target=jgi|Fracy1|200192|e_gw1.51.6.1 43 331 +;Gap=M843
scaffold101|size565204	blastx	match_part	312116	312550	361	-	.	ID=scaffold101|size565204:hsp:25206:3.12.0.3;Parent=scaffold101|size565204:hit:13009:3.12.0.3;Target=jgi|Fracy1|200192|e_gw1.51.6.1 328 472 +;Gap=M435
scaffold101|size565204	blastx	protein_match	312131	313341	360	-	.	ID=scaffold101|size565204:hit:13010:3.12.0.3;Name=jgi|Fracy1|179041|e_gw1.1.847.1;score=360
scaffold101|size565204	blastx	match_part	312565	313341	273	-	.	ID=scaffold101|size565204:hsp:25207:3.12.0.3;Parent=scaffold101|size565204:hit:13010:3.12.0.3;Target=jgi|Fracy1|179041|e_gw1.1.847.1 5 265 +;Gap=M777
scaffold101|size565204	blastx	match_part	312131	312550	360	-	.	ID=scaffold101|size565204:hsp:25208:3.12.0.3;Parent=scaffold101|size565204:hit:13010:3.12.0.3;Target=jgi|Fracy1|179041|e_gw1.1.847.1 273 412 +;Gap=M420
scaffold101|size565204	blastx	protein_match	312116	313347	354	-	.	ID=scaffold101|size565204:hit:13011:3.12.0.3;Name=jgi|Fracy1|204772|e_gw1.195.1.1;score=354
scaffold101|size565204	blastx	match_part	312550	313347	275	-	.	ID=scaffold101|size565204:hsp:25209:3.12.0.3;Parent=scaffold101|size565204:hit:13011:3.12.0.3;Target=jgi|Fracy1|204772|e_gw1.195.1.1 3 277 +;Gap=M798
scaffold101|size565204	blastx	match_part	312116	312550	354	-	.	ID=scaffold101|size565204:hsp:25210:3.12.0.3;Parent=scaffold101|size565204:hit:13011:3.12.0.3;Target=jgi|Fracy1|204772|e_gw1.195.1.1 274 418 +;Gap=M435
scaffold101|size565204	blastx	protein_match	312116	313347	336	-	.	ID=scaffold101|size565204:hit:13012:3.12.0.3;Name=jgi|Fracy1|192079|e_gw1.14.6.1;score=336
scaffold101|size565204	blastx	match_part	312556	313347	271	-	.	ID=scaffold101|size565204:hsp:25211:3.12.0.3;Parent=scaffold101|size565204:hit:13012:3.12.0.3;Target=jgi|Fracy1|192079|e_gw1.14.6.1 3 275 +;Gap=M792
scaffold101|size565204	blastx	match_part	312116	312550	336	-	.	ID=scaffold101|size565204:hsp:25212:3.12.0.3;Parent=scaffold101|size565204:hit:13012:3.12.0.3;Target=jgi|Fracy1|192079|e_gw1.14.6.1 277 421 +;Gap=M435
scaffold101|size565204	blastx	protein_match	312191	313455	292	-	.	ID=scaffold101|size565204:hit:13013:3.12.0.3;Name=jgi|Fracy1|239613|fgenesh2_pg.6_%2523_1015;score=292
scaffold101|size565204	blastx	match_part	312550	313455	288	-	.	ID=scaffold101|size565204:hsp:25213:3.12.0.3;Parent=scaffold101|size565204:hit:13013:3.12.0.3;Target=jgi|Fracy1|239613|fgenesh2_pg.6_%252523_1015 21 332 +;Gap=M906
scaffold101|size565204	blastx	match_part	312191	312550	292	-	.	ID=scaffold101|size565204:hsp:25214:3.12.0.3;Parent=scaffold101|size565204:hit:13013:3.12.0.3;Target=jgi|Fracy1|239613|fgenesh2_pg.6_%252523_1015 329 448 +;Gap=M360
scaffold101|size565204	blastx	protein_match	312134	313098	348	-	.	ID=scaffold101|size565204:hit:13014:3.12.0.3;Name=jgi|Phatr2|37222|fgenesh1_pg.C_chr_12000192;score=348
scaffold101|size565204	blastx	match_part	312613	313098	223	-	.	ID=scaffold101|size565204:hsp:25215:3.12.0.3;Parent=scaffold101|size565204:hit:13014:3.12.0.3;Target=jgi|Phatr2|37222|fgenesh1_pg.C_chr_12000192 28 205 +;Gap=M486
scaffold101|size565204	blastx	match_part	312134	312502	348	-	.	ID=scaffold101|size565204:hsp:25216:3.12.0.3;Parent=scaffold101|size565204:hit:13014:3.12.0.3;Target=jgi|Phatr2|37222|fgenesh1_pg.C_chr_12000192 209 331 +;Gap=M369
scaffold101|size565204	blastx	protein_match	312131	313341	332	-	.	ID=scaffold101|size565204:hit:13015:3.12.0.3;Name=jgi|Fracy1|183222|e_gw1.4.364.1;score=332
scaffold101|size565204	blastx	match_part	312622	313341	212	-	.	ID=scaffold101|size565204:hsp:25217:3.12.0.3;Parent=scaffold101|size565204:hit:13015:3.12.0.3;Target=jgi|Fracy1|183222|e_gw1.4.364.1 5 252 +;Gap=M720
scaffold101|size565204	blastx	match_part	312131	312550	332	-	.	ID=scaffold101|size565204:hsp:25218:3.12.0.3;Parent=scaffold101|size565204:hit:13015:3.12.0.3;Target=jgi|Fracy1|183222|e_gw1.4.364.1 252 398 +;Gap=M420
scaffold101|size565204	blastx	protein_match	312131	313341	332	-	.	ID=scaffold101|size565204:hit:13016:3.12.0.3;Name=jgi|Fracy1|183222|e_gw1.4.364.1;score=332
scaffold101|size565204	blastx	match_part	312622	313341	212	-	.	ID=scaffold101|size565204:hsp:25219:3.12.0.3;Parent=scaffold101|size565204:hit:13016:3.12.0.3;Target=jgi|Fracy1|183222|e_gw1.4.364.1 5 252 +;Gap=M720
scaffold101|size565204	blastx	match_part	312131	312550	332	-	.	ID=scaffold101|size565204:hsp:25220:3.12.0.3;Parent=scaffold101|size565204:hit:13016:3.12.0.3;Target=jgi|Fracy1|183222|e_gw1.4.364.1 252 398 +;Gap=M420
scaffold101|size565204	blastx	protein_match	312113	312813	352	-	.	ID=scaffold101|size565204:hit:13017:3.12.0.3;Name=jgi|Fracy1|182300|e_gw1.3.290.1;score=352
scaffold101|size565204	blastx	match_part	312577	312813	144	-	.	ID=scaffold101|size565204:hsp:25221:3.12.0.3;Parent=scaffold101|size565204:hit:13017:3.12.0.3;Target=jgi|Fracy1|182300|e_gw1.3.290.1 1 79 +;Gap=M237
scaffold101|size565204	blastx	match_part	312113	312559	352	-	.	ID=scaffold101|size565204:hsp:25222:3.12.0.3;Parent=scaffold101|size565204:hit:13017:3.12.0.3;Target=jgi|Fracy1|182300|e_gw1.3.290.1 85 233 +;Gap=M447
scaffold101|size565204	blastx	protein_match	312116	312496	261	-	.	ID=scaffold101|size565204:hit:13018:3.12.0.3;Name=jgi|Fracy1|194739|e_gw1.22.102.1;score=261
scaffold101|size565204	blastx	match_part	312116	312496	261	-	.	ID=scaffold101|size565204:hsp:25223:3.12.0.3;Parent=scaffold101|size565204:hit:13018:3.12.0.3;Target=jgi|Fracy1|194739|e_gw1.22.102.1 2 128 +;Gap=M381
scaffold101|size565204	blastx	protein_match	312116	313380	350	-	.	ID=scaffold101|size565204:hit:13019:3.12.0.3;Name=jgi|Fracy1|248023|fgenesh2_pg.22_%2523_127;score=350
scaffold101|size565204	blastx	match_part	312556	313380	294	-	.	ID=scaffold101|size565204:hsp:25224:3.12.0.3;Parent=scaffold101|size565204:hit:13019:3.12.0.3;Target=jgi|Fracy1|248023|fgenesh2_pg.22_%252523_127 87 370 +;Gap=M825
scaffold101|size565204	blastx	match_part	312116	312550	350	-	.	ID=scaffold101|size565204:hsp:25225:3.12.0.3;Parent=scaffold101|size565204:hit:13019:3.12.0.3;Target=jgi|Fracy1|248023|fgenesh2_pg.22_%252523_127 372 516 +;Gap=M435
scaffold101|size565204	blastx	protein_match	312116	313380	350	-	.	ID=scaffold101|size565204:hit:13020:3.12.0.3;Name=jgi|Fracy1|248023|fgenesh2_pg.22_%2523_127;score=350
scaffold101|size565204	blastx	match_part	312556	313380	294	-	.	ID=scaffold101|size565204:hsp:25226:3.12.0.3;Parent=scaffold101|size565204:hit:13020:3.12.0.3;Target=jgi|Fracy1|248023|fgenesh2_pg.22_%252523_127 87 370 +;Gap=M825
scaffold101|size565204	blastx	match_part	312116	312550	350	-	.	ID=scaffold101|size565204:hsp:25227:3.12.0.3;Parent=scaffold101|size565204:hit:13020:3.12.0.3;Target=jgi|Fracy1|248023|fgenesh2_pg.22_%252523_127 372 516 +;Gap=M435
scaffold101|size565204	blastx	protein_match	312131	313344	412	-	.	ID=scaffold101|size565204:hit:13021:3.12.0.3;Name=jgi|Phatr2|31533|fgenesh1_pg.C_chr_1000134;score=412
scaffold101|size565204	blastx	match_part	312565	313344	207	-	.	ID=scaffold101|size565204:hsp:25228:3.12.0.3;Parent=scaffold101|size565204:hit:13021:3.12.0.3;Target=jgi|Phatr2|31533|fgenesh1_pg.C_chr_1000134 39 251 +;Gap=M780
scaffold101|size565204	blastx	match_part	312131	312553	412	-	.	ID=scaffold101|size565204:hsp:25229:3.12.0.3;Parent=scaffold101|size565204:hit:13021:3.12.0.3;Target=jgi|Phatr2|31533|fgenesh1_pg.C_chr_1000134 255 395 +;Gap=M423
scaffold101|size565204	blastx	protein_match	312113	313539	356	-	.	ID=scaffold101|size565204:hit:13022:3.12.0.3;Name=jgi|Fracy1|136340|gw1.28.12.1;score=356
scaffold101|size565204	blastx	match_part	312577	313539	257	-	.	ID=scaffold101|size565204:hsp:25230:3.12.0.3;Parent=scaffold101|size565204:hit:13022:3.12.0.3;Target=jgi|Fracy1|136340|gw1.28.12.1 8 321 +;Gap=M963
scaffold101|size565204	blastx	match_part	312113	312559	356	-	.	ID=scaffold101|size565204:hsp:25231:3.12.0.3;Parent=scaffold101|size565204:hit:13022:3.12.0.3;Target=jgi|Fracy1|136340|gw1.28.12.1 327 475 +;Gap=M447
scaffold101|size565204	blastx	protein_match	310046	310447	538	-	.	ID=scaffold101|size565204:hit:13023:3.12.0.3;Name=jgi|Thaoce1|91494|rna15024;score=538
scaffold101|size565204	blastx	match_part	310046	310447	538	-	.	ID=scaffold101|size565204:hsp:25232:3.12.0.3;Parent=scaffold101|size565204:hit:13023:3.12.0.3;Target=jgi|Thaoce1|91494|rna15024 1 134 +;Gap=M402
scaffold101|size565204	blastx	protein_match	312191	313455	292	-	.	ID=scaffold101|size565204:hit:13024:3.12.0.3;Name=jgi|Fracy1|239613|fgenesh2_pg.6_%2523_1015;score=292
scaffold101|size565204	blastx	match_part	312550	313455	288	-	.	ID=scaffold101|size565204:hsp:25233:3.12.0.3;Parent=scaffold101|size565204:hit:13024:3.12.0.3;Target=jgi|Fracy1|239613|fgenesh2_pg.6_%252523_1015 21 332 +;Gap=M906
scaffold101|size565204	blastx	match_part	312191	312550	292	-	.	ID=scaffold101|size565204:hsp:25234:3.12.0.3;Parent=scaffold101|size565204:hit:13024:3.12.0.3;Target=jgi|Fracy1|239613|fgenesh2_pg.6_%252523_1015 329 448 +;Gap=M360
scaffold101|size565204	blastx	protein_match	312131	312915	268	-	.	ID=scaffold101|size565204:hit:13025:3.12.0.3;Name=jgi|Fracy1|193184|e_gw1.17.59.1;score=268
scaffold101|size565204	blastx	match_part	312541	312915	168	-	.	ID=scaffold101|size565204:hsp:25235:3.12.0.3;Parent=scaffold101|size565204:hit:13025:3.12.0.3;Target=jgi|Fracy1|193184|e_gw1.17.59.1 5 155 +;Gap=M375
scaffold101|size565204	blastx	match_part	312131	312544	268	-	.	ID=scaffold101|size565204:hsp:25236:3.12.0.3;Parent=scaffold101|size565204:hit:13025:3.12.0.3;Target=jgi|Fracy1|193184|e_gw1.17.59.1 151 289 +;Gap=M414
scaffold101|size565204	blastx	protein_match	312131	312915	268	-	.	ID=scaffold101|size565204:hit:13026:3.12.0.3;Name=jgi|Fracy1|193184|e_gw1.17.59.1;score=268
scaffold101|size565204	blastx	match_part	312541	312915	168	-	.	ID=scaffold101|size565204:hsp:25237:3.12.0.3;Parent=scaffold101|size565204:hit:13026:3.12.0.3;Target=jgi|Fracy1|193184|e_gw1.17.59.1 5 155 +;Gap=M375
scaffold101|size565204	blastx	match_part	312131	312544	268	-	.	ID=scaffold101|size565204:hsp:25238:3.12.0.3;Parent=scaffold101|size565204:hit:13026:3.12.0.3;Target=jgi|Fracy1|193184|e_gw1.17.59.1 151 289 +;Gap=M414
scaffold101|size565204	blastx	protein_match	312323	313341	186	-	.	ID=scaffold101|size565204:hit:13027:3.12.0.3;Name=jgi|Fracy1|198400|e_gw1.39.24.1;score=186
scaffold101|size565204	blastx	match_part	312622	313341	217	-	.	ID=scaffold101|size565204:hsp:25239:3.12.0.3;Parent=scaffold101|size565204:hit:13027:3.12.0.3;Target=jgi|Fracy1|198400|e_gw1.39.24.1 5 252 +;Gap=M720
scaffold101|size565204	blastx	match_part	312323	312550	186	-	.	ID=scaffold101|size565204:hsp:25240:3.12.0.3;Parent=scaffold101|size565204:hit:13027:3.12.0.3;Target=jgi|Fracy1|198400|e_gw1.39.24.1 252 327 +;Gap=M228
scaffold101|size565204	blastx	protein_match	312137	313554	406	-	.	ID=scaffold101|size565204:hit:13028:3.12.0.3;Name=jgi|Phatr2|40843|fgenesh1_pg.C_chr_26000023;score=406
scaffold101|size565204	blastx	match_part	312565	313554	316	-	.	ID=scaffold101|size565204:hsp:25241:3.12.0.3;Parent=scaffold101|size565204:hit:13028:3.12.0.3;Target=jgi|Phatr2|40843|fgenesh1_pg.C_chr_26000023 348 681 +;Gap=M990
scaffold101|size565204	blastx	match_part	312137	312562	406	-	.	ID=scaffold101|size565204:hsp:25242:3.12.0.3;Parent=scaffold101|size565204:hit:13028:3.12.0.3;Target=jgi|Phatr2|40843|fgenesh1_pg.C_chr_26000023 682 823 +;Gap=M426
scaffold101|size565204	blastx	protein_match	312137	313554	407	-	.	ID=scaffold101|size565204:hit:13029:3.12.0.3;Name=jgi|Phatr2|40608|fgenesh1_pg.C_chr_24000135;score=407
scaffold101|size565204	blastx	match_part	312565	313554	313	-	.	ID=scaffold101|size565204:hsp:25243:3.12.0.3;Parent=scaffold101|size565204:hit:13029:3.12.0.3;Target=jgi|Phatr2|40608|fgenesh1_pg.C_chr_24000135 319 652 +;Gap=M990
scaffold101|size565204	blastx	match_part	312137	312562	407	-	.	ID=scaffold101|size565204:hsp:25244:3.12.0.3;Parent=scaffold101|size565204:hit:13029:3.12.0.3;Target=jgi|Phatr2|40608|fgenesh1_pg.C_chr_24000135 653 794 +;Gap=M426
scaffold101|size565204	blastx	protein_match	312116	313392	361	-	.	ID=scaffold101|size565204:hit:13030:3.12.0.3;Name=jgi|Fracy1|200192|e_gw1.51.6.1;score=361
scaffold101|size565204	blastx	match_part	312550	313392	278	-	.	ID=scaffold101|size565204:hsp:25245:3.12.0.3;Parent=scaffold101|size565204:hit:13030:3.12.0.3;Target=jgi|Fracy1|200192|e_gw1.51.6.1 43 331 +;Gap=M843
scaffold101|size565204	blastx	match_part	312116	312550	361	-	.	ID=scaffold101|size565204:hsp:25246:3.12.0.3;Parent=scaffold101|size565204:hit:13030:3.12.0.3;Target=jgi|Fracy1|200192|e_gw1.51.6.1 328 472 +;Gap=M435
scaffold101|size565204	blastx	protein_match	312131	313341	359	-	.	ID=scaffold101|size565204:hit:13031:3.12.0.3;Name=jgi|Fracy1|229603|fgenesh2_pm.36_%2523_9;score=359
scaffold101|size565204	blastx	match_part	312565	313341	269	-	.	ID=scaffold101|size565204:hsp:25247:3.12.0.3;Parent=scaffold101|size565204:hit:13031:3.12.0.3;Target=jgi|Fracy1|229603|fgenesh2_pm.36_%252523_9 5 265 +;Gap=M777
scaffold101|size565204	blastx	match_part	312131	312550	359	-	.	ID=scaffold101|size565204:hsp:25248:3.12.0.3;Parent=scaffold101|size565204:hit:13031:3.12.0.3;Target=jgi|Fracy1|229603|fgenesh2_pm.36_%252523_9 273 412 +;Gap=M420
scaffold101|size565204	blastx	protein_match	312113	313539	359	-	.	ID=scaffold101|size565204:hit:13032:3.12.0.3;Name=jgi|Fracy1|179557|e_gw1.1.855.1;score=359
scaffold101|size565204	blastx	match_part	312562	313539	257	-	.	ID=scaffold101|size565204:hsp:25249:3.12.0.3;Parent=scaffold101|size565204:hit:13032:3.12.0.3;Target=jgi|Fracy1|179557|e_gw1.1.855.1 77 382 +;Gap=M978
scaffold101|size565204	blastx	match_part	312113	312550	359	-	.	ID=scaffold101|size565204:hsp:25250:3.12.0.3;Parent=scaffold101|size565204:hit:13032:3.12.0.3;Target=jgi|Fracy1|179557|e_gw1.1.855.1 386 531 +;Gap=M438
scaffold101|size565204	blastx	protein_match	312116	313347	336	-	.	ID=scaffold101|size565204:hit:13033:3.12.0.3;Name=jgi|Fracy1|192079|e_gw1.14.6.1;score=336
scaffold101|size565204	blastx	match_part	312556	313347	271	-	.	ID=scaffold101|size565204:hsp:25251:3.12.0.3;Parent=scaffold101|size565204:hit:13033:3.12.0.3;Target=jgi|Fracy1|192079|e_gw1.14.6.1 3 275 +;Gap=M792
scaffold101|size565204	blastx	match_part	312116	312550	336	-	.	ID=scaffold101|size565204:hsp:25252:3.12.0.3;Parent=scaffold101|size565204:hit:13033:3.12.0.3;Target=jgi|Fracy1|192079|e_gw1.14.6.1 277 421 +;Gap=M435
scaffold101|size565204	blastx	protein_match	312191	313455	292	-	.	ID=scaffold101|size565204:hit:13034:3.12.0.3;Name=jgi|Fracy1|239613|fgenesh2_pg.6_%2523_1015;score=292
scaffold101|size565204	blastx	match_part	312550	313455	288	-	.	ID=scaffold101|size565204:hsp:25253:3.12.0.3;Parent=scaffold101|size565204:hit:13034:3.12.0.3;Target=jgi|Fracy1|239613|fgenesh2_pg.6_%252523_1015 21 332 +;Gap=M906
scaffold101|size565204	blastx	match_part	312191	312550	292	-	.	ID=scaffold101|size565204:hsp:25254:3.12.0.3;Parent=scaffold101|size565204:hit:13034:3.12.0.3;Target=jgi|Fracy1|239613|fgenesh2_pg.6_%252523_1015 329 448 +;Gap=M360
scaffold101|size565204	blastx	protein_match	310373	311053	441	-	.	ID=scaffold101|size565204:hit:13035:3.12.0.3;Name=jgi|Thaoce1|100347|rna3929;score=441
scaffold101|size565204	blastx	match_part	310373	311053	441	-	.	ID=scaffold101|size565204:hsp:25255:3.12.0.3;Parent=scaffold101|size565204:hit:13035:3.12.0.3;Target=jgi|Thaoce1|100347|rna3929 52 258 +;Gap=M681
scaffold101|size565204	blastx	protein_match	312131	312744	366	-	.	ID=scaffold101|size565204:hit:13036:3.12.0.3;Name=jgi|Phatr2|37726|fgenesh1_pg.C_chr_13000336;score=366
scaffold101|size565204	blastx	match_part	312565	312744	86	-	.	ID=scaffold101|size565204:hsp:25256:3.12.0.3;Parent=scaffold101|size565204:hit:13036:3.12.0.3;Target=jgi|Phatr2|37726|fgenesh1_pg.C_chr_13000336 1 60 +;Gap=M180
scaffold101|size565204	blastx	match_part	312131	312553	366	-	.	ID=scaffold101|size565204:hsp:25257:3.12.0.3;Parent=scaffold101|size565204:hit:13036:3.12.0.3;Target=jgi|Phatr2|37726|fgenesh1_pg.C_chr_13000336 64 204 +;Gap=M423
scaffold101|size565204	blastx	protein_match	312131	312915	268	-	.	ID=scaffold101|size565204:hit:13037:3.12.0.3;Name=jgi|Fracy1|193184|e_gw1.17.59.1;score=268
scaffold101|size565204	blastx	match_part	312541	312915	168	-	.	ID=scaffold101|size565204:hsp:25258:3.12.0.3;Parent=scaffold101|size565204:hit:13037:3.12.0.3;Target=jgi|Fracy1|193184|e_gw1.17.59.1 5 155 +;Gap=M375
scaffold101|size565204	blastx	match_part	312131	312544	268	-	.	ID=scaffold101|size565204:hsp:25259:3.12.0.3;Parent=scaffold101|size565204:hit:13037:3.12.0.3;Target=jgi|Fracy1|193184|e_gw1.17.59.1 151 289 +;Gap=M414
scaffold101|size565204	blastx	protein_match	312116	312496	261	-	.	ID=scaffold101|size565204:hit:13038:3.12.0.3;Name=jgi|Fracy1|194739|e_gw1.22.102.1;score=261
scaffold101|size565204	blastx	match_part	312116	312496	261	-	.	ID=scaffold101|size565204:hsp:25260:3.12.0.3;Parent=scaffold101|size565204:hit:13038:3.12.0.3;Target=jgi|Fracy1|194739|e_gw1.22.102.1 2 128 +;Gap=M381
scaffold101|size565204	blastx	protein_match	310436	310603	186	-	.	ID=scaffold101|size565204:hit:13039:3.12.0.3;Name=jgi|Thaoce1|83515|rna23431;score=186
scaffold101|size565204	blastx	match_part	310436	310603	186	-	.	ID=scaffold101|size565204:hsp:25261:3.12.0.3;Parent=scaffold101|size565204:hit:13039:3.12.0.3;Target=jgi|Thaoce1|83515|rna23431 10 65 +;Gap=M168
scaffold101|size565204	blastx	protein_match	312131	313539	410	-	.	ID=scaffold101|size565204:hit:13040:3.12.0.3;Name=jgi|Phatr2|41318|fgenesh1_pg.C_chr_29000033;score=410
scaffold101|size565204	blastx	match_part	312553	313539	347	-	.	ID=scaffold101|size565204:hsp:25262:3.12.0.3;Parent=scaffold101|size565204:hit:13040:3.12.0.3;Target=jgi|Phatr2|41318|fgenesh1_pg.C_chr_29000033 339 659 +;Gap=M987
scaffold101|size565204	blastx	match_part	312131	312550	410	-	.	ID=scaffold101|size565204:hsp:25263:3.12.0.3;Parent=scaffold101|size565204:hit:13040:3.12.0.3;Target=jgi|Phatr2|41318|fgenesh1_pg.C_chr_29000033 660 799 +;Gap=M420
scaffold101|size565204	blastx	protein_match	312113	313539	359	-	.	ID=scaffold101|size565204:hit:13041:3.12.0.3;Name=jgi|Fracy1|179557|e_gw1.1.855.1;score=359
scaffold101|size565204	blastx	match_part	312562	313539	257	-	.	ID=scaffold101|size565204:hsp:25264:3.12.0.3;Parent=scaffold101|size565204:hit:13041:3.12.0.3;Target=jgi|Fracy1|179557|e_gw1.1.855.1 77 382 +;Gap=M978
scaffold101|size565204	blastx	match_part	312113	312550	359	-	.	ID=scaffold101|size565204:hsp:25265:3.12.0.3;Parent=scaffold101|size565204:hit:13041:3.12.0.3;Target=jgi|Fracy1|179557|e_gw1.1.855.1 386 531 +;Gap=M438
scaffold101|size565204	blastx	protein_match	312116	313347	336	-	.	ID=scaffold101|size565204:hit:13042:3.12.0.3;Name=jgi|Fracy1|192079|e_gw1.14.6.1;score=336
scaffold101|size565204	blastx	match_part	312556	313347	271	-	.	ID=scaffold101|size565204:hsp:25266:3.12.0.3;Parent=scaffold101|size565204:hit:13042:3.12.0.3;Target=jgi|Fracy1|192079|e_gw1.14.6.1 3 275 +;Gap=M792
scaffold101|size565204	blastx	match_part	312116	312550	336	-	.	ID=scaffold101|size565204:hsp:25267:3.12.0.3;Parent=scaffold101|size565204:hit:13042:3.12.0.3;Target=jgi|Fracy1|192079|e_gw1.14.6.1 277 421 +;Gap=M435
scaffold101|size565204	blastx	protein_match	312131	313341	332	-	.	ID=scaffold101|size565204:hit:13043:3.12.0.3;Name=jgi|Fracy1|183222|e_gw1.4.364.1;score=332
scaffold101|size565204	blastx	match_part	312622	313341	212	-	.	ID=scaffold101|size565204:hsp:25268:3.12.0.3;Parent=scaffold101|size565204:hit:13043:3.12.0.3;Target=jgi|Fracy1|183222|e_gw1.4.364.1 5 252 +;Gap=M720
scaffold101|size565204	blastx	match_part	312131	312550	332	-	.	ID=scaffold101|size565204:hsp:25269:3.12.0.3;Parent=scaffold101|size565204:hit:13043:3.12.0.3;Target=jgi|Fracy1|183222|e_gw1.4.364.1 252 398 +;Gap=M420
scaffold101|size565204	blastx	protein_match	310013	310207	199	-	.	ID=scaffold101|size565204:hit:13044:3.12.0.3;Name=jgi|Thaoce1|100348|rna3930;score=199
scaffold101|size565204	blastx	match_part	310013	310207	199	-	.	ID=scaffold101|size565204:hsp:25270:3.12.0.3;Parent=scaffold101|size565204:hit:13044:3.12.0.3;Target=jgi|Thaoce1|100348|rna3930 8 72 +;Gap=M195
scaffold101|size565204	blastx	protein_match	310778	310939	138	-	.	ID=scaffold101|size565204:hit:13045:3.12.0.3;Name=jgi|Fracy1|238559|fgenesh2_pg.5_%2523_1063;score=138
scaffold101|size565204	blastx	match_part	310778	310939	138	-	.	ID=scaffold101|size565204:hsp:25271:3.12.0.3;Parent=scaffold101|size565204:hit:13045:3.12.0.3;Target=jgi|Fracy1|238559|fgenesh2_pg.5_%252523_1063 55 108 +;Gap=M162
scaffold101|size565204	blastx	protein_match	312113	313125	510	-	.	ID=scaffold101|size565204:hit:13046:3.12.0.3;Name=jgi|Thaoce1|73267|rna23082;score=510
scaffold101|size565204	blastx	match_part	312562	313125	542	-	.	ID=scaffold101|size565204:hsp:25272:3.12.0.3;Parent=scaffold101|size565204:hit:13046:3.12.0.3;Target=jgi|Thaoce1|73267|rna23082 32 221 +;Gap=M564
scaffold101|size565204	blastx	match_part	312113	312541	510	-	.	ID=scaffold101|size565204:hsp:25273:3.12.0.3;Parent=scaffold101|size565204:hit:13046:3.12.0.3;Target=jgi|Thaoce1|73267|rna23082 227 369 +;Gap=M429
scaffold101|size565204	blastx	protein_match	312116	313392	361	-	.	ID=scaffold101|size565204:hit:13047:3.12.0.3;Name=jgi|Fracy1|200192|e_gw1.51.6.1;score=361
scaffold101|size565204	blastx	match_part	312550	313392	278	-	.	ID=scaffold101|size565204:hsp:25274:3.12.0.3;Parent=scaffold101|size565204:hit:13047:3.12.0.3;Target=jgi|Fracy1|200192|e_gw1.51.6.1 43 331 +;Gap=M843
scaffold101|size565204	blastx	match_part	312116	312550	361	-	.	ID=scaffold101|size565204:hsp:25275:3.12.0.3;Parent=scaffold101|size565204:hit:13047:3.12.0.3;Target=jgi|Fracy1|200192|e_gw1.51.6.1 328 472 +;Gap=M435
scaffold101|size565204	blastx	protein_match	312131	313341	360	-	.	ID=scaffold101|size565204:hit:13048:3.12.0.3;Name=jgi|Fracy1|179041|e_gw1.1.847.1;score=360
scaffold101|size565204	blastx	match_part	312565	313341	273	-	.	ID=scaffold101|size565204:hsp:25276:3.12.0.3;Parent=scaffold101|size565204:hit:13048:3.12.0.3;Target=jgi|Fracy1|179041|e_gw1.1.847.1 5 265 +;Gap=M777
scaffold101|size565204	blastx	match_part	312131	312550	360	-	.	ID=scaffold101|size565204:hsp:25277:3.12.0.3;Parent=scaffold101|size565204:hit:13048:3.12.0.3;Target=jgi|Fracy1|179041|e_gw1.1.847.1 273 412 +;Gap=M420
scaffold101|size565204	blastx	protein_match	312113	313539	356	-	.	ID=scaffold101|size565204:hit:13049:3.12.0.3;Name=jgi|Fracy1|136340|gw1.28.12.1;score=356
scaffold101|size565204	blastx	match_part	312577	313539	257	-	.	ID=scaffold101|size565204:hsp:25278:3.12.0.3;Parent=scaffold101|size565204:hit:13049:3.12.0.3;Target=jgi|Fracy1|136340|gw1.28.12.1 8 321 +;Gap=M963
scaffold101|size565204	blastx	match_part	312113	312559	356	-	.	ID=scaffold101|size565204:hsp:25279:3.12.0.3;Parent=scaffold101|size565204:hit:13049:3.12.0.3;Target=jgi|Fracy1|136340|gw1.28.12.1 327 475 +;Gap=M447
scaffold101|size565204	blastx	protein_match	312122	313347	362	-	.	ID=scaffold101|size565204:hit:13050:3.12.0.3;Name=jgi|Phatr2|33638|fgenesh1_pg.C_chr_3000557;score=362
scaffold101|size565204	blastx	match_part	312649	313347	240	-	.	ID=scaffold101|size565204:hsp:25280:3.12.0.3;Parent=scaffold101|size565204:hit:13050:3.12.0.3;Target=jgi|Phatr2|33638|fgenesh1_pg.C_chr_3000557 8 229 +;Gap=M699
scaffold101|size565204	blastx	match_part	312122	312550	362	-	.	ID=scaffold101|size565204:hsp:25281:3.12.0.3;Parent=scaffold101|size565204:hit:13050:3.12.0.3;Target=jgi|Phatr2|33638|fgenesh1_pg.C_chr_3000557 238 381 +;Gap=M429
scaffold101|size565204	blastx	protein_match	310061	310723	445	-	.	ID=scaffold101|size565204:hit:13051:3.12.0.3;Name=jgi|Fracy1|233801|fgenesh2_pg.1_%2523_1999;score=445
scaffold101|size565204	blastx	match_part	310061	310723	445	-	.	ID=scaffold101|size565204:hsp:25282:3.12.0.3;Parent=scaffold101|size565204:hit:13051:3.12.0.3;Target=jgi|Fracy1|233801|fgenesh2_pg.1_%252523_1999 1 222 +;Gap=M663
scaffold101|size565204	blastx	protein_match	310061	310723	445	-	.	ID=scaffold101|size565204:hit:13052:3.12.0.3;Name=jgi|Fracy1|233801|fgenesh2_pg.1_%2523_1999;score=445
scaffold101|size565204	blastx	match_part	310061	310723	445	-	.	ID=scaffold101|size565204:hsp:25283:3.12.0.3;Parent=scaffold101|size565204:hit:13052:3.12.0.3;Target=jgi|Fracy1|233801|fgenesh2_pg.1_%252523_1999 1 222 +;Gap=M663
scaffold101|size565204	blastx	protein_match	312131	313554	421	-	.	ID=scaffold101|size565204:hit:13053:3.12.0.3;Name=jgi|Phatr2|38388|fgenesh1_pg.C_chr_15000314;score=421
scaffold101|size565204	blastx	match_part	312565	313554	312	-	.	ID=scaffold101|size565204:hsp:25284:3.12.0.3;Parent=scaffold101|size565204:hit:13053:3.12.0.3;Target=jgi|Phatr2|38388|fgenesh1_pg.C_chr_15000314 348 681 +;Gap=M990
scaffold101|size565204	blastx	match_part	312565	312738	95	-	.	ID=scaffold101|size565204:hsp:25285:3.12.0.3;Parent=scaffold101|size565204:hit:13053:3.12.0.3;Target=jgi|Phatr2|38388|fgenesh1_pg.C_chr_15000314 998 1055 +;Gap=M174
scaffold101|size565204	blastx	match_part	312131	312562	421	-	.	ID=scaffold101|size565204:hsp:25286:3.12.0.3;Parent=scaffold101|size565204:hit:13053:3.12.0.3;Target=jgi|Phatr2|38388|fgenesh1_pg.C_chr_15000314 682 825 +;Gap=M432
scaffold101|size565204	blastx	match_part	312131	312562	412	-	.	ID=scaffold101|size565204:hsp:25287:3.12.0.3;Parent=scaffold101|size565204:hit:13053:3.12.0.3;Target=jgi|Phatr2|38388|fgenesh1_pg.C_chr_15000314 1056 1199 +;Gap=M432
scaffold101|size565204	blastx	protein_match	310481	311176	640	-	.	ID=scaffold101|size565204:hit:13054:3.12.0.3;Name=jgi|Thaoce1|85958|rna10719;score=640
scaffold101|size565204	blastx	match_part	310481	311176	640	-	.	ID=scaffold101|size565204:hsp:25288:3.12.0.3;Parent=scaffold101|size565204:hit:13054:3.12.0.3;Target=jgi|Thaoce1|85958|rna10719 1 218 +;Gap=M696
scaffold101|size565204	blastx	protein_match	312131	313341	360	-	.	ID=scaffold101|size565204:hit:13055:3.12.0.3;Name=jgi|Fracy1|179041|e_gw1.1.847.1;score=360
scaffold101|size565204	blastx	match_part	312565	313341	273	-	.	ID=scaffold101|size565204:hsp:25289:3.12.0.3;Parent=scaffold101|size565204:hit:13055:3.12.0.3;Target=jgi|Fracy1|179041|e_gw1.1.847.1 5 265 +;Gap=M777
scaffold101|size565204	blastx	match_part	312131	312550	360	-	.	ID=scaffold101|size565204:hsp:25290:3.12.0.3;Parent=scaffold101|size565204:hit:13055:3.12.0.3;Target=jgi|Fracy1|179041|e_gw1.1.847.1 273 412 +;Gap=M420
scaffold101|size565204	blastx	protein_match	312116	313347	354	-	.	ID=scaffold101|size565204:hit:13056:3.12.0.3;Name=jgi|Fracy1|204772|e_gw1.195.1.1;score=354
scaffold101|size565204	blastx	match_part	312550	313347	275	-	.	ID=scaffold101|size565204:hsp:25291:3.12.0.3;Parent=scaffold101|size565204:hit:13056:3.12.0.3;Target=jgi|Fracy1|204772|e_gw1.195.1.1 3 277 +;Gap=M798
scaffold101|size565204	blastx	match_part	312116	312550	354	-	.	ID=scaffold101|size565204:hsp:25292:3.12.0.3;Parent=scaffold101|size565204:hit:13056:3.12.0.3;Target=jgi|Fracy1|204772|e_gw1.195.1.1 274 418 +;Gap=M435
scaffold101|size565204	blastx	protein_match	310061	313116	457	-	.	ID=scaffold101|size565204:hit:13057:3.12.0.3;Name=jgi|Fracy1|250890|fgenesh2_pg.33_%2523_56;score=457
scaffold101|size565204	blastx	match_part	312577	313116	304	-	.	ID=scaffold101|size565204:hsp:25293:3.12.0.3;Parent=scaffold101|size565204:hit:13057:3.12.0.3;Target=jgi|Fracy1|250890|fgenesh2_pg.33_%252523_56 248 442 +;Gap=M540
scaffold101|size565204	blastx	match_part	312131	312550	304	-	.	ID=scaffold101|size565204:hsp:25294:3.12.0.3;Parent=scaffold101|size565204:hit:13057:3.12.0.3;Target=jgi|Fracy1|250890|fgenesh2_pg.33_%252523_56 451 592 +;Gap=M420
scaffold101|size565204	blastx	match_part	311036	311569	430	-	.	ID=scaffold101|size565204:hsp:25295:3.12.0.3;Parent=scaffold101|size565204:hit:13057:3.12.0.3;Target=jgi|Fracy1|250890|fgenesh2_pg.33_%252523_56 827 1008 +;Gap=M534
scaffold101|size565204	blastx	match_part	310061	310729	457	-	.	ID=scaffold101|size565204:hsp:25296:3.12.0.3;Parent=scaffold101|size565204:hit:13057:3.12.0.3;Target=jgi|Fracy1|250890|fgenesh2_pg.33_%252523_56 1008 1231 +;Gap=M669
scaffold101|size565204	blastx	protein_match	310121	313116	323	-	.	ID=scaffold101|size565204:hit:13058:3.12.0.3;Name=jgi|Fracy1|245987|fgenesh2_pg.16_%2523_354;score=323
scaffold101|size565204	blastx	match_part	312550	313116	267	-	.	ID=scaffold101|size565204:hsp:25297:3.12.0.3;Parent=scaffold101|size565204:hit:13058:3.12.0.3;Target=jgi|Fracy1|245987|fgenesh2_pg.16_%252523_354 8 212 +;Gap=M567
scaffold101|size565204	blastx	match_part	312116	312550	337	-	.	ID=scaffold101|size565204:hsp:25298:3.12.0.3;Parent=scaffold101|size565204:hit:13058:3.12.0.3;Target=jgi|Fracy1|245987|fgenesh2_pg.16_%252523_354 209 353 +;Gap=M435
scaffold101|size565204	blastx	match_part	311009	311566	422	-	.	ID=scaffold101|size565204:hsp:25299:3.12.0.3;Parent=scaffold101|size565204:hit:13058:3.12.0.3;Target=jgi|Fracy1|245987|fgenesh2_pg.16_%252523_354 546 737 +;Gap=M558
scaffold101|size565204	blastx	match_part	310121	310633	323	-	.	ID=scaffold101|size565204:hsp:25300:3.12.0.3;Parent=scaffold101|size565204:hit:13058:3.12.0.3;Target=jgi|Fracy1|245987|fgenesh2_pg.16_%252523_354 742 910 +;Gap=M513
scaffold101|size565204	blastx	protein_match	312113	312813	352	-	.	ID=scaffold101|size565204:hit:13059:3.12.0.3;Name=jgi|Fracy1|182300|e_gw1.3.290.1;score=352
scaffold101|size565204	blastx	match_part	312577	312813	144	-	.	ID=scaffold101|size565204:hsp:25301:3.12.0.3;Parent=scaffold101|size565204:hit:13059:3.12.0.3;Target=jgi|Fracy1|182300|e_gw1.3.290.1 1 79 +;Gap=M237
scaffold101|size565204	blastx	match_part	312113	312559	352	-	.	ID=scaffold101|size565204:hsp:25302:3.12.0.3;Parent=scaffold101|size565204:hit:13059:3.12.0.3;Target=jgi|Fracy1|182300|e_gw1.3.290.1 85 233 +;Gap=M447
scaffold101|size565204	blastx	protein_match	312212	313068	217	-	.	ID=scaffold101|size565204:hit:13060:3.12.0.3;Name=jgi|Fracy1|195892|e_gw1.26.36.1;score=217
scaffold101|size565204	blastx	match_part	312598	313068	258	-	.	ID=scaffold101|size565204:hsp:25303:3.12.0.3;Parent=scaffold101|size565204:hit:13060:3.12.0.3;Target=jgi|Fracy1|195892|e_gw1.26.36.1 4 173 +;Gap=M471
scaffold101|size565204	blastx	match_part	312212	312529	217	-	.	ID=scaffold101|size565204:hsp:25304:3.12.0.3;Parent=scaffold101|size565204:hit:13060:3.12.0.3;Target=jgi|Fracy1|195892|e_gw1.26.36.1 167 274 +;Gap=M318
scaffold101|size565204	blastx	protein_match	311093	312511	368	-	.	ID=scaffold101|size565204:hit:13061:3.12.0.3;Name=jgi|Fracy1|237209|fgenesh2_pg.4_%2523_757;score=368
scaffold101|size565204	blastx	match_part	312131	312511	269	-	.	ID=scaffold101|size565204:hsp:25305:3.12.0.3;Parent=scaffold101|size565204:hit:13061:3.12.0.3;Target=jgi|Fracy1|237209|fgenesh2_pg.4_%252523_757 53 181 +;Gap=M381
scaffold101|size565204	blastx	match_part	311093	311569	368	-	.	ID=scaffold101|size565204:hsp:25306:3.12.0.3;Parent=scaffold101|size565204:hit:13061:3.12.0.3;Target=jgi|Fracy1|237209|fgenesh2_pg.4_%252523_757 371 533 +;Gap=M477
scaffold101|size565204	blastx	protein_match	310121	311566	1534	-	.	ID=scaffold101|size565204:hit:13062:3.12.0.3;Name=jgi|Thaoce1|69679|rna27387;score=1534
scaffold101|size565204	blastx	match_part	310121	311566	1534	-	.	ID=scaffold101|size565204:hsp:25307:3.12.0.3;Parent=scaffold101|size565204:hit:13062:3.12.0.3;Target=jgi|Thaoce1|69679|rna27387 8 491 +;Gap=M1446
scaffold101|size565204	blastx	protein_match	312131	313539	407	-	.	ID=scaffold101|size565204:hit:13063:3.12.0.3;Name=jgi|Phatr2|37218|fgenesh1_pg.C_chr_12000188;score=407
scaffold101|size565204	blastx	match_part	312565	313539	313	-	.	ID=scaffold101|size565204:hsp:25308:3.12.0.3;Parent=scaffold101|size565204:hit:13063:3.12.0.3;Target=jgi|Phatr2|37218|fgenesh1_pg.C_chr_12000188 39 353 +;Gap=M975
scaffold101|size565204	blastx	match_part	312131	312553	407	-	.	ID=scaffold101|size565204:hsp:25309:3.12.0.3;Parent=scaffold101|size565204:hit:13063:3.12.0.3;Target=jgi|Phatr2|37218|fgenesh1_pg.C_chr_12000188 357 497 +;Gap=M423
scaffold101|size565204	blastx	protein_match	312131	313554	392	-	.	ID=scaffold101|size565204:hit:13064:3.12.0.3;Name=jgi|Phatr2|31402|fgenesh1_pg.C_chr_1000003;score=392
scaffold101|size565204	blastx	match_part	312565	313554	261	-	.	ID=scaffold101|size565204:hsp:25310:3.12.0.3;Parent=scaffold101|size565204:hit:13064:3.12.0.3;Target=jgi|Phatr2|31402|fgenesh1_pg.C_chr_1000003 274 589 +;Gap=M990
scaffold101|size565204	blastx	match_part	312131	312562	392	-	.	ID=scaffold101|size565204:hsp:25311:3.12.0.3;Parent=scaffold101|size565204:hit:13064:3.12.0.3;Target=jgi|Phatr2|31402|fgenesh1_pg.C_chr_1000003 590 733 +;Gap=M432
scaffold101|size565204	blastx	protein_match	312116	313347	354	-	.	ID=scaffold101|size565204:hit:13065:3.12.0.3;Name=jgi|Fracy1|204772|e_gw1.195.1.1;score=354
scaffold101|size565204	blastx	match_part	312550	313347	275	-	.	ID=scaffold101|size565204:hsp:25312:3.12.0.3;Parent=scaffold101|size565204:hit:13065:3.12.0.3;Target=jgi|Fracy1|204772|e_gw1.195.1.1 3 277 +;Gap=M798
scaffold101|size565204	blastx	match_part	312116	312550	354	-	.	ID=scaffold101|size565204:hsp:25313:3.12.0.3;Parent=scaffold101|size565204:hit:13065:3.12.0.3;Target=jgi|Fracy1|204772|e_gw1.195.1.1 274 418 +;Gap=M435
scaffold101|size565204	blastx	protein_match	312113	313539	359	-	.	ID=scaffold101|size565204:hit:13066:3.12.0.3;Name=jgi|Fracy1|179557|e_gw1.1.855.1;score=359
scaffold101|size565204	blastx	match_part	312562	313539	257	-	.	ID=scaffold101|size565204:hsp:25314:3.12.0.3;Parent=scaffold101|size565204:hit:13066:3.12.0.3;Target=jgi|Fracy1|179557|e_gw1.1.855.1 77 382 +;Gap=M978
scaffold101|size565204	blastx	match_part	312113	312550	359	-	.	ID=scaffold101|size565204:hsp:25315:3.12.0.3;Parent=scaffold101|size565204:hit:13066:3.12.0.3;Target=jgi|Fracy1|179557|e_gw1.1.855.1 386 531 +;Gap=M438
scaffold101|size565204	blastx	protein_match	312137	312852	403	-	.	ID=scaffold101|size565204:hit:13067:3.12.0.3;Name=jgi|Phatr2|41578|fgenesh1_pg.C_chr_31000082;score=403
scaffold101|size565204	blastx	match_part	312562	312852	172	-	.	ID=scaffold101|size565204:hsp:25316:3.12.0.3;Parent=scaffold101|size565204:hit:13067:3.12.0.3;Target=jgi|Phatr2|41578|fgenesh1_pg.C_chr_31000082 30 126 +;Gap=M291
scaffold101|size565204	blastx	match_part	312137	312562	403	-	.	ID=scaffold101|size565204:hsp:25317:3.12.0.3;Parent=scaffold101|size565204:hit:13067:3.12.0.3;Target=jgi|Phatr2|41578|fgenesh1_pg.C_chr_31000082 126 267 +;Gap=M426
scaffold101|size565204	blastx	protein_match	312113	312813	352	-	.	ID=scaffold101|size565204:hit:13068:3.12.0.3;Name=jgi|Fracy1|182300|e_gw1.3.290.1;score=352
scaffold101|size565204	blastx	match_part	312577	312813	144	-	.	ID=scaffold101|size565204:hsp:25318:3.12.0.3;Parent=scaffold101|size565204:hit:13068:3.12.0.3;Target=jgi|Fracy1|182300|e_gw1.3.290.1 1 79 +;Gap=M237
scaffold101|size565204	blastx	match_part	312113	312559	352	-	.	ID=scaffold101|size565204:hsp:25319:3.12.0.3;Parent=scaffold101|size565204:hit:13068:3.12.0.3;Target=jgi|Fracy1|182300|e_gw1.3.290.1 85 233 +;Gap=M447
scaffold101|size565204	blastx	protein_match	312323	313341	186	-	.	ID=scaffold101|size565204:hit:13069:3.12.0.3;Name=jgi|Fracy1|198400|e_gw1.39.24.1;score=186
scaffold101|size565204	blastx	match_part	312622	313341	217	-	.	ID=scaffold101|size565204:hsp:25320:3.12.0.3;Parent=scaffold101|size565204:hit:13069:3.12.0.3;Target=jgi|Fracy1|198400|e_gw1.39.24.1 5 252 +;Gap=M720
scaffold101|size565204	blastx	match_part	312323	312550	186	-	.	ID=scaffold101|size565204:hsp:25321:3.12.0.3;Parent=scaffold101|size565204:hit:13069:3.12.0.3;Target=jgi|Fracy1|198400|e_gw1.39.24.1 252 327 +;Gap=M228
scaffold101|size565204	blastx	protein_match	310094	310372	244	-	.	ID=scaffold101|size565204:hit:13070:3.12.0.3;Name=jgi|Thaoce1|94109|rna7532;score=244
scaffold101|size565204	blastx	match_part	310094	310372	244	-	.	ID=scaffold101|size565204:hsp:25322:3.12.0.3;Parent=scaffold101|size565204:hit:13070:3.12.0.3;Target=jgi|Thaoce1|94109|rna7532 1 103 +;Gap=M279
scaffold101|size565204	blastx	protein_match	310778	310939	138	-	.	ID=scaffold101|size565204:hit:13071:3.12.0.3;Name=jgi|Fracy1|238559|fgenesh2_pg.5_%2523_1063;score=138
scaffold101|size565204	blastx	match_part	310778	310939	138	-	.	ID=scaffold101|size565204:hsp:25323:3.12.0.3;Parent=scaffold101|size565204:hit:13071:3.12.0.3;Target=jgi|Fracy1|238559|fgenesh2_pg.5_%252523_1063 55 108 +;Gap=M162
scaffold101|size565204	blastx	protein_match	310025	313989	1803	-	.	ID=scaffold101|size565204:hit:13072:3.12.0.3;Name=jgi|Thaoce1|80270|rna4352;score=1803
scaffold101|size565204	blastx	match_part	312529	313989	1154	-	.	ID=scaffold101|size565204:hsp:25324:3.12.0.3;Parent=scaffold101|size565204:hit:13072:3.12.0.3;Target=jgi|Thaoce1|80270|rna4352 350 892 +;Gap=M1461
scaffold101|size565204	blastx	match_part	312113	312565	653	-	.	ID=scaffold101|size565204:hsp:25325:3.12.0.3;Parent=scaffold101|size565204:hit:13072:3.12.0.3;Target=jgi|Thaoce1|80270|rna4352 881 1031 +;Gap=M453
scaffold101|size565204	blastx	match_part	310025	311551	1803	-	.	ID=scaffold101|size565204:hsp:25326:3.12.0.3;Parent=scaffold101|size565204:hit:13072:3.12.0.3;Target=jgi|Thaoce1|80270|rna4352 1265 1773 +;Gap=M1527
scaffold101|size565204	blastx	protein_match	311144	313485	373	-	.	ID=scaffold101|size565204:hit:13073:3.12.0.3;Name=jgi|Thaoce1|85350|rna15332;score=373
scaffold101|size565204	blastx	match_part	312640	313485	557	-	.	ID=scaffold101|size565204:hsp:25327:3.12.0.3;Parent=scaffold101|size565204:hit:13073:3.12.0.3;Target=jgi|Thaoce1|85350|rna15332 78 379 +;Gap=M846
scaffold101|size565204	blastx	match_part	312113	312550	416	-	.	ID=scaffold101|size565204:hsp:25328:3.12.0.3;Parent=scaffold101|size565204:hit:13073:3.12.0.3;Target=jgi|Thaoce1|85350|rna15332 385 530 +;Gap=M438
scaffold101|size565204	blastx	match_part	311144	311512	373	-	.	ID=scaffold101|size565204:hsp:25329:3.12.0.3;Parent=scaffold101|size565204:hit:13073:3.12.0.3;Target=jgi|Thaoce1|85350|rna15332 781 905 +;Gap=M369
scaffold101|size565204	blastx	protein_match	310061	313116	457	-	.	ID=scaffold101|size565204:hit:13074:3.12.0.3;Name=jgi|Fracy1|250890|fgenesh2_pg.33_%2523_56;score=457
scaffold101|size565204	blastx	match_part	312577	313116	304	-	.	ID=scaffold101|size565204:hsp:25330:3.12.0.3;Parent=scaffold101|size565204:hit:13074:3.12.0.3;Target=jgi|Fracy1|250890|fgenesh2_pg.33_%252523_56 248 442 +;Gap=M540
scaffold101|size565204	blastx	match_part	312131	312550	304	-	.	ID=scaffold101|size565204:hsp:25331:3.12.0.3;Parent=scaffold101|size565204:hit:13074:3.12.0.3;Target=jgi|Fracy1|250890|fgenesh2_pg.33_%252523_56 451 592 +;Gap=M420
scaffold101|size565204	blastx	match_part	311036	311569	430	-	.	ID=scaffold101|size565204:hsp:25332:3.12.0.3;Parent=scaffold101|size565204:hit:13074:3.12.0.3;Target=jgi|Fracy1|250890|fgenesh2_pg.33_%252523_56 827 1008 +;Gap=M534
scaffold101|size565204	blastx	match_part	310061	310729	457	-	.	ID=scaffold101|size565204:hsp:25333:3.12.0.3;Parent=scaffold101|size565204:hit:13074:3.12.0.3;Target=jgi|Fracy1|250890|fgenesh2_pg.33_%252523_56 1008 1231 +;Gap=M669
scaffold101|size565204	blastx	protein_match	310847	311239	522	-	.	ID=scaffold101|size565204:hit:13075:3.12.0.3;Name=jgi|Thaoce1|78350|rna28436;score=522
scaffold101|size565204	blastx	match_part	310847	311239	522	-	.	ID=scaffold101|size565204:hsp:25334:3.12.0.3;Parent=scaffold101|size565204:hit:13075:3.12.0.3;Target=jgi|Thaoce1|78350|rna28436 1 131 +;Gap=M393
scaffold101|size565204	blastx	protein_match	311093	312511	368	-	.	ID=scaffold101|size565204:hit:13076:3.12.0.3;Name=jgi|Fracy1|237209|fgenesh2_pg.4_%2523_757;score=368
scaffold101|size565204	blastx	match_part	312131	312511	269	-	.	ID=scaffold101|size565204:hsp:25335:3.12.0.3;Parent=scaffold101|size565204:hit:13076:3.12.0.3;Target=jgi|Fracy1|237209|fgenesh2_pg.4_%252523_757 53 181 +;Gap=M381
scaffold101|size565204	blastx	match_part	311093	311569	368	-	.	ID=scaffold101|size565204:hsp:25336:3.12.0.3;Parent=scaffold101|size565204:hit:13076:3.12.0.3;Target=jgi|Fracy1|237209|fgenesh2_pg.4_%252523_757 371 533 +;Gap=M477
scaffold101|size565204	blastx	protein_match	312323	313341	186	-	.	ID=scaffold101|size565204:hit:13077:3.12.0.3;Name=jgi|Fracy1|198400|e_gw1.39.24.1;score=186
scaffold101|size565204	blastx	match_part	312622	313341	217	-	.	ID=scaffold101|size565204:hsp:25337:3.12.0.3;Parent=scaffold101|size565204:hit:13077:3.12.0.3;Target=jgi|Fracy1|198400|e_gw1.39.24.1 5 252 +;Gap=M720
scaffold101|size565204	blastx	match_part	312323	312550	186	-	.	ID=scaffold101|size565204:hsp:25338:3.12.0.3;Parent=scaffold101|size565204:hit:13077:3.12.0.3;Target=jgi|Fracy1|198400|e_gw1.39.24.1 252 327 +;Gap=M228
scaffold101|size565204	blastx	protein_match	311156	311467	303	-	.	ID=scaffold101|size565204:hit:13078:3.12.0.3;Name=jgi|Thaoce1|94110|rna7533;score=303
scaffold101|size565204	blastx	match_part	311156	311467	303	-	.	ID=scaffold101|size565204:hsp:25339:3.12.0.3;Parent=scaffold101|size565204:hit:13078:3.12.0.3;Target=jgi|Thaoce1|94110|rna7533 94 197 +;Gap=M312
scaffold101|size565204	blastx	protein_match	312307	312711	287	-	.	ID=scaffold101|size565204:hit:13079:3.12.0.3;Name=jgi|Thaoce1|88830|rna22127;score=287
scaffold101|size565204	blastx	match_part	312307	312711	287	-	.	ID=scaffold101|size565204:hsp:25340:3.12.0.3;Parent=scaffold101|size565204:hit:13079:3.12.0.3;Target=jgi|Thaoce1|88830|rna22127 1 126 +;Gap=M405
scaffold101|size565204	blastx	protein_match	312116	312496	261	-	.	ID=scaffold101|size565204:hit:13080:3.12.0.3;Name=jgi|Fracy1|194739|e_gw1.22.102.1;score=261
scaffold101|size565204	blastx	match_part	312116	312496	261	-	.	ID=scaffold101|size565204:hsp:25341:3.12.0.3;Parent=scaffold101|size565204:hit:13080:3.12.0.3;Target=jgi|Fracy1|194739|e_gw1.22.102.1 2 128 +;Gap=M381
scaffold101|size565204	blastx	protein_match	310778	310939	138	-	.	ID=scaffold101|size565204:hit:13081:3.12.0.3;Name=jgi|Fracy1|238559|fgenesh2_pg.5_%2523_1063;score=138
scaffold101|size565204	blastx	match_part	310778	310939	138	-	.	ID=scaffold101|size565204:hsp:25342:3.12.0.3;Parent=scaffold101|size565204:hit:13081:3.12.0.3;Target=jgi|Fracy1|238559|fgenesh2_pg.5_%252523_1063 55 108 +;Gap=M162
scaffold101|size565204	blastx	protein_match	312329	313890	362	-	.	ID=scaffold101|size565204:hit:13082:3.12.0.3;Name=jgi|Thaps3|11725|fgenesh1_pg.C_chr_22000070;score=362
scaffold101|size565204	blastx	match_part	312529	313890	1258	-	.	ID=scaffold101|size565204:hsp:25343:3.12.0.3;Parent=scaffold101|size565204:hit:13082:3.12.0.3;Target=jgi|Thaps3|11725|fgenesh1_pg.C_chr_22000070 279 728 +;Gap=M1362
scaffold101|size565204	blastx	match_part	312329	312553	362	-	.	ID=scaffold101|size565204:hsp:25344:3.12.0.3;Parent=scaffold101|size565204:hit:13082:3.12.0.3;Target=jgi|Thaps3|11725|fgenesh1_pg.C_chr_22000070 721 795 +;Gap=M225
scaffold101|size565204	blastx	protein_match	310565	313107	970	-	.	ID=scaffold101|size565204:hit:13083:3.12.0.3;Name=jgi|Thaoce1|97451|rna5617;score=970
scaffold101|size565204	blastx	match_part	312562	313107	417	-	.	ID=scaffold101|size565204:hsp:25345:3.12.0.3;Parent=scaffold101|size565204:hit:13083:3.12.0.3;Target=jgi|Thaoce1|97451|rna5617 171 369 +;Gap=M546
scaffold101|size565204	blastx	match_part	312113	312562	431	-	.	ID=scaffold101|size565204:hsp:25346:3.12.0.3;Parent=scaffold101|size565204:hit:13083:3.12.0.3;Target=jgi|Thaoce1|97451|rna5617 369 518 +;Gap=M450
scaffold101|size565204	blastx	match_part	310565	311566	970	-	.	ID=scaffold101|size565204:hsp:25347:3.12.0.3;Parent=scaffold101|size565204:hit:13083:3.12.0.3;Target=jgi|Thaoce1|97451|rna5617 666 999 +;Gap=M1002
scaffold101|size565204	blastx	protein_match	312131	313539	412	-	.	ID=scaffold101|size565204:hit:13084:3.12.0.3;Name=jgi|Phatr2|37902|fgenesh1_pg.C_chr_14000144;score=412
scaffold101|size565204	blastx	match_part	312553	313539	347	-	.	ID=scaffold101|size565204:hsp:25348:3.12.0.3;Parent=scaffold101|size565204:hit:13084:3.12.0.3;Target=jgi|Phatr2|37902|fgenesh1_pg.C_chr_14000144 282 602 +;Gap=M987
scaffold101|size565204	blastx	match_part	312131	312550	412	-	.	ID=scaffold101|size565204:hsp:25349:3.12.0.3;Parent=scaffold101|size565204:hit:13084:3.12.0.3;Target=jgi|Phatr2|37902|fgenesh1_pg.C_chr_14000144 603 742 +;Gap=M420
scaffold101|size565204	blastx	protein_match	312116	313539	397	-	.	ID=scaffold101|size565204:hit:13085:3.12.0.3;Name=jgi|Phatr2|47974|estExt_fgenesh1_pg.C_chr_150243;score=397
scaffold101|size565204	blastx	match_part	312565	313539	344	-	.	ID=scaffold101|size565204:hsp:25350:3.12.0.3;Parent=scaffold101|size565204:hit:13085:3.12.0.3;Target=jgi|Phatr2|47974|estExt_fgenesh1_pg.C_chr_150243 311 623 +;Gap=M975
scaffold101|size565204	blastx	match_part	312116	312550	397	-	.	ID=scaffold101|size565204:hsp:25351:3.12.0.3;Parent=scaffold101|size565204:hit:13085:3.12.0.3;Target=jgi|Phatr2|47974|estExt_fgenesh1_pg.C_chr_150243 628 772 +;Gap=M435
scaffold101|size565204	blastx	protein_match	310121	313116	323	-	.	ID=scaffold101|size565204:hit:13086:3.12.0.3;Name=jgi|Fracy1|245987|fgenesh2_pg.16_%2523_354;score=323
scaffold101|size565204	blastx	match_part	312550	313116	267	-	.	ID=scaffold101|size565204:hsp:25352:3.12.0.3;Parent=scaffold101|size565204:hit:13086:3.12.0.3;Target=jgi|Fracy1|245987|fgenesh2_pg.16_%252523_354 8 212 +;Gap=M567
scaffold101|size565204	blastx	match_part	312116	312550	337	-	.	ID=scaffold101|size565204:hsp:25353:3.12.0.3;Parent=scaffold101|size565204:hit:13086:3.12.0.3;Target=jgi|Fracy1|245987|fgenesh2_pg.16_%252523_354 209 353 +;Gap=M435
scaffold101|size565204	blastx	match_part	311009	311566	422	-	.	ID=scaffold101|size565204:hsp:25354:3.12.0.3;Parent=scaffold101|size565204:hit:13086:3.12.0.3;Target=jgi|Fracy1|245987|fgenesh2_pg.16_%252523_354 546 737 +;Gap=M558
scaffold101|size565204	blastx	match_part	310121	310633	323	-	.	ID=scaffold101|size565204:hsp:25355:3.12.0.3;Parent=scaffold101|size565204:hit:13086:3.12.0.3;Target=jgi|Fracy1|245987|fgenesh2_pg.16_%252523_354 742 910 +;Gap=M513
scaffold101|size565204	blastx	protein_match	312131	313413	359	-	.	ID=scaffold101|size565204:hit:13087:3.12.0.3;Name=jgi|Fracy1|231764|fgenesh2_pm.165_%2523_1;score=359
scaffold101|size565204	blastx	match_part	312565	313413	232	-	.	ID=scaffold101|size565204:hsp:25356:3.12.0.3;Parent=scaffold101|size565204:hit:13087:3.12.0.3;Target=jgi|Fracy1|231764|fgenesh2_pm.165_%252523_1 7 257 +;Gap=M849
scaffold101|size565204	blastx	match_part	312131	312550	359	-	.	ID=scaffold101|size565204:hsp:25357:3.12.0.3;Parent=scaffold101|size565204:hit:13087:3.12.0.3;Target=jgi|Fracy1|231764|fgenesh2_pm.165_%252523_1 265 404 +;Gap=M420
scaffold101|size565204	blastx	protein_match	310061	310723	445	-	.	ID=scaffold101|size565204:hit:13088:3.12.0.3;Name=jgi|Fracy1|233801|fgenesh2_pg.1_%2523_1999;score=445
scaffold101|size565204	blastx	match_part	310061	310723	445	-	.	ID=scaffold101|size565204:hsp:25358:3.12.0.3;Parent=scaffold101|size565204:hit:13088:3.12.0.3;Target=jgi|Fracy1|233801|fgenesh2_pg.1_%252523_1999 1 222 +;Gap=M663
scaffold101|size565204	blastx	protein_match	312212	313068	217	-	.	ID=scaffold101|size565204:hit:13089:3.12.0.3;Name=jgi|Fracy1|195892|e_gw1.26.36.1;score=217
scaffold101|size565204	blastx	match_part	312598	313068	258	-	.	ID=scaffold101|size565204:hsp:25359:3.12.0.3;Parent=scaffold101|size565204:hit:13089:3.12.0.3;Target=jgi|Fracy1|195892|e_gw1.26.36.1 4 173 +;Gap=M471
scaffold101|size565204	blastx	match_part	312212	312529	217	-	.	ID=scaffold101|size565204:hsp:25360:3.12.0.3;Parent=scaffold101|size565204:hit:13089:3.12.0.3;Target=jgi|Fracy1|195892|e_gw1.26.36.1 167 274 +;Gap=M318
scaffold101|size565204	blastx	protein_match	311093	312511	368	-	.	ID=scaffold101|size565204:hit:13090:3.12.0.3;Name=jgi|Fracy1|237209|fgenesh2_pg.4_%2523_757;score=368
scaffold101|size565204	blastx	match_part	312131	312511	269	-	.	ID=scaffold101|size565204:hsp:25361:3.12.0.3;Parent=scaffold101|size565204:hit:13090:3.12.0.3;Target=jgi|Fracy1|237209|fgenesh2_pg.4_%252523_757 53 181 +;Gap=M381
scaffold101|size565204	blastx	match_part	311093	311569	368	-	.	ID=scaffold101|size565204:hsp:25362:3.12.0.3;Parent=scaffold101|size565204:hit:13090:3.12.0.3;Target=jgi|Fracy1|237209|fgenesh2_pg.4_%252523_757 371 533 +;Gap=M477
scaffold101|size565204	blastx	protein_match	311363	313890	203	-	.	ID=scaffold101|size565204:hit:13091:3.12.0.3;Name=jgi|Thaps3|3030|fgenesh1_pg.C_chr_2000985;score=203
scaffold101|size565204	blastx	match_part	312529	313890	1329	-	.	ID=scaffold101|size565204:hsp:25363:3.12.0.3;Parent=scaffold101|size565204:hit:13091:3.12.0.3;Target=jgi|Thaps3|3030|fgenesh1_pg.C_chr_2000985 279 735 +;Gap=M1362
scaffold101|size565204	blastx	match_part	312113	312565	736	-	.	ID=scaffold101|size565204:hsp:25364:3.12.0.3;Parent=scaffold101|size565204:hit:13091:3.12.0.3;Target=jgi|Thaps3|3030|fgenesh1_pg.C_chr_2000985 724 874 +;Gap=M453
scaffold101|size565204	blastx	match_part	311363	311569	203	-	.	ID=scaffold101|size565204:hsp:25365:3.12.0.3;Parent=scaffold101|size565204:hit:13091:3.12.0.3;Target=jgi|Thaps3|3030|fgenesh1_pg.C_chr_2000985 1059 1128 +;Gap=M207
scaffold101|size565204	blastx	protein_match	310640	311566	923	-	.	ID=scaffold101|size565204:hit:13092:3.12.0.3;Name=jgi|Thaoce1|74192|rna7898;score=923
scaffold101|size565204	blastx	match_part	310640	311566	923	-	.	ID=scaffold101|size565204:hsp:25366:3.12.0.3;Parent=scaffold101|size565204:hit:13092:3.12.0.3;Target=jgi|Thaoce1|74192|rna7898 55 366 +;Gap=M927
scaffold101|size565204	blastx	protein_match	310736	311461	554	-	.	ID=scaffold101|size565204:hit:13093:3.12.0.3;Name=jgi|Thaoce1|81732|rna24766;score=554
scaffold101|size565204	blastx	match_part	310736	311461	554	-	.	ID=scaffold101|size565204:hsp:25367:3.12.0.3;Parent=scaffold101|size565204:hit:13093:3.12.0.3;Target=jgi|Thaoce1|81732|rna24766 16 234 +;Gap=M726
scaffold101|size565204	blastx	protein_match	312131	313413	359	-	.	ID=scaffold101|size565204:hit:13094:3.12.0.3;Name=jgi|Fracy1|231764|fgenesh2_pm.165_%2523_1;score=359
scaffold101|size565204	blastx	match_part	312565	313413	232	-	.	ID=scaffold101|size565204:hsp:25368:3.12.0.3;Parent=scaffold101|size565204:hit:13094:3.12.0.3;Target=jgi|Fracy1|231764|fgenesh2_pm.165_%252523_1 7 257 +;Gap=M849
scaffold101|size565204	blastx	match_part	312131	312550	359	-	.	ID=scaffold101|size565204:hsp:25369:3.12.0.3;Parent=scaffold101|size565204:hit:13094:3.12.0.3;Target=jgi|Fracy1|231764|fgenesh2_pm.165_%252523_1 265 404 +;Gap=M420
scaffold101|size565204	blastx	protein_match	312131	313413	359	-	.	ID=scaffold101|size565204:hit:13095:3.12.0.3;Name=jgi|Fracy1|231764|fgenesh2_pm.165_%2523_1;score=359
scaffold101|size565204	blastx	match_part	312565	313413	232	-	.	ID=scaffold101|size565204:hsp:25370:3.12.0.3;Parent=scaffold101|size565204:hit:13095:3.12.0.3;Target=jgi|Fracy1|231764|fgenesh2_pm.165_%252523_1 7 257 +;Gap=M849
scaffold101|size565204	blastx	match_part	312131	312550	359	-	.	ID=scaffold101|size565204:hsp:25371:3.12.0.3;Parent=scaffold101|size565204:hit:13095:3.12.0.3;Target=jgi|Fracy1|231764|fgenesh2_pm.165_%252523_1 265 404 +;Gap=M420
scaffold101|size565204	blastx	protein_match	312212	313068	217	-	.	ID=scaffold101|size565204:hit:13096:3.12.0.3;Name=jgi|Fracy1|195892|e_gw1.26.36.1;score=217
scaffold101|size565204	blastx	match_part	312598	313068	258	-	.	ID=scaffold101|size565204:hsp:25372:3.12.0.3;Parent=scaffold101|size565204:hit:13096:3.12.0.3;Target=jgi|Fracy1|195892|e_gw1.26.36.1 4 173 +;Gap=M471
scaffold101|size565204	blastx	match_part	312212	312529	217	-	.	ID=scaffold101|size565204:hsp:25373:3.12.0.3;Parent=scaffold101|size565204:hit:13096:3.12.0.3;Target=jgi|Fracy1|195892|e_gw1.26.36.1 167 274 +;Gap=M318
scaffold101|size565204	blastx	protein_match	310121	310372	317	-	.	ID=scaffold101|size565204:hit:13097:3.12.0.3;Name=jgi|Thaoce1|77882|rna23268;score=317
scaffold101|size565204	blastx	match_part	310121	310372	317	-	.	ID=scaffold101|size565204:hsp:25374:3.12.0.3;Parent=scaffold101|size565204:hit:13097:3.12.0.3;Target=jgi|Thaoce1|77882|rna23268 1 84 +;Gap=M252
scaffold101|size565204	blastx	protein_match	310013	310249	240	-	.	ID=scaffold101|size565204:hit:13098:3.12.0.3;Name=jgi|Thaoce1|79852|rna18616;score=240
scaffold101|size565204	blastx	match_part	310013	310249	240	-	.	ID=scaffold101|size565204:hsp:25375:3.12.0.3;Parent=scaffold101|size565204:hit:13098:3.12.0.3;Target=jgi|Thaoce1|79852|rna18616 43 121 +;Gap=M237
scaffold101|size565204	blastx	protein_match	309893	310324	469	-	.	ID=scaffold101|size565204:hit:13099:3.12.0.3;Name=jgi|Thaoce1|86857|rna27263;score=469
scaffold101|size565204	blastx	match_part	309893	310324	469	-	.	ID=scaffold101|size565204:hsp:25376:3.12.0.3;Parent=scaffold101|size565204:hit:13099:3.12.0.3;Target=jgi|Thaoce1|86857|rna27263 3 135 +;Gap=M432
scaffold101|size565204	blastx	protein_match	309893	313554	1805	-	.	ID=scaffold101|size565204:hit:13100:3.12.0.3;Name=jgi|Thaoce1|82312|rna5511;score=1805
scaffold101|size565204	blastx	match_part	312562	313554	721	-	.	ID=scaffold101|size565204:hsp:25377:3.12.0.3;Parent=scaffold101|size565204:hit:13100:3.12.0.3;Target=jgi|Thaoce1|82312|rna5511 500 851 +;Gap=M993
scaffold101|size565204	blastx	match_part	312113	312541	494	-	.	ID=scaffold101|size565204:hsp:25378:3.12.0.3;Parent=scaffold101|size565204:hit:13100:3.12.0.3;Target=jgi|Thaoce1|82312|rna5511 857 999 +;Gap=M429
scaffold101|size565204	blastx	match_part	309893	311566	1805	-	.	ID=scaffold101|size565204:hsp:25379:3.12.0.3;Parent=scaffold101|size565204:hit:13100:3.12.0.3;Target=jgi|Thaoce1|82312|rna5511 1213 1772 +;Gap=M1674
scaffold101|size565204	blastx	protein_match	309893	309973	128	-	.	ID=scaffold101|size565204:hit:13101:3.12.0.3;Name=jgi|Thaoce1|75329|rna23269;score=128
scaffold101|size565204	blastx	match_part	309893	309973	128	-	.	ID=scaffold101|size565204:hsp:25380:3.12.0.3;Parent=scaffold101|size565204:hit:13101:3.12.0.3;Target=jgi|Thaoce1|75329|rna23269 1 27 +;Gap=M81
scaffold101|size565204	blastx	protein_match	309893	311113	1303	-	.	ID=scaffold101|size565204:hit:13102:3.12.0.3;Name=jgi|Thaoce1|85351|rna15333;score=1303
scaffold101|size565204	blastx	match_part	309893	311113	1303	-	.	ID=scaffold101|size565204:hsp:25381:3.12.0.3;Parent=scaffold101|size565204:hit:13102:3.12.0.3;Target=jgi|Thaoce1|85351|rna15333 1 407 +;Gap=M1221
scaffold101|size565204	blastx	protein_match	309893	310147	311	-	.	ID=scaffold101|size565204:hit:13103:3.12.0.3;Name=jgi|Thaoce1|80730|rna14441;score=311
scaffold101|size565204	blastx	match_part	309893	310147	311	-	.	ID=scaffold101|size565204:hsp:25382:3.12.0.3;Parent=scaffold101|size565204:hit:13103:3.12.0.3;Target=jgi|Thaoce1|80730|rna14441 18 102 +;Gap=M255
scaffold101|size565204	blastx	protein_match	309893	313875	2265	-	.	ID=scaffold101|size565204:hit:13104:3.12.0.3;Name=jgi|Thaoce1|99069|rna12006;score=2265
scaffold101|size565204	blastx	match_part	312553	313875	1189	-	.	ID=scaffold101|size565204:hsp:25383:3.12.0.3;Parent=scaffold101|size565204:hit:13104:3.12.0.3;Target=jgi|Thaoce1|99069|rna12006 541 1015 +;Gap=M1323
scaffold101|size565204	blastx	match_part	312113	312565	672	-	.	ID=scaffold101|size565204:hsp:25384:3.12.0.3;Parent=scaffold101|size565204:hit:13104:3.12.0.3;Target=jgi|Thaoce1|99069|rna12006 1012 1162 +;Gap=M453
scaffold101|size565204	blastx	match_part	309893	311566	2265	-	.	ID=scaffold101|size565204:hsp:25385:3.12.0.3;Parent=scaffold101|size565204:hit:13104:3.12.0.3;Target=jgi|Thaoce1|99069|rna12006 1362 1917 +;Gap=M1674
scaffold101|size565204	blastx	protein_match	309893	310447	793	-	.	ID=scaffold101|size565204:hit:13105:3.12.0.3;Name=jgi|Thaoce1|73676|rna26756;score=793
scaffold101|size565204	blastx	match_part	309893	310447	793	-	.	ID=scaffold101|size565204:hsp:25386:3.12.0.3;Parent=scaffold101|size565204:hit:13105:3.12.0.3;Target=jgi|Thaoce1|73676|rna26756 190 374 +;Gap=M555
scaffold101|size565204	blastx	protein_match	309893	310078	224	-	.	ID=scaffold101|size565204:hit:13106:3.12.0.3;Name=jgi|Thaoce1|77625|rna18793;score=224
scaffold101|size565204	blastx	match_part	309893	310078	224	-	.	ID=scaffold101|size565204:hsp:25387:3.12.0.3;Parent=scaffold101|size565204:hit:13106:3.12.0.3;Target=jgi|Thaoce1|77625|rna18793 7 67 +;Gap=M186
scaffold101|size565204	blastx	protein_match	309893	311566	1694	-	.	ID=scaffold101|size565204:hit:13107:3.12.0.3;Name=jgi|Thaoce1|79866|rna9285;score=1694
scaffold101|size565204	blastx	match_part	309893	311566	1694	-	.	ID=scaffold101|size565204:hsp:25388:3.12.0.3;Parent=scaffold101|size565204:hit:13107:3.12.0.3;Target=jgi|Thaoce1|79866|rna9285 106 650 +;Gap=M1674
scaffold101|size565204	blastx	protein_match	309896	310183	234	-	.	ID=scaffold101|size565204:hit:13108:3.12.0.3;Name=jgi|Fracy1|247541|fgenesh2_pg.20_%2523_332;score=234
scaffold101|size565204	blastx	match_part	309896	310183	234	-	.	ID=scaffold101|size565204:hsp:25389:3.12.0.3;Parent=scaffold101|size565204:hit:13108:3.12.0.3;Target=jgi|Fracy1|247541|fgenesh2_pg.20_%252523_332 1 97 +;Gap=M288
scaffold101|size565204	blastx	protein_match	309896	310183	234	-	.	ID=scaffold101|size565204:hit:13109:3.12.0.3;Name=jgi|Fracy1|247541|fgenesh2_pg.20_%2523_332;score=234
scaffold101|size565204	blastx	match_part	309896	310183	234	-	.	ID=scaffold101|size565204:hsp:25390:3.12.0.3;Parent=scaffold101|size565204:hit:13109:3.12.0.3;Target=jgi|Fracy1|247541|fgenesh2_pg.20_%252523_332 1 97 +;Gap=M288
scaffold101|size565204	blastx	protein_match	309896	310183	234	-	.	ID=scaffold101|size565204:hit:13110:3.12.0.3;Name=jgi|Fracy1|247541|fgenesh2_pg.20_%2523_332;score=234
scaffold101|size565204	blastx	match_part	309896	310183	234	-	.	ID=scaffold101|size565204:hsp:25391:3.12.0.3;Parent=scaffold101|size565204:hit:13110:3.12.0.3;Target=jgi|Fracy1|247541|fgenesh2_pg.20_%252523_332 1 97 +;Gap=M288
scaffold101|size565204	blastx	protein_match	309893	313869	2162	-	.	ID=scaffold101|size565204:hit:13111:3.12.0.3;Name=jgi|Thaoce1|69461|rna4441;score=2162
scaffold101|size565204	blastx	match_part	312553	313869	1162	-	.	ID=scaffold101|size565204:hsp:25392:3.12.0.3;Parent=scaffold101|size565204:hit:13111:3.12.0.3;Target=jgi|Thaoce1|69461|rna4441 190 658 +;Gap=M1317
scaffold101|size565204	blastx	match_part	312113	312565	670	-	.	ID=scaffold101|size565204:hsp:25393:3.12.0.3;Parent=scaffold101|size565204:hit:13111:3.12.0.3;Target=jgi|Thaoce1|69461|rna4441 655 805 +;Gap=M453
scaffold101|size565204	blastx	match_part	309893	311566	2162	-	.	ID=scaffold101|size565204:hsp:25394:3.12.0.3;Parent=scaffold101|size565204:hit:13111:3.12.0.3;Target=jgi|Thaoce1|69461|rna4441 1040 1595 +;Gap=M1674
scaffold101|size565204	blastx	protein_match	309908	310720	597	-	.	ID=scaffold101|size565204:hit:13112:3.12.0.3;Name=jgi|Thaoce1|103294|rna26631;score=597
scaffold101|size565204	blastx	match_part	309908	310720	597	-	.	ID=scaffold101|size565204:hsp:25395:3.12.0.3;Parent=scaffold101|size565204:hit:13112:3.12.0.3;Target=jgi|Thaoce1|103294|rna26631 1 274 +;Gap=M813
scaffold101|size565204	blastx	protein_match	309893	310090	242	-	.	ID=scaffold101|size565204:hit:13113:3.12.0.3;Name=jgi|Thaoce1|83591|rna4947;score=242
scaffold101|size565204	blastx	match_part	309893	310090	242	-	.	ID=scaffold101|size565204:hsp:25396:3.12.0.3;Parent=scaffold101|size565204:hit:13113:3.12.0.3;Target=jgi|Thaoce1|83591|rna4947 3 68 +;Gap=M198
scaffold101|size565204	blastx	protein_match	309893	313641	2179	-	.	ID=scaffold101|size565204:hit:13114:3.12.0.3;Name=jgi|Thaoce1|77924|rna15843;score=2179
scaffold101|size565204	blastx	match_part	312529	313641	1114	-	.	ID=scaffold101|size565204:hsp:25397:3.12.0.3;Parent=scaffold101|size565204:hit:13114:3.12.0.3;Target=jgi|Thaoce1|77924|rna15843 219 586 +;Gap=M1113
scaffold101|size565204	blastx	match_part	312113	312565	680	-	.	ID=scaffold101|size565204:hsp:25398:3.12.0.3;Parent=scaffold101|size565204:hit:13114:3.12.0.3;Target=jgi|Thaoce1|77924|rna15843 575 725 +;Gap=M453
scaffold101|size565204	blastx	match_part	309893	311566	2179	-	.	ID=scaffold101|size565204:hsp:25399:3.12.0.3;Parent=scaffold101|size565204:hit:13114:3.12.0.3;Target=jgi|Thaoce1|77924|rna15843 937 1494 +;Gap=M1674
scaffold101|size565204	blastx	protein_match	309896	313539	1150	-	.	ID=scaffold101|size565204:hit:13115:3.12.0.3;Name=jgi|Fracy1|181335|e_gw1.2.1255.1;score=1150
scaffold101|size565204	blastx	match_part	312562	313539	265	-	.	ID=scaffold101|size565204:hsp:25400:3.12.0.3;Parent=scaffold101|size565204:hit:13115:3.12.0.3;Target=jgi|Fracy1|181335|e_gw1.2.1255.1 77 389 +;Gap=M978
scaffold101|size565204	blastx	match_part	312131	312550	347	-	.	ID=scaffold101|size565204:hsp:25401:3.12.0.3;Parent=scaffold101|size565204:hit:13115:3.12.0.3;Target=jgi|Fracy1|181335|e_gw1.2.1255.1 393 532 +;Gap=M420
scaffold101|size565204	blastx	match_part	309896	311560	1150	-	.	ID=scaffold101|size565204:hsp:25402:3.12.0.3;Parent=scaffold101|size565204:hit:13115:3.12.0.3;Target=jgi|Fracy1|181335|e_gw1.2.1255.1 684 1234 +;Gap=M1665
scaffold101|size565204	blastx	protein_match	309896	313539	1150	-	.	ID=scaffold101|size565204:hit:13116:3.12.0.3;Name=jgi|Fracy1|181335|e_gw1.2.1255.1;score=1150
scaffold101|size565204	blastx	match_part	312562	313539	265	-	.	ID=scaffold101|size565204:hsp:25403:3.12.0.3;Parent=scaffold101|size565204:hit:13116:3.12.0.3;Target=jgi|Fracy1|181335|e_gw1.2.1255.1 77 389 +;Gap=M978
scaffold101|size565204	blastx	match_part	312131	312550	347	-	.	ID=scaffold101|size565204:hsp:25404:3.12.0.3;Parent=scaffold101|size565204:hit:13116:3.12.0.3;Target=jgi|Fracy1|181335|e_gw1.2.1255.1 393 532 +;Gap=M420
scaffold101|size565204	blastx	match_part	309896	311560	1150	-	.	ID=scaffold101|size565204:hsp:25405:3.12.0.3;Parent=scaffold101|size565204:hit:13116:3.12.0.3;Target=jgi|Fracy1|181335|e_gw1.2.1255.1 684 1234 +;Gap=M1665
scaffold101|size565204	blastx	protein_match	309896	313539	1150	-	.	ID=scaffold101|size565204:hit:13117:3.12.0.3;Name=jgi|Fracy1|181335|e_gw1.2.1255.1;score=1150
scaffold101|size565204	blastx	match_part	312562	313539	265	-	.	ID=scaffold101|size565204:hsp:25406:3.12.0.3;Parent=scaffold101|size565204:hit:13117:3.12.0.3;Target=jgi|Fracy1|181335|e_gw1.2.1255.1 77 389 +;Gap=M978
scaffold101|size565204	blastx	match_part	312131	312550	347	-	.	ID=scaffold101|size565204:hsp:25407:3.12.0.3;Parent=scaffold101|size565204:hit:13117:3.12.0.3;Target=jgi|Fracy1|181335|e_gw1.2.1255.1 393 532 +;Gap=M420
scaffold101|size565204	blastx	match_part	309896	311560	1150	-	.	ID=scaffold101|size565204:hsp:25408:3.12.0.3;Parent=scaffold101|size565204:hit:13117:3.12.0.3;Target=jgi|Fracy1|181335|e_gw1.2.1255.1 684 1234 +;Gap=M1665
scaffold101|size565204	blastx	protein_match	309893	310132	268	-	.	ID=scaffold101|size565204:hit:13118:3.12.0.3;Name=jgi|Thaoce1|73762|rna25162;score=268
scaffold101|size565204	blastx	match_part	309893	310132	268	-	.	ID=scaffold101|size565204:hsp:25409:3.12.0.3;Parent=scaffold101|size565204:hit:13118:3.12.0.3;Target=jgi|Thaoce1|73762|rna25162 3 84 +;Gap=M240
scaffold101|size565204	blastx	protein_match	309893	313551	1800	-	.	ID=scaffold101|size565204:hit:13119:3.12.0.3;Name=jgi|Thaoce1|84411|rna24349;score=1800
scaffold101|size565204	blastx	match_part	312562	313551	666	-	.	ID=scaffold101|size565204:hsp:25410:3.12.0.3;Parent=scaffold101|size565204:hit:13119:3.12.0.3;Target=jgi|Thaoce1|84411|rna24349 143 497 +;Gap=M990
scaffold101|size565204	blastx	match_part	312113	312541	473	-	.	ID=scaffold101|size565204:hsp:25411:3.12.0.3;Parent=scaffold101|size565204:hit:13119:3.12.0.3;Target=jgi|Thaoce1|84411|rna24349 503 645 +;Gap=M429
scaffold101|size565204	blastx	match_part	309893	311566	1800	-	.	ID=scaffold101|size565204:hsp:25412:3.12.0.3;Parent=scaffold101|size565204:hit:13119:3.12.0.3;Target=jgi|Thaoce1|84411|rna24349 886 1444 +;Gap=M1674
scaffold101|size565204	blastx	protein_match	309893	310615	945	-	.	ID=scaffold101|size565204:hit:13120:3.12.0.3;Name=jgi|Thaoce1|94946|rna12941;score=945
scaffold101|size565204	blastx	match_part	309893	310615	945	-	.	ID=scaffold101|size565204:hsp:25413:3.12.0.3;Parent=scaffold101|size565204:hit:13120:3.12.0.3;Target=jgi|Thaoce1|94946|rna12941 48 288 +;Gap=M723
scaffold101|size565204	blastx	protein_match	309968	313503	375	-	.	ID=scaffold101|size565204:hit:13121:3.12.0.3;Name=jgi|Fracy1|258517|fgenesh2_pg.153_%2523_3;score=375
scaffold101|size565204	blastx	match_part	312550	313503	298	-	.	ID=scaffold101|size565204:hsp:25414:3.12.0.3;Parent=scaffold101|size565204:hit:13121:3.12.0.3;Target=jgi|Fracy1|258517|fgenesh2_pg.153_%252523_3 5 330 +;Gap=M954
scaffold101|size565204	blastx	match_part	312116	312550	351	-	.	ID=scaffold101|size565204:hsp:25415:3.12.0.3;Parent=scaffold101|size565204:hit:13121:3.12.0.3;Target=jgi|Fracy1|258517|fgenesh2_pg.153_%252523_3 327 471 +;Gap=M435
scaffold101|size565204	blastx	match_part	309968	310402	375	-	.	ID=scaffold101|size565204:hsp:25416:3.12.0.3;Parent=scaffold101|size565204:hit:13121:3.12.0.3;Target=jgi|Fracy1|258517|fgenesh2_pg.153_%252523_3 608 751 +;Gap=M435
scaffold101|size565204	blastx	protein_match	309968	313503	375	-	.	ID=scaffold101|size565204:hit:13122:3.12.0.3;Name=jgi|Fracy1|258517|fgenesh2_pg.153_%2523_3;score=375
scaffold101|size565204	blastx	match_part	312550	313503	298	-	.	ID=scaffold101|size565204:hsp:25417:3.12.0.3;Parent=scaffold101|size565204:hit:13122:3.12.0.3;Target=jgi|Fracy1|258517|fgenesh2_pg.153_%252523_3 5 330 +;Gap=M954
scaffold101|size565204	blastx	match_part	312116	312550	351	-	.	ID=scaffold101|size565204:hsp:25418:3.12.0.3;Parent=scaffold101|size565204:hit:13122:3.12.0.3;Target=jgi|Fracy1|258517|fgenesh2_pg.153_%252523_3 327 471 +;Gap=M435
scaffold101|size565204	blastx	match_part	309968	310402	375	-	.	ID=scaffold101|size565204:hsp:25419:3.12.0.3;Parent=scaffold101|size565204:hit:13122:3.12.0.3;Target=jgi|Fracy1|258517|fgenesh2_pg.153_%252523_3 608 751 +;Gap=M435
scaffold101|size565204	blastx	protein_match	309968	313503	375	-	.	ID=scaffold101|size565204:hit:13123:3.12.0.3;Name=jgi|Fracy1|258517|fgenesh2_pg.153_%2523_3;score=375
scaffold101|size565204	blastx	match_part	312550	313503	298	-	.	ID=scaffold101|size565204:hsp:25420:3.12.0.3;Parent=scaffold101|size565204:hit:13123:3.12.0.3;Target=jgi|Fracy1|258517|fgenesh2_pg.153_%252523_3 5 330 +;Gap=M954
scaffold101|size565204	blastx	match_part	312116	312550	351	-	.	ID=scaffold101|size565204:hsp:25421:3.12.0.3;Parent=scaffold101|size565204:hit:13123:3.12.0.3;Target=jgi|Fracy1|258517|fgenesh2_pg.153_%252523_3 327 471 +;Gap=M435
scaffold101|size565204	blastx	match_part	309968	310402	375	-	.	ID=scaffold101|size565204:hsp:25422:3.12.0.3;Parent=scaffold101|size565204:hit:13123:3.12.0.3;Target=jgi|Fracy1|258517|fgenesh2_pg.153_%252523_3 608 751 +;Gap=M435
scaffold101|size565204	blastx	protein_match	309908	313539	1294	-	.	ID=scaffold101|size565204:hit:13124:3.12.0.3;Name=jgi|Fracy1|181779|e_gw1.3.828.1;score=1294
scaffold101|size565204	blastx	match_part	312550	313539	293	-	.	ID=scaffold101|size565204:hsp:25423:3.12.0.3;Parent=scaffold101|size565204:hit:13124:3.12.0.3;Target=jgi|Fracy1|181779|e_gw1.3.828.1 1 336 +;Gap=M990
scaffold101|size565204	blastx	match_part	312116	312550	353	-	.	ID=scaffold101|size565204:hsp:25424:3.12.0.3;Parent=scaffold101|size565204:hit:13124:3.12.0.3;Target=jgi|Fracy1|181779|e_gw1.3.828.1 333 477 +;Gap=M435
scaffold101|size565204	blastx	match_part	309908	311566	1294	-	.	ID=scaffold101|size565204:hsp:25425:3.12.0.3;Parent=scaffold101|size565204:hit:13124:3.12.0.3;Target=jgi|Fracy1|181779|e_gw1.3.828.1 666 1222 +;Gap=M1659
scaffold101|size565204	blastx	protein_match	309908	313539	1294	-	.	ID=scaffold101|size565204:hit:13125:3.12.0.3;Name=jgi|Fracy1|181779|e_gw1.3.828.1;score=1294
scaffold101|size565204	blastx	match_part	312550	313539	293	-	.	ID=scaffold101|size565204:hsp:25426:3.12.0.3;Parent=scaffold101|size565204:hit:13125:3.12.0.3;Target=jgi|Fracy1|181779|e_gw1.3.828.1 1 336 +;Gap=M990
scaffold101|size565204	blastx	match_part	312116	312550	353	-	.	ID=scaffold101|size565204:hsp:25427:3.12.0.3;Parent=scaffold101|size565204:hit:13125:3.12.0.3;Target=jgi|Fracy1|181779|e_gw1.3.828.1 333 477 +;Gap=M435
scaffold101|size565204	blastx	match_part	309908	311566	1294	-	.	ID=scaffold101|size565204:hsp:25428:3.12.0.3;Parent=scaffold101|size565204:hit:13125:3.12.0.3;Target=jgi|Fracy1|181779|e_gw1.3.828.1 666 1222 +;Gap=M1659
scaffold101|size565204	blastx	protein_match	309908	313539	1294	-	.	ID=scaffold101|size565204:hit:13126:3.12.0.3;Name=jgi|Fracy1|181779|e_gw1.3.828.1;score=1294
scaffold101|size565204	blastx	match_part	312550	313539	293	-	.	ID=scaffold101|size565204:hsp:25429:3.12.0.3;Parent=scaffold101|size565204:hit:13126:3.12.0.3;Target=jgi|Fracy1|181779|e_gw1.3.828.1 1 336 +;Gap=M990
scaffold101|size565204	blastx	match_part	312116	312550	353	-	.	ID=scaffold101|size565204:hsp:25430:3.12.0.3;Parent=scaffold101|size565204:hit:13126:3.12.0.3;Target=jgi|Fracy1|181779|e_gw1.3.828.1 333 477 +;Gap=M435
scaffold101|size565204	blastx	match_part	309908	311566	1294	-	.	ID=scaffold101|size565204:hsp:25431:3.12.0.3;Parent=scaffold101|size565204:hit:13126:3.12.0.3;Target=jgi|Fracy1|181779|e_gw1.3.828.1 666 1222 +;Gap=M1659
scaffold101|size565204	blastx	protein_match	309893	313641	2180	-	.	ID=scaffold101|size565204:hit:13127:3.12.0.3;Name=jgi|Thaoce1|94322|rna7781;score=2180
scaffold101|size565204	blastx	match_part	312529	313641	1117	-	.	ID=scaffold101|size565204:hsp:25432:3.12.0.3;Parent=scaffold101|size565204:hit:13127:3.12.0.3;Target=jgi|Thaoce1|94322|rna7781 666 1033 +;Gap=M1113
scaffold101|size565204	blastx	match_part	312113	312565	685	-	.	ID=scaffold101|size565204:hsp:25433:3.12.0.3;Parent=scaffold101|size565204:hit:13127:3.12.0.3;Target=jgi|Thaoce1|94322|rna7781 1022 1172 +;Gap=M453
scaffold101|size565204	blastx	match_part	309893	311566	2180	-	.	ID=scaffold101|size565204:hsp:25434:3.12.0.3;Parent=scaffold101|size565204:hit:13127:3.12.0.3;Target=jgi|Thaoce1|94322|rna7781 1384 1941 +;Gap=M1674
scaffold101|size565204	blastx	protein_match	309922	310372	71	-	.	ID=scaffold101|size565204:hit:13128:3.12.0.3;Name=jgi|Thaoce1|74193|rna7899;score=71
scaffold101|size565204	blastx	match_part	310112	310372	340	-	.	ID=scaffold101|size565204:hsp:25435:3.12.0.3;Parent=scaffold101|size565204:hit:13128:3.12.0.3;Target=jgi|Thaoce1|74193|rna7899 1 87 +;Gap=M261
scaffold101|size565204	blastx	match_part	309922	310107	71	-	.	ID=scaffold101|size565204:hsp:25436:3.12.0.3;Parent=scaffold101|size565204:hit:13128:3.12.0.3;Target=jgi|Thaoce1|74193|rna7899 89 150 +;Gap=M186
scaffold101|size565204	blastx	protein_match	331333	336676	605	+	.	ID=scaffold101|size565204:hit:13129:3.12.0.3;Name=jgi|Thaps3|8031|fgenesh1_pg.C_chr_9000199;score=605
scaffold101|size565204	blastx	match_part	331333	332166	605	+	.	ID=scaffold101|size565204:hsp:25437:3.12.0.3;Parent=scaffold101|size565204:hit:13129:3.12.0.3;Target=jgi|Thaps3|8031|fgenesh1_pg.C_chr_9000199 1 276 +;Gap=M834
scaffold101|size565204	blastx	match_part	332449	333210	500	+	.	ID=scaffold101|size565204:hsp:25438:3.12.0.3;Parent=scaffold101|size565204:hit:13129:3.12.0.3;Target=jgi|Thaps3|8031|fgenesh1_pg.C_chr_9000199 13 276 +;Gap=M762
scaffold101|size565204	blastx	match_part	333605	334366	501	+	.	ID=scaffold101|size565204:hsp:25439:3.12.0.3;Parent=scaffold101|size565204:hit:13129:3.12.0.3;Target=jgi|Thaps3|8031|fgenesh1_pg.C_chr_9000199 13 276 +;Gap=M762
scaffold101|size565204	blastx	match_part	334773	334823	68	+	.	ID=scaffold101|size565204:hsp:25440:3.12.0.3;Parent=scaffold101|size565204:hit:13129:3.12.0.3;Target=jgi|Thaps3|8031|fgenesh1_pg.C_chr_9000199 17 33 +;Gap=M51
scaffold101|size565204	blastx	match_part	334826	335521	434	+	.	ID=scaffold101|size565204:hsp:25441:3.12.0.3;Parent=scaffold101|size565204:hit:13129:3.12.0.3;Target=jgi|Thaps3|8031|fgenesh1_pg.C_chr_9000199 35 276 +;Gap=M696
scaffold101|size565204	blastx	match_part	335915	336676	504	+	.	ID=scaffold101|size565204:hsp:25442:3.12.0.3;Parent=scaffold101|size565204:hit:13129:3.12.0.3;Target=jgi|Thaps3|8031|fgenesh1_pg.C_chr_9000199 13 276 +;Gap=M762
scaffold101|size565204	blastx	protein_match	340406	341761	999	-	.	ID=scaffold101|size565204:hit:13130:3.12.0.3;Name=jgi|Thaps3|22554|estExt_fgenesh1_pg.C_chr_50085;score=999
scaffold101|size565204	blastx	match_part	340406	341761	999	-	.	ID=scaffold101|size565204:hsp:25443:3.12.0.3;Parent=scaffold101|size565204:hit:13130:3.12.0.3;Target=jgi|Thaps3|22554|estExt_fgenesh1_pg.C_chr_50085 176 660 +;Gap=M1356
scaffold101|size565204	blastx	protein_match	340436	341269	447	-	.	ID=scaffold101|size565204:hit:13131:3.12.0.3;Name=jgi|Fracy1|177647|e_gw1.1.973.1;score=447
scaffold101|size565204	blastx	match_part	340436	341269	447	-	.	ID=scaffold101|size565204:hsp:25444:3.12.0.3;Parent=scaffold101|size565204:hit:13131:3.12.0.3;Target=jgi|Fracy1|177647|e_gw1.1.973.1 7 297 +;Gap=M834
scaffold101|size565204	blastx	protein_match	340430	341305	957	-	.	ID=scaffold101|size565204:hit:13132:3.12.0.3;Name=jgi|Thaoce1|76101|rna4717;score=957
scaffold101|size565204	blastx	match_part	340430	341305	957	-	.	ID=scaffold101|size565204:hsp:25445:3.12.0.3;Parent=scaffold101|size565204:hit:13132:3.12.0.3;Target=jgi|Thaoce1|76101|rna4717 148 439 +;Gap=M876
scaffold101|size565204	blastx	protein_match	340436	341269	447	-	.	ID=scaffold101|size565204:hit:13133:3.12.0.3;Name=jgi|Fracy1|177647|e_gw1.1.973.1;score=447
scaffold101|size565204	blastx	match_part	340436	341269	447	-	.	ID=scaffold101|size565204:hsp:25446:3.12.0.3;Parent=scaffold101|size565204:hit:13133:3.12.0.3;Target=jgi|Fracy1|177647|e_gw1.1.973.1 7 297 +;Gap=M834
scaffold101|size565204	blastx	protein_match	340403	342043	1234	-	.	ID=scaffold101|size565204:hit:13134:3.12.0.3;Name=jgi|Thaoce1|76102|rna4718;score=1234
scaffold101|size565204	blastx	match_part	340403	342043	1234	-	.	ID=scaffold101|size565204:hsp:25447:3.12.0.3;Parent=scaffold101|size565204:hit:13134:3.12.0.3;Target=jgi|Thaoce1|76102|rna4718 93 643 +;Gap=M1641
scaffold101|size565204	blastx	protein_match	340406	341302	1009	-	.	ID=scaffold101|size565204:hit:13135:3.12.0.3;Name=jgi|Thaps3|5045|fgenesh1_pg.C_chr_5000087;score=1009
scaffold101|size565204	blastx	match_part	340406	341302	1009	-	.	ID=scaffold101|size565204:hsp:25448:3.12.0.3;Parent=scaffold101|size565204:hit:13135:3.12.0.3;Target=jgi|Thaps3|5045|fgenesh1_pg.C_chr_5000087 136 435 +;Gap=M897
scaffold101|size565204	blastx	protein_match	340436	341269	447	-	.	ID=scaffold101|size565204:hit:13136:3.12.0.3;Name=jgi|Fracy1|177647|e_gw1.1.973.1;score=447
scaffold101|size565204	blastx	match_part	340436	341269	447	-	.	ID=scaffold101|size565204:hsp:25449:3.12.0.3;Parent=scaffold101|size565204:hit:13136:3.12.0.3;Target=jgi|Fracy1|177647|e_gw1.1.973.1 7 297 +;Gap=M834
scaffold101|size565204	blastx	protein_match	343267	344193	820	+	.	ID=scaffold101|size565204:hit:13137:3.12.0.3;Name=jgi|Thaps3|263315|thaps1_ua_kg.chr_7000272;score=820
scaffold101|size565204	blastx	match_part	343267	344193	820	+	.	ID=scaffold101|size565204:hsp:25450:3.12.0.3;Parent=scaffold101|size565204:hit:13137:3.12.0.3;Target=jgi|Thaps3|263315|thaps1_ua_kg.chr_7000272 1 269 +;Gap=M927
scaffold101|size565204	blastx	protein_match	343288	344193	651	+	.	ID=scaffold101|size565204:hit:13138:3.12.0.3;Name=jgi|Thaoce1|89477|rna28768;score=651
scaffold101|size565204	blastx	match_part	343288	344193	651	+	.	ID=scaffold101|size565204:hsp:25451:3.12.0.3;Parent=scaffold101|size565204:hit:13138:3.12.0.3;Target=jgi|Thaoce1|89477|rna28768 24 319 +;Gap=M906
scaffold101|size565204	blastx	protein_match	343270	344193	494	+	.	ID=scaffold101|size565204:hit:13139:3.12.0.3;Name=jgi|Phatr2|15239|e_gw1.18.96.1;score=494
scaffold101|size565204	blastx	match_part	343270	344193	494	+	.	ID=scaffold101|size565204:hsp:25452:3.12.0.3;Parent=scaffold101|size565204:hit:13139:3.12.0.3;Target=jgi|Phatr2|15239|e_gw1.18.96.1 6 253 +;Gap=M924
scaffold101|size565204	blastx	protein_match	345730	347287	742	-	.	ID=scaffold101|size565204:hit:13140:3.12.0.3;Name=jgi|Thaps3|263321|thaps1_ua_kg.chr_7000278;score=742
scaffold101|size565204	blastx	match_part	346895	347287	393	-	.	ID=scaffold101|size565204:hsp:25453:3.12.0.3;Parent=scaffold101|size565204:hit:13140:3.12.0.3;Target=jgi|Thaps3|263321|thaps1_ua_kg.chr_7000278 1 129 +;Gap=M393
scaffold101|size565204	blastx	match_part	346603	346785	312	-	.	ID=scaffold101|size565204:hsp:25454:3.12.0.3;Parent=scaffold101|size565204:hit:13140:3.12.0.3;Target=jgi|Thaps3|263321|thaps1_ua_kg.chr_7000278 130 190 +;Gap=M183
scaffold101|size565204	blastx	match_part	345730	346359	742	-	.	ID=scaffold101|size565204:hsp:25455:3.12.0.3;Parent=scaffold101|size565204:hit:13140:3.12.0.3;Target=jgi|Thaps3|263321|thaps1_ua_kg.chr_7000278 184 394 +;Gap=M630
scaffold101|size565204	blastx	protein_match	345730	346092	398	-	.	ID=scaffold101|size565204:hit:13141:3.12.0.3;Name=jgi|Thaoce1|73795|rna9932;score=398
scaffold101|size565204	blastx	match_part	345730	346092	398	-	.	ID=scaffold101|size565204:hsp:25456:3.12.0.3;Parent=scaffold101|size565204:hit:13141:3.12.0.3;Target=jgi|Thaoce1|73795|rna9932 1 132 +;Gap=M363
scaffold101|size565204	blastx	protein_match	346354	347356	399	-	.	ID=scaffold101|size565204:hit:13142:3.12.0.3;Name=jgi|Thaoce1|79736|rna5594;score=399
scaffold101|size565204	blastx	match_part	346895	347356	403	-	.	ID=scaffold101|size565204:hsp:25457:3.12.0.3;Parent=scaffold101|size565204:hit:13142:3.12.0.3;Target=jgi|Thaoce1|79736|rna5594 67 207 +;Gap=M462
scaffold101|size565204	blastx	match_part	346354	346785	399	-	.	ID=scaffold101|size565204:hsp:25458:3.12.0.3;Parent=scaffold101|size565204:hit:13142:3.12.0.3;Target=jgi|Thaoce1|79736|rna5594 208 315 +;Gap=M432
scaffold101|size565204	blastx	protein_match	345730	346365	611	-	.	ID=scaffold101|size565204:hit:13143:3.12.0.3;Name=jgi|Thaoce1|73708|rna1504;score=611
scaffold101|size565204	blastx	match_part	345730	346365	611	-	.	ID=scaffold101|size565204:hsp:25459:3.12.0.3;Parent=scaffold101|size565204:hit:13143:3.12.0.3;Target=jgi|Thaoce1|73708|rna1504 1 225 +;Gap=M636
scaffold101|size565204	blastx	protein_match	345730	347164	370	-	.	ID=scaffold101|size565204:hit:13144:3.12.0.3;Name=jgi|Fracy1|180631|e_gw1.2.1418.1;score=370
scaffold101|size565204	blastx	match_part	346898	347164	294	-	.	ID=scaffold101|size565204:hsp:25460:3.12.0.3;Parent=scaffold101|size565204:hit:13144:3.12.0.3;Target=jgi|Fracy1|180631|e_gw1.2.1418.1 78 172 +;Gap=M267
scaffold101|size565204	blastx	match_part	346582	346785	262	-	.	ID=scaffold101|size565204:hsp:25461:3.12.0.3;Parent=scaffold101|size565204:hit:13144:3.12.0.3;Target=jgi|Fracy1|180631|e_gw1.2.1418.1 174 241 +;Gap=M204
scaffold101|size565204	blastx	match_part	345730	346479	370	-	.	ID=scaffold101|size565204:hsp:25462:3.12.0.3;Parent=scaffold101|size565204:hit:13144:3.12.0.3;Target=jgi|Fracy1|180631|e_gw1.2.1418.1 159 406 +;Gap=M750
scaffold101|size565204	blastx	protein_match	345730	347164	370	-	.	ID=scaffold101|size565204:hit:13145:3.12.0.3;Name=jgi|Fracy1|180631|e_gw1.2.1418.1;score=370
scaffold101|size565204	blastx	match_part	346898	347164	294	-	.	ID=scaffold101|size565204:hsp:25463:3.12.0.3;Parent=scaffold101|size565204:hit:13145:3.12.0.3;Target=jgi|Fracy1|180631|e_gw1.2.1418.1 78 172 +;Gap=M267
scaffold101|size565204	blastx	match_part	346582	346785	262	-	.	ID=scaffold101|size565204:hsp:25464:3.12.0.3;Parent=scaffold101|size565204:hit:13145:3.12.0.3;Target=jgi|Fracy1|180631|e_gw1.2.1418.1 174 241 +;Gap=M204
scaffold101|size565204	blastx	match_part	345730	346479	370	-	.	ID=scaffold101|size565204:hsp:25465:3.12.0.3;Parent=scaffold101|size565204:hit:13145:3.12.0.3;Target=jgi|Fracy1|180631|e_gw1.2.1418.1 159 406 +;Gap=M750
scaffold101|size565204	blastx	protein_match	345730	347164	370	-	.	ID=scaffold101|size565204:hit:13146:3.12.0.3;Name=jgi|Fracy1|180631|e_gw1.2.1418.1;score=370
scaffold101|size565204	blastx	match_part	346898	347164	294	-	.	ID=scaffold101|size565204:hsp:25466:3.12.0.3;Parent=scaffold101|size565204:hit:13146:3.12.0.3;Target=jgi|Fracy1|180631|e_gw1.2.1418.1 78 172 +;Gap=M267
scaffold101|size565204	blastx	match_part	346582	346785	262	-	.	ID=scaffold101|size565204:hsp:25467:3.12.0.3;Parent=scaffold101|size565204:hit:13146:3.12.0.3;Target=jgi|Fracy1|180631|e_gw1.2.1418.1 174 241 +;Gap=M204
scaffold101|size565204	blastx	match_part	345730	346479	370	-	.	ID=scaffold101|size565204:hsp:25468:3.12.0.3;Parent=scaffold101|size565204:hit:13146:3.12.0.3;Target=jgi|Fracy1|180631|e_gw1.2.1418.1 159 406 +;Gap=M750
scaffold101|size565204	blastx	protein_match	346027	347131	120	-	.	ID=scaffold101|size565204:hit:13147:3.12.0.3;Name=jgi|Phatr2|3527|gw1.1.416.1;score=120
scaffold101|size565204	blastx	match_part	346898	347131	243	-	.	ID=scaffold101|size565204:hsp:25469:3.12.0.3;Parent=scaffold101|size565204:hit:13147:3.12.0.3;Target=jgi|Phatr2|3527|gw1.1.416.1 1 68 +;Gap=M234
scaffold101|size565204	blastx	match_part	346510	346785	276	-	.	ID=scaffold101|size565204:hsp:25470:3.12.0.3;Parent=scaffold101|size565204:hit:13147:3.12.0.3;Target=jgi|Phatr2|3527|gw1.1.416.1 70 167 +;Gap=M276
scaffold101|size565204	blastx	match_part	346027	346212	120	-	.	ID=scaffold101|size565204:hsp:25471:3.12.0.3;Parent=scaffold101|size565204:hit:13147:3.12.0.3;Target=jgi|Phatr2|3527|gw1.1.416.1 172 233 +;Gap=M186
scaffold101|size565204	blastx	protein_match	355739	356097	113	+	.	ID=scaffold101|size565204:hit:13148:3.12.0.3;Name=jgi|Fracy1|250042|fgenesh2_pg.29_%2523_79;score=113
scaffold101|size565204	blastx	match_part	355739	355858	113	+	.	ID=scaffold101|size565204:hsp:25472:3.12.0.3;Parent=scaffold101|size565204:hit:13148:3.12.0.3;Target=jgi|Fracy1|250042|fgenesh2_pg.29_%252523_79 31 70 +;Gap=M120
scaffold101|size565204	blastx	match_part	355861	356097	97	+	.	ID=scaffold101|size565204:hsp:25473:3.12.0.3;Parent=scaffold101|size565204:hit:13148:3.12.0.3;Target=jgi|Fracy1|250042|fgenesh2_pg.29_%252523_79 72 152 +;Gap=M237
scaffold101|size565204	blastx	protein_match	355739	356097	113	+	.	ID=scaffold101|size565204:hit:13149:3.12.0.3;Name=jgi|Fracy1|250042|fgenesh2_pg.29_%2523_79;score=113
scaffold101|size565204	blastx	match_part	355739	355858	113	+	.	ID=scaffold101|size565204:hsp:25474:3.12.0.3;Parent=scaffold101|size565204:hit:13149:3.12.0.3;Target=jgi|Fracy1|250042|fgenesh2_pg.29_%252523_79 31 70 +;Gap=M120
scaffold101|size565204	blastx	match_part	355861	356097	97	+	.	ID=scaffold101|size565204:hsp:25475:3.12.0.3;Parent=scaffold101|size565204:hit:13149:3.12.0.3;Target=jgi|Fracy1|250042|fgenesh2_pg.29_%252523_79 72 152 +;Gap=M237
scaffold101|size565204	blastx	protein_match	355739	356097	113	+	.	ID=scaffold101|size565204:hit:13150:3.12.0.3;Name=jgi|Fracy1|250042|fgenesh2_pg.29_%2523_79;score=113
scaffold101|size565204	blastx	match_part	355739	355858	113	+	.	ID=scaffold101|size565204:hsp:25476:3.12.0.3;Parent=scaffold101|size565204:hit:13150:3.12.0.3;Target=jgi|Fracy1|250042|fgenesh2_pg.29_%252523_79 31 70 +;Gap=M120
scaffold101|size565204	blastx	match_part	355861	356097	97	+	.	ID=scaffold101|size565204:hsp:25477:3.12.0.3;Parent=scaffold101|size565204:hit:13150:3.12.0.3;Target=jgi|Fracy1|250042|fgenesh2_pg.29_%252523_79 72 152 +;Gap=M237
scaffold101|size565204	blastx	protein_match	365300	365777	224	-	.	ID=scaffold101|size565204:hit:13151:3.12.0.3;Name=jgi|Fracy1|271147|estExt_fgenesh2_kg.C_210001;score=224
scaffold101|size565204	blastx	match_part	365718	365777	71	-	.	ID=scaffold101|size565204:hsp:25478:3.12.0.3;Parent=scaffold101|size565204:hit:13151:3.12.0.3;Target=jgi|Fracy1|271147|estExt_fgenesh2_kg.C_210001 1 20 +;Gap=M60
scaffold101|size565204	blastx	match_part	365300	365719	224	-	.	ID=scaffold101|size565204:hsp:25479:3.12.0.3;Parent=scaffold101|size565204:hit:13151:3.12.0.3;Target=jgi|Fracy1|271147|estExt_fgenesh2_kg.C_210001 14 148 +;Gap=M420
scaffold101|size565204	blastx	protein_match	365300	365777	224	-	.	ID=scaffold101|size565204:hit:13152:3.12.0.3;Name=jgi|Fracy1|271147|estExt_fgenesh2_kg.C_210001;score=224
scaffold101|size565204	blastx	match_part	365718	365777	71	-	.	ID=scaffold101|size565204:hsp:25480:3.12.0.3;Parent=scaffold101|size565204:hit:13152:3.12.0.3;Target=jgi|Fracy1|271147|estExt_fgenesh2_kg.C_210001 1 20 +;Gap=M60
scaffold101|size565204	blastx	match_part	365300	365719	224	-	.	ID=scaffold101|size565204:hsp:25481:3.12.0.3;Parent=scaffold101|size565204:hit:13152:3.12.0.3;Target=jgi|Fracy1|271147|estExt_fgenesh2_kg.C_210001 14 148 +;Gap=M420
scaffold101|size565204	blastx	protein_match	365300	365777	224	-	.	ID=scaffold101|size565204:hit:13153:3.12.0.3;Name=jgi|Fracy1|271147|estExt_fgenesh2_kg.C_210001;score=224
scaffold101|size565204	blastx	match_part	365718	365777	71	-	.	ID=scaffold101|size565204:hsp:25482:3.12.0.3;Parent=scaffold101|size565204:hit:13153:3.12.0.3;Target=jgi|Fracy1|271147|estExt_fgenesh2_kg.C_210001 1 20 +;Gap=M60
scaffold101|size565204	blastx	match_part	365300	365719	224	-	.	ID=scaffold101|size565204:hsp:25483:3.12.0.3;Parent=scaffold101|size565204:hit:13153:3.12.0.3;Target=jgi|Fracy1|271147|estExt_fgenesh2_kg.C_210001 14 148 +;Gap=M420
scaffold101|size565204	blastx	protein_match	367422	367887	192	+	.	ID=scaffold101|size565204:hit:13154:3.12.0.3;Name=jgi|Fracy1|196334|e_gw1.27.88.1;score=192
scaffold101|size565204	blastx	match_part	367422	367838	192	+	.	ID=scaffold101|size565204:hsp:25484:3.12.0.3;Parent=scaffold101|size565204:hit:13154:3.12.0.3;Target=jgi|Fracy1|196334|e_gw1.27.88.1 1 151 +;Gap=M417
scaffold101|size565204	blastx	match_part	367434	367862	169	+	.	ID=scaffold101|size565204:hsp:25485:3.12.0.3;Parent=scaffold101|size565204:hit:13154:3.12.0.3;Target=jgi|Fracy1|196334|e_gw1.27.88.1 1 151 +;Gap=M429
scaffold101|size565204	blastx	match_part	367435	367887	150	+	.	ID=scaffold101|size565204:hsp:25486:3.12.0.3;Parent=scaffold101|size565204:hit:13154:3.12.0.3;Target=jgi|Fracy1|196334|e_gw1.27.88.1 32 177 +;Gap=M453
scaffold101|size565204	blastx	match_part	367446	367781	171	+	.	ID=scaffold101|size565204:hsp:25487:3.12.0.3;Parent=scaffold101|size565204:hit:13154:3.12.0.3;Target=jgi|Fracy1|196334|e_gw1.27.88.1 61 172 +;Gap=M336
scaffold101|size565204	blastx	match_part	367453	367854	138	+	.	ID=scaffold101|size565204:hsp:25488:3.12.0.3;Parent=scaffold101|size565204:hit:13154:3.12.0.3;Target=jgi|Fracy1|196334|e_gw1.27.88.1 2 143 +;Gap=M402
scaffold101|size565204	blastx	match_part	367458	367841	175	+	.	ID=scaffold101|size565204:hsp:25489:3.12.0.3;Parent=scaffold101|size565204:hit:13154:3.12.0.3;Target=jgi|Fracy1|196334|e_gw1.27.88.1 1 136 +;Gap=M384
scaffold101|size565204	blastx	match_part	367482	367865	171	+	.	ID=scaffold101|size565204:hsp:25490:3.12.0.3;Parent=scaffold101|size565204:hit:13154:3.12.0.3;Target=jgi|Fracy1|196334|e_gw1.27.88.1 1 136 +;Gap=M384
scaffold101|size565204	blastx	protein_match	367395	367865	127	+	.	ID=scaffold101|size565204:hit:13155:3.12.0.3;Name=jgi|Fracy1|145435|gw1.31.128.1;score=127
scaffold101|size565204	blastx	match_part	367395	367559	127	+	.	ID=scaffold101|size565204:hsp:25491:3.12.0.3;Parent=scaffold101|size565204:hit:13155:3.12.0.3;Target=jgi|Fracy1|145435|gw1.31.128.1 11 65 +;Gap=M165
scaffold101|size565204	blastx	match_part	367419	367607	159	+	.	ID=scaffold101|size565204:hsp:25492:3.12.0.3;Parent=scaffold101|size565204:hit:13155:3.12.0.3;Target=jgi|Fracy1|145435|gw1.31.128.1 3 65 +;Gap=M189
scaffold101|size565204	blastx	match_part	367437	367631	155	+	.	ID=scaffold101|size565204:hsp:25493:3.12.0.3;Parent=scaffold101|size565204:hit:13155:3.12.0.3;Target=jgi|Fracy1|145435|gw1.31.128.1 1 65 +;Gap=M195
scaffold101|size565204	blastx	match_part	367485	367679	141	+	.	ID=scaffold101|size565204:hsp:25494:3.12.0.3;Parent=scaffold101|size565204:hit:13155:3.12.0.3;Target=jgi|Fracy1|145435|gw1.31.128.1 1 65 +;Gap=M195
scaffold101|size565204	blastx	match_part	367497	367703	154	+	.	ID=scaffold101|size565204:hsp:25495:3.12.0.3;Parent=scaffold101|size565204:hit:13155:3.12.0.3;Target=jgi|Fracy1|145435|gw1.31.128.1 1 65 +;Gap=M207
scaffold101|size565204	blastx	match_part	367521	367715	149	+	.	ID=scaffold101|size565204:hsp:25496:3.12.0.3;Parent=scaffold101|size565204:hit:13155:3.12.0.3;Target=jgi|Fracy1|145435|gw1.31.128.1 1 65 +;Gap=M195
scaffold101|size565204	blastx	match_part	367545	367739	177	+	.	ID=scaffold101|size565204:hsp:25497:3.12.0.3;Parent=scaffold101|size565204:hit:13155:3.12.0.3;Target=jgi|Fracy1|145435|gw1.31.128.1 1 65 +;Gap=M195
scaffold101|size565204	blastx	match_part	367572	367763	157	+	.	ID=scaffold101|size565204:hsp:25498:3.12.0.3;Parent=scaffold101|size565204:hit:13155:3.12.0.3;Target=jgi|Fracy1|145435|gw1.31.128.1 2 65 +;Gap=M192
scaffold101|size565204	blastx	match_part	367581	367775	153	+	.	ID=scaffold101|size565204:hsp:25499:3.12.0.3;Parent=scaffold101|size565204:hit:13155:3.12.0.3;Target=jgi|Fracy1|145435|gw1.31.128.1 1 65 +;Gap=M195
scaffold101|size565204	blastx	match_part	367593	367778	155	+	.	ID=scaffold101|size565204:hsp:25500:3.12.0.3;Parent=scaffold101|size565204:hit:13155:3.12.0.3;Target=jgi|Fracy1|145435|gw1.31.128.1 1 62 +;Gap=M186
scaffold101|size565204	blastx	match_part	367605	367799	160	+	.	ID=scaffold101|size565204:hsp:25501:3.12.0.3;Parent=scaffold101|size565204:hit:13155:3.12.0.3;Target=jgi|Fracy1|145435|gw1.31.128.1 1 65 +;Gap=M195
scaffold101|size565204	blastx	match_part	367617	367811	168	+	.	ID=scaffold101|size565204:hsp:25502:3.12.0.3;Parent=scaffold101|size565204:hit:13155:3.12.0.3;Target=jgi|Fracy1|145435|gw1.31.128.1 1 65 +;Gap=M195
scaffold101|size565204	blastx	match_part	367641	367835	173	+	.	ID=scaffold101|size565204:hsp:25503:3.12.0.3;Parent=scaffold101|size565204:hit:13155:3.12.0.3;Target=jgi|Fracy1|145435|gw1.31.128.1 1 65 +;Gap=M195
scaffold101|size565204	blastx	match_part	367653	367841	170	+	.	ID=scaffold101|size565204:hsp:25504:3.12.0.3;Parent=scaffold101|size565204:hit:13155:3.12.0.3;Target=jgi|Fracy1|145435|gw1.31.128.1 1 63 +;Gap=M189
scaffold101|size565204	blastx	match_part	367676	367864	117	+	.	ID=scaffold101|size565204:hsp:25505:3.12.0.3;Parent=scaffold101|size565204:hit:13155:3.12.0.3;Target=jgi|Fracy1|145435|gw1.31.128.1 2 64 +;Gap=M189
scaffold101|size565204	blastx	match_part	367677	367865	144	+	.	ID=scaffold101|size565204:hsp:25506:3.12.0.3;Parent=scaffold101|size565204:hit:13155:3.12.0.3;Target=jgi|Fracy1|145435|gw1.31.128.1 1 63 +;Gap=M189
scaffold101|size565204	blastx	protein_match	367437	367869	151	+	.	ID=scaffold101|size565204:hit:13156:3.12.0.3;Name=jgi|Fracy1|154493|gw1.11.471.1;score=151
scaffold101|size565204	blastx	match_part	367437	367745	151	+	.	ID=scaffold101|size565204:hsp:25507:3.12.0.3;Parent=scaffold101|size565204:hit:13156:3.12.0.3;Target=jgi|Fracy1|154493|gw1.11.471.1 2 116 +;Gap=M309
scaffold101|size565204	blastx	match_part	367438	367767	135	+	.	ID=scaffold101|size565204:hsp:25508:3.12.0.3;Parent=scaffold101|size565204:hit:13156:3.12.0.3;Target=jgi|Fracy1|154493|gw1.11.471.1 1 114 +;Gap=M330
scaffold101|size565204	blastx	match_part	367485	367775	124	+	.	ID=scaffold101|size565204:hsp:25509:3.12.0.3;Parent=scaffold101|size565204:hit:13156:3.12.0.3;Target=jgi|Fracy1|154493|gw1.11.471.1 2 114 +;Gap=M291
scaffold101|size565204	blastx	match_part	367558	367869	144	+	.	ID=scaffold101|size565204:hsp:25510:3.12.0.3;Parent=scaffold101|size565204:hit:13156:3.12.0.3;Target=jgi|Fracy1|154493|gw1.11.471.1 1 116 +;Gap=M312
scaffold101|size565204	blastx	match_part	367578	367841	134	+	.	ID=scaffold101|size565204:hsp:25511:3.12.0.3;Parent=scaffold101|size565204:hit:13156:3.12.0.3;Target=jgi|Fracy1|154493|gw1.11.471.1 1 112 +;Gap=M264
scaffold101|size565204	blastx	protein_match	367419	367826	126	+	.	ID=scaffold101|size565204:hit:13157:3.12.0.3;Name=jgi|Fracy1|189086|e_gw1.9.1248.1;score=126
scaffold101|size565204	blastx	match_part	367419	367622	126	+	.	ID=scaffold101|size565204:hsp:25512:3.12.0.3;Parent=scaffold101|size565204:hit:13157:3.12.0.3;Target=jgi|Fracy1|189086|e_gw1.9.1248.1 8 75 +;Gap=M204
scaffold101|size565204	blastx	match_part	367461	367670	129	+	.	ID=scaffold101|size565204:hsp:25513:3.12.0.3;Parent=scaffold101|size565204:hit:13157:3.12.0.3;Target=jgi|Fracy1|189086|e_gw1.9.1248.1 6 75 +;Gap=M210
scaffold101|size565204	blastx	match_part	367470	367694	145	+	.	ID=scaffold101|size565204:hsp:25514:3.12.0.3;Parent=scaffold101|size565204:hit:13157:3.12.0.3;Target=jgi|Fracy1|189086|e_gw1.9.1248.1 1 75 +;Gap=M225
scaffold101|size565204	blastx	match_part	367542	367766	128	+	.	ID=scaffold101|size565204:hsp:25515:3.12.0.3;Parent=scaffold101|size565204:hit:13157:3.12.0.3;Target=jgi|Fracy1|189086|e_gw1.9.1248.1 1 75 +;Gap=M225
scaffold101|size565204	blastx	match_part	367590	367814	139	+	.	ID=scaffold101|size565204:hsp:25516:3.12.0.3;Parent=scaffold101|size565204:hit:13157:3.12.0.3;Target=jgi|Fracy1|189086|e_gw1.9.1248.1 1 75 +;Gap=M225
scaffold101|size565204	blastx	match_part	367617	367826	123	+	.	ID=scaffold101|size565204:hsp:25517:3.12.0.3;Parent=scaffold101|size565204:hit:13157:3.12.0.3;Target=jgi|Fracy1|189086|e_gw1.9.1248.1 6 75 +;Gap=M210
scaffold101|size565204	blastx	protein_match	367440	367838	129	+	.	ID=scaffold101|size565204:hit:13158:3.12.0.3;Name=jgi|Fracy1|194600|e_gw1.22.134.1;score=129
scaffold101|size565204	blastx	match_part	367440	367679	129	+	.	ID=scaffold101|size565204:hsp:25518:3.12.0.3;Parent=scaffold101|size565204:hit:13158:3.12.0.3;Target=jgi|Fracy1|194600|e_gw1.22.134.1 26 105 +;Gap=M240
scaffold101|size565204	blastx	match_part	367452	367691	125	+	.	ID=scaffold101|size565204:hsp:25519:3.12.0.3;Parent=scaffold101|size565204:hit:13158:3.12.0.3;Target=jgi|Fracy1|194600|e_gw1.22.134.1 26 105 +;Gap=M240
scaffold101|size565204	blastx	match_part	367464	367703	127	+	.	ID=scaffold101|size565204:hsp:25520:3.12.0.3;Parent=scaffold101|size565204:hit:13158:3.12.0.3;Target=jgi|Fracy1|194600|e_gw1.22.134.1 26 105 +;Gap=M240
scaffold101|size565204	blastx	match_part	367476	367715	122	+	.	ID=scaffold101|size565204:hsp:25521:3.12.0.3;Parent=scaffold101|size565204:hit:13158:3.12.0.3;Target=jgi|Fracy1|194600|e_gw1.22.134.1 26 105 +;Gap=M240
scaffold101|size565204	blastx	match_part	367488	367727	122	+	.	ID=scaffold101|size565204:hsp:25522:3.12.0.3;Parent=scaffold101|size565204:hit:13158:3.12.0.3;Target=jgi|Fracy1|194600|e_gw1.22.134.1 26 105 +;Gap=M240
scaffold101|size565204	blastx	match_part	367512	367751	121	+	.	ID=scaffold101|size565204:hsp:25523:3.12.0.3;Parent=scaffold101|size565204:hit:13158:3.12.0.3;Target=jgi|Fracy1|194600|e_gw1.22.134.1 26 105 +;Gap=M240
scaffold101|size565204	blastx	match_part	367572	367811	122	+	.	ID=scaffold101|size565204:hsp:25524:3.12.0.3;Parent=scaffold101|size565204:hit:13158:3.12.0.3;Target=jgi|Fracy1|194600|e_gw1.22.134.1 26 105 +;Gap=M240
scaffold101|size565204	blastx	match_part	367584	367823	116	+	.	ID=scaffold101|size565204:hsp:25525:3.12.0.3;Parent=scaffold101|size565204:hit:13158:3.12.0.3;Target=jgi|Fracy1|194600|e_gw1.22.134.1 26 105 +;Gap=M240
scaffold101|size565204	blastx	match_part	367608	367838	118	+	.	ID=scaffold101|size565204:hsp:25526:3.12.0.3;Parent=scaffold101|size565204:hit:13158:3.12.0.3;Target=jgi|Fracy1|194600|e_gw1.22.134.1 26 102 +;Gap=M231
scaffold101|size565204	blastx	protein_match	367320	367860	201	+	.	ID=scaffold101|size565204:hit:13159:3.12.0.3;Name=jgi|Fracy1|232027|fgenesh2_pg.1_%2523_225;score=201
scaffold101|size565204	blastx	match_part	367320	367850	201	+	.	ID=scaffold101|size565204:hsp:25527:3.12.0.3;Parent=scaffold101|size565204:hit:13159:3.12.0.3;Target=jgi|Fracy1|232027|fgenesh2_pg.1_%252523_225 303 484 +;Gap=M531
scaffold101|size565204	blastx	match_part	367425	367850	211	+	.	ID=scaffold101|size565204:hsp:25528:3.12.0.3;Parent=scaffold101|size565204:hit:13159:3.12.0.3;Target=jgi|Fracy1|232027|fgenesh2_pg.1_%252523_225 419 560 +;Gap=M426
scaffold101|size565204	blastx	match_part	367425	367850	206	+	.	ID=scaffold101|size565204:hsp:25529:3.12.0.3;Parent=scaffold101|size565204:hit:13159:3.12.0.3;Target=jgi|Fracy1|232027|fgenesh2_pg.1_%252523_225 359 500 +;Gap=M426
scaffold101|size565204	blastx	match_part	367425	367850	205	+	.	ID=scaffold101|size565204:hsp:25530:3.12.0.3;Parent=scaffold101|size565204:hit:13159:3.12.0.3;Target=jgi|Fracy1|232027|fgenesh2_pg.1_%252523_225 471 612 +;Gap=M426
scaffold101|size565204	blastx	match_part	367425	367850	204	+	.	ID=scaffold101|size565204:hsp:25531:3.12.0.3;Parent=scaffold101|size565204:hit:13159:3.12.0.3;Target=jgi|Fracy1|232027|fgenesh2_pg.1_%252523_225 411 552 +;Gap=M426
scaffold101|size565204	blastx	match_part	367425	367850	204	+	.	ID=scaffold101|size565204:hsp:25532:3.12.0.3;Parent=scaffold101|size565204:hit:13159:3.12.0.3;Target=jgi|Fracy1|232027|fgenesh2_pg.1_%252523_225 395 536 +;Gap=M426
scaffold101|size565204	blastx	match_part	367425	367850	203	+	.	ID=scaffold101|size565204:hsp:25533:3.12.0.3;Parent=scaffold101|size565204:hit:13159:3.12.0.3;Target=jgi|Fracy1|232027|fgenesh2_pg.1_%252523_225 455 596 +;Gap=M426
scaffold101|size565204	blastx	match_part	367425	367850	203	+	.	ID=scaffold101|size565204:hsp:25534:3.12.0.3;Parent=scaffold101|size565204:hit:13159:3.12.0.3;Target=jgi|Fracy1|232027|fgenesh2_pg.1_%252523_225 463 604 +;Gap=M426
scaffold101|size565204	blastx	match_part	367425	367850	203	+	.	ID=scaffold101|size565204:hsp:25535:3.12.0.3;Parent=scaffold101|size565204:hit:13159:3.12.0.3;Target=jgi|Fracy1|232027|fgenesh2_pg.1_%252523_225 447 588 +;Gap=M426
scaffold101|size565204	blastx	match_part	367425	367850	202	+	.	ID=scaffold101|size565204:hsp:25536:3.12.0.3;Parent=scaffold101|size565204:hit:13159:3.12.0.3;Target=jgi|Fracy1|232027|fgenesh2_pg.1_%252523_225 427 568 +;Gap=M426
scaffold101|size565204	blastx	match_part	367425	367850	201	+	.	ID=scaffold101|size565204:hsp:25537:3.12.0.3;Parent=scaffold101|size565204:hit:13159:3.12.0.3;Target=jgi|Fracy1|232027|fgenesh2_pg.1_%252523_225 479 620 +;Gap=M426
scaffold101|size565204	blastx	match_part	367425	367850	201	+	.	ID=scaffold101|size565204:hsp:25538:3.12.0.3;Parent=scaffold101|size565204:hit:13159:3.12.0.3;Target=jgi|Fracy1|232027|fgenesh2_pg.1_%252523_225 383 524 +;Gap=M426
scaffold101|size565204	blastx	match_part	367425	367850	200	+	.	ID=scaffold101|size565204:hsp:25539:3.12.0.3;Parent=scaffold101|size565204:hit:13159:3.12.0.3;Target=jgi|Fracy1|232027|fgenesh2_pg.1_%252523_225 371 512 +;Gap=M426
scaffold101|size565204	blastx	match_part	367425	367850	199	+	.	ID=scaffold101|size565204:hsp:25540:3.12.0.3;Parent=scaffold101|size565204:hit:13159:3.12.0.3;Target=jgi|Fracy1|232027|fgenesh2_pg.1_%252523_225 435 576 +;Gap=M426
scaffold101|size565204	blastx	match_part	367425	367850	199	+	.	ID=scaffold101|size565204:hsp:25541:3.12.0.3;Parent=scaffold101|size565204:hit:13159:3.12.0.3;Target=jgi|Fracy1|232027|fgenesh2_pg.1_%252523_225 407 548 +;Gap=M426
scaffold101|size565204	blastx	match_part	367425	367850	199	+	.	ID=scaffold101|size565204:hsp:25542:3.12.0.3;Parent=scaffold101|size565204:hit:13159:3.12.0.3;Target=jgi|Fracy1|232027|fgenesh2_pg.1_%252523_225 403 544 +;Gap=M426
scaffold101|size565204	blastx	match_part	367425	367850	198	+	.	ID=scaffold101|size565204:hsp:25543:3.12.0.3;Parent=scaffold101|size565204:hit:13159:3.12.0.3;Target=jgi|Fracy1|232027|fgenesh2_pg.1_%252523_225 363 504 +;Gap=M426
scaffold101|size565204	blastx	match_part	367425	367850	198	+	.	ID=scaffold101|size565204:hsp:25544:3.12.0.3;Parent=scaffold101|size565204:hit:13159:3.12.0.3;Target=jgi|Fracy1|232027|fgenesh2_pg.1_%252523_225 367 508 +;Gap=M426
scaffold101|size565204	blastx	match_part	367425	367850	196	+	.	ID=scaffold101|size565204:hsp:25545:3.12.0.3;Parent=scaffold101|size565204:hit:13159:3.12.0.3;Target=jgi|Fracy1|232027|fgenesh2_pg.1_%252523_225 379 520 +;Gap=M426
scaffold101|size565204	blastx	match_part	367425	367850	196	+	.	ID=scaffold101|size565204:hsp:25546:3.12.0.3;Parent=scaffold101|size565204:hit:13159:3.12.0.3;Target=jgi|Fracy1|232027|fgenesh2_pg.1_%252523_225 443 584 +;Gap=M426
scaffold101|size565204	blastx	match_part	367425	367850	195	+	.	ID=scaffold101|size565204:hsp:25547:3.12.0.3;Parent=scaffold101|size565204:hit:13159:3.12.0.3;Target=jgi|Fracy1|232027|fgenesh2_pg.1_%252523_225 375 516 +;Gap=M426
scaffold101|size565204	blastx	match_part	367425	367850	193	+	.	ID=scaffold101|size565204:hsp:25548:3.12.0.3;Parent=scaffold101|size565204:hit:13159:3.12.0.3;Target=jgi|Fracy1|232027|fgenesh2_pg.1_%252523_225 439 580 +;Gap=M426
scaffold101|size565204	blastx	match_part	367425	367850	192	+	.	ID=scaffold101|size565204:hsp:25549:3.12.0.3;Parent=scaffold101|size565204:hit:13159:3.12.0.3;Target=jgi|Fracy1|232027|fgenesh2_pg.1_%252523_225 399 540 +;Gap=M426
scaffold101|size565204	blastx	match_part	367425	367844	190	+	.	ID=scaffold101|size565204:hsp:25550:3.12.0.3;Parent=scaffold101|size565204:hit:13159:3.12.0.3;Target=jgi|Fracy1|232027|fgenesh2_pg.1_%252523_225 483 622 +;Gap=M420
scaffold101|size565204	blastx	match_part	367428	367850	206	+	.	ID=scaffold101|size565204:hsp:25551:3.12.0.3;Parent=scaffold101|size565204:hit:13159:3.12.0.3;Target=jgi|Fracy1|232027|fgenesh2_pg.1_%252523_225 336 476 +;Gap=M423
scaffold101|size565204	blastx	match_part	367435	367854	190	+	.	ID=scaffold101|size565204:hsp:25552:3.12.0.3;Parent=scaffold101|size565204:hit:13159:3.12.0.3;Target=jgi|Fracy1|232027|fgenesh2_pg.1_%252523_225 349 488 +;Gap=M420
scaffold101|size565204	blastx	match_part	367438	367854	195	+	.	ID=scaffold101|size565204:hsp:25553:3.12.0.3;Parent=scaffold101|size565204:hit:13159:3.12.0.3;Target=jgi|Fracy1|232027|fgenesh2_pg.1_%252523_225 338 476 +;Gap=M417
scaffold101|size565204	blastx	match_part	367507	367860	155	+	.	ID=scaffold101|size565204:hsp:25554:3.12.0.3;Parent=scaffold101|size565204:hit:13159:3.12.0.3;Target=jgi|Fracy1|232027|fgenesh2_pg.1_%252523_225 337 454 +;Gap=M354
scaffold101|size565204	blastx	match_part	367588	367860	137	+	.	ID=scaffold101|size565204:hsp:25555:3.12.0.3;Parent=scaffold101|size565204:hit:13159:3.12.0.3;Target=jgi|Fracy1|232027|fgenesh2_pg.1_%252523_225 328 418 +;Gap=M273
scaffold101|size565204	blastx	match_part	367594	367854	139	+	.	ID=scaffold101|size565204:hsp:25556:3.12.0.3;Parent=scaffold101|size565204:hit:13159:3.12.0.3;Target=jgi|Fracy1|232027|fgenesh2_pg.1_%252523_225 334 420 +;Gap=M261
scaffold101|size565204	blastx	protein_match	367422	367887	192	+	.	ID=scaffold101|size565204:hit:13160:3.12.0.3;Name=jgi|Fracy1|196334|e_gw1.27.88.1;score=192
scaffold101|size565204	blastx	match_part	367422	367838	192	+	.	ID=scaffold101|size565204:hsp:25557:3.12.0.3;Parent=scaffold101|size565204:hit:13160:3.12.0.3;Target=jgi|Fracy1|196334|e_gw1.27.88.1 1 151 +;Gap=M417
scaffold101|size565204	blastx	match_part	367434	367862	169	+	.	ID=scaffold101|size565204:hsp:25558:3.12.0.3;Parent=scaffold101|size565204:hit:13160:3.12.0.3;Target=jgi|Fracy1|196334|e_gw1.27.88.1 1 151 +;Gap=M429
scaffold101|size565204	blastx	match_part	367435	367887	150	+	.	ID=scaffold101|size565204:hsp:25559:3.12.0.3;Parent=scaffold101|size565204:hit:13160:3.12.0.3;Target=jgi|Fracy1|196334|e_gw1.27.88.1 32 177 +;Gap=M453
scaffold101|size565204	blastx	match_part	367446	367781	171	+	.	ID=scaffold101|size565204:hsp:25560:3.12.0.3;Parent=scaffold101|size565204:hit:13160:3.12.0.3;Target=jgi|Fracy1|196334|e_gw1.27.88.1 61 172 +;Gap=M336
scaffold101|size565204	blastx	match_part	367453	367854	138	+	.	ID=scaffold101|size565204:hsp:25561:3.12.0.3;Parent=scaffold101|size565204:hit:13160:3.12.0.3;Target=jgi|Fracy1|196334|e_gw1.27.88.1 2 143 +;Gap=M402
scaffold101|size565204	blastx	match_part	367458	367841	175	+	.	ID=scaffold101|size565204:hsp:25562:3.12.0.3;Parent=scaffold101|size565204:hit:13160:3.12.0.3;Target=jgi|Fracy1|196334|e_gw1.27.88.1 1 136 +;Gap=M384
scaffold101|size565204	blastx	match_part	367482	367865	171	+	.	ID=scaffold101|size565204:hsp:25563:3.12.0.3;Parent=scaffold101|size565204:hit:13160:3.12.0.3;Target=jgi|Fracy1|196334|e_gw1.27.88.1 1 136 +;Gap=M384
scaffold101|size565204	blastx	protein_match	367425	367870	139	+	.	ID=scaffold101|size565204:hit:13161:3.12.0.3;Name=jgi|Fracy1|157186|gw1.12.309.1;score=139
scaffold101|size565204	blastx	match_part	367425	367631	139	+	.	ID=scaffold101|size565204:hsp:25564:3.12.0.3;Parent=scaffold101|size565204:hit:13161:3.12.0.3;Target=jgi|Fracy1|157186|gw1.12.309.1 9 77 +;Gap=M207
scaffold101|size565204	blastx	match_part	367429	367701	119	+	.	ID=scaffold101|size565204:hsp:25565:3.12.0.3;Parent=scaffold101|size565204:hit:13161:3.12.0.3;Target=jgi|Fracy1|157186|gw1.12.309.1 1 79 +;Gap=M273
scaffold101|size565204	blastx	match_part	367437	367655	150	+	.	ID=scaffold101|size565204:hsp:25566:3.12.0.3;Parent=scaffold101|size565204:hit:13161:3.12.0.3;Target=jgi|Fracy1|157186|gw1.12.309.1 5 77 +;Gap=M219
scaffold101|size565204	blastx	match_part	367452	367679	138	+	.	ID=scaffold101|size565204:hsp:25567:3.12.0.3;Parent=scaffold101|size565204:hit:13161:3.12.0.3;Target=jgi|Fracy1|157186|gw1.12.309.1 2 77 +;Gap=M228
scaffold101|size565204	blastx	match_part	367476	367703	151	+	.	ID=scaffold101|size565204:hsp:25568:3.12.0.3;Parent=scaffold101|size565204:hit:13161:3.12.0.3;Target=jgi|Fracy1|157186|gw1.12.309.1 2 77 +;Gap=M228
scaffold101|size565204	blastx	match_part	367488	367715	138	+	.	ID=scaffold101|size565204:hsp:25569:3.12.0.3;Parent=scaffold101|size565204:hit:13161:3.12.0.3;Target=jgi|Fracy1|157186|gw1.12.309.1 2 77 +;Gap=M228
scaffold101|size565204	blastx	match_part	367500	367727	141	+	.	ID=scaffold101|size565204:hsp:25570:3.12.0.3;Parent=scaffold101|size565204:hit:13161:3.12.0.3;Target=jgi|Fracy1|157186|gw1.12.309.1 2 77 +;Gap=M228
scaffold101|size565204	blastx	match_part	367512	367739	141	+	.	ID=scaffold101|size565204:hsp:25571:3.12.0.3;Parent=scaffold101|size565204:hit:13161:3.12.0.3;Target=jgi|Fracy1|157186|gw1.12.309.1 2 77 +;Gap=M228
scaffold101|size565204	blastx	match_part	367524	367751	133	+	.	ID=scaffold101|size565204:hsp:25572:3.12.0.3;Parent=scaffold101|size565204:hit:13161:3.12.0.3;Target=jgi|Fracy1|157186|gw1.12.309.1 2 77 +;Gap=M228
scaffold101|size565204	blastx	match_part	367533	367763	145	+	.	ID=scaffold101|size565204:hsp:25573:3.12.0.3;Parent=scaffold101|size565204:hit:13161:3.12.0.3;Target=jgi|Fracy1|157186|gw1.12.309.1 1 77 +;Gap=M231
scaffold101|size565204	blastx	match_part	367548	367775	135	+	.	ID=scaffold101|size565204:hsp:25574:3.12.0.3;Parent=scaffold101|size565204:hit:13161:3.12.0.3;Target=jgi|Fracy1|157186|gw1.12.309.1 2 77 +;Gap=M228
scaffold101|size565204	blastx	match_part	367553	367783	117	+	.	ID=scaffold101|size565204:hsp:25575:3.12.0.3;Parent=scaffold101|size565204:hit:13161:3.12.0.3;Target=jgi|Fracy1|157186|gw1.12.309.1 1 77 +;Gap=M231
scaffold101|size565204	blastx	match_part	367560	367784	146	+	.	ID=scaffold101|size565204:hsp:25576:3.12.0.3;Parent=scaffold101|size565204:hit:13161:3.12.0.3;Target=jgi|Fracy1|157186|gw1.12.309.1 2 76 +;Gap=M225
scaffold101|size565204	blastx	match_part	367576	367809	136	+	.	ID=scaffold101|size565204:hsp:25577:3.12.0.3;Parent=scaffold101|size565204:hit:13161:3.12.0.3;Target=jgi|Fracy1|157186|gw1.12.309.1 2 79 +;Gap=M234
scaffold101|size565204	blastx	match_part	367580	367804	122	+	.	ID=scaffold101|size565204:hsp:25578:3.12.0.3;Parent=scaffold101|size565204:hit:13161:3.12.0.3;Target=jgi|Fracy1|157186|gw1.12.309.1 2 76 +;Gap=M225
scaffold101|size565204	blastx	match_part	367584	367811	161	+	.	ID=scaffold101|size565204:hsp:25579:3.12.0.3;Parent=scaffold101|size565204:hit:13161:3.12.0.3;Target=jgi|Fracy1|157186|gw1.12.309.1 2 77 +;Gap=M228
scaffold101|size565204	blastx	match_part	367596	367823	151	+	.	ID=scaffold101|size565204:hsp:25580:3.12.0.3;Parent=scaffold101|size565204:hit:13161:3.12.0.3;Target=jgi|Fracy1|157186|gw1.12.309.1 2 77 +;Gap=M228
scaffold101|size565204	blastx	match_part	367600	367827	131	+	.	ID=scaffold101|size565204:hsp:25581:3.12.0.3;Parent=scaffold101|size565204:hit:13161:3.12.0.3;Target=jgi|Fracy1|157186|gw1.12.309.1 2 77 +;Gap=M228
scaffold101|size565204	blastx	match_part	367608	367835	155	+	.	ID=scaffold101|size565204:hsp:25582:3.12.0.3;Parent=scaffold101|size565204:hit:13161:3.12.0.3;Target=jgi|Fracy1|157186|gw1.12.309.1 2 77 +;Gap=M228
scaffold101|size565204	blastx	match_part	367624	367851	132	+	.	ID=scaffold101|size565204:hsp:25583:3.12.0.3;Parent=scaffold101|size565204:hit:13161:3.12.0.3;Target=jgi|Fracy1|157186|gw1.12.309.1 2 77 +;Gap=M228
scaffold101|size565204	blastx	match_part	367632	367853	137	+	.	ID=scaffold101|size565204:hsp:25584:3.12.0.3;Parent=scaffold101|size565204:hit:13161:3.12.0.3;Target=jgi|Fracy1|157186|gw1.12.309.1 2 75 +;Gap=M222
scaffold101|size565204	blastx	match_part	367634	367855	131	+	.	ID=scaffold101|size565204:hsp:25585:3.12.0.3;Parent=scaffold101|size565204:hit:13161:3.12.0.3;Target=jgi|Fracy1|157186|gw1.12.309.1 4 77 +;Gap=M222
scaffold101|size565204	blastx	match_part	367649	367870	122	+	.	ID=scaffold101|size565204:hsp:25586:3.12.0.3;Parent=scaffold101|size565204:hit:13161:3.12.0.3;Target=jgi|Fracy1|157186|gw1.12.309.1 1 78 +;Gap=M222
scaffold101|size565204	blastx	protein_match	367395	367862	144	+	.	ID=scaffold101|size565204:hit:13162:3.12.0.3;Name=jgi|Fracy1|189364|e_gw1.9.945.1;score=144
scaffold101|size565204	blastx	match_part	367395	367667	144	+	.	ID=scaffold101|size565204:hsp:25587:3.12.0.3;Parent=scaffold101|size565204:hit:13162:3.12.0.3;Target=jgi|Fracy1|189364|e_gw1.9.945.1 1 91 +;Gap=M273
scaffold101|size565204	blastx	match_part	367425	367691	145	+	.	ID=scaffold101|size565204:hsp:25588:3.12.0.3;Parent=scaffold101|size565204:hit:13162:3.12.0.3;Target=jgi|Fracy1|189364|e_gw1.9.945.1 3 91 +;Gap=M267
scaffold101|size565204	blastx	match_part	367437	367703	138	+	.	ID=scaffold101|size565204:hsp:25589:3.12.0.3;Parent=scaffold101|size565204:hit:13162:3.12.0.3;Target=jgi|Fracy1|189364|e_gw1.9.945.1 3 91 +;Gap=M267
scaffold101|size565204	blastx	match_part	367438	367719	122	+	.	ID=scaffold101|size565204:hsp:25590:3.12.0.3;Parent=scaffold101|size565204:hit:13162:3.12.0.3;Target=jgi|Fracy1|189364|e_gw1.9.945.1 2 91 +;Gap=M282
scaffold101|size565204	blastx	match_part	367446	367727	148	+	.	ID=scaffold101|size565204:hsp:25591:3.12.0.3;Parent=scaffold101|size565204:hit:13162:3.12.0.3;Target=jgi|Fracy1|189364|e_gw1.9.945.1 2 91 +;Gap=M282
scaffold101|size565204	blastx	match_part	367497	367763	153	+	.	ID=scaffold101|size565204:hsp:25592:3.12.0.3;Parent=scaffold101|size565204:hit:13162:3.12.0.3;Target=jgi|Fracy1|189364|e_gw1.9.945.1 3 91 +;Gap=M267
scaffold101|size565204	blastx	match_part	367510	367779	119	+	.	ID=scaffold101|size565204:hsp:25593:3.12.0.3;Parent=scaffold101|size565204:hit:13162:3.12.0.3;Target=jgi|Fracy1|189364|e_gw1.9.945.1 2 91 +;Gap=M270
scaffold101|size565204	blastx	match_part	367521	367784	160	+	.	ID=scaffold101|size565204:hsp:25594:3.12.0.3;Parent=scaffold101|size565204:hit:13162:3.12.0.3;Target=jgi|Fracy1|189364|e_gw1.9.945.1 3 90 +;Gap=M264
scaffold101|size565204	blastx	match_part	367522	367782	124	+	.	ID=scaffold101|size565204:hsp:25595:3.12.0.3;Parent=scaffold101|size565204:hit:13162:3.12.0.3;Target=jgi|Fracy1|189364|e_gw1.9.945.1 2 88 +;Gap=M261
scaffold101|size565204	blastx	match_part	367545	367811	150	+	.	ID=scaffold101|size565204:hsp:25596:3.12.0.3;Parent=scaffold101|size565204:hit:13162:3.12.0.3;Target=jgi|Fracy1|189364|e_gw1.9.945.1 3 91 +;Gap=M267
scaffold101|size565204	blastx	match_part	367572	367823	139	+	.	ID=scaffold101|size565204:hsp:25597:3.12.0.3;Parent=scaffold101|size565204:hit:13162:3.12.0.3;Target=jgi|Fracy1|189364|e_gw1.9.945.1 4 91 +;Gap=M252
scaffold101|size565204	blastx	match_part	367593	367826	139	+	.	ID=scaffold101|size565204:hsp:25598:3.12.0.3;Parent=scaffold101|size565204:hit:13162:3.12.0.3;Target=jgi|Fracy1|189364|e_gw1.9.945.1 3 80 +;Gap=M234
scaffold101|size565204	blastx	match_part	367614	367841	124	+	.	ID=scaffold101|size565204:hsp:25599:3.12.0.3;Parent=scaffold101|size565204:hit:13162:3.12.0.3;Target=jgi|Fracy1|189364|e_gw1.9.945.1 2 77 +;Gap=M228
scaffold101|size565204	blastx	match_part	367618	367854	125	+	.	ID=scaffold101|size565204:hsp:25600:3.12.0.3;Parent=scaffold101|size565204:hit:13162:3.12.0.3;Target=jgi|Fracy1|189364|e_gw1.9.945.1 2 80 +;Gap=M237
scaffold101|size565204	blastx	match_part	367621	367851	119	+	.	ID=scaffold101|size565204:hsp:25601:3.12.0.3;Parent=scaffold101|size565204:hit:13162:3.12.0.3;Target=jgi|Fracy1|189364|e_gw1.9.945.1 15 91 +;Gap=M231
scaffold101|size565204	blastx	match_part	367635	367862	118	+	.	ID=scaffold101|size565204:hsp:25602:3.12.0.3;Parent=scaffold101|size565204:hit:13162:3.12.0.3;Target=jgi|Fracy1|189364|e_gw1.9.945.1 1 80 +;Gap=M228
scaffold101|size565204	blastx	protein_match	367449	367838	159	+	.	ID=scaffold101|size565204:hit:13163:3.12.0.3;Name=jgi|Fracy1|144430|gw1.8.207.1;score=159
scaffold101|size565204	blastx	match_part	367449	367742	159	+	.	ID=scaffold101|size565204:hsp:25603:3.12.0.3;Parent=scaffold101|size565204:hit:13163:3.12.0.3;Target=jgi|Fracy1|144430|gw1.8.207.1 2 101 +;Gap=M294
scaffold101|size565204	blastx	match_part	367572	367838	143	+	.	ID=scaffold101|size565204:hsp:25604:3.12.0.3;Parent=scaffold101|size565204:hit:13163:3.12.0.3;Target=jgi|Fracy1|144430|gw1.8.207.1 3 89 +;Gap=M267
scaffold101|size565204	blastx	protein_match	367404	367835	117	+	.	ID=scaffold101|size565204:hit:13164:3.12.0.3;Name=jgi|Phatr2|8537|gw1.5.404.1;score=117
scaffold101|size565204	blastx	match_part	367404	367583	117	+	.	ID=scaffold101|size565204:hsp:25605:3.12.0.3;Parent=scaffold101|size565204:hit:13164:3.12.0.3;Target=jgi|Phatr2|8537|gw1.5.404.1 5 64 +;Gap=M180
scaffold101|size565204	blastx	match_part	367416	367607	124	+	.	ID=scaffold101|size565204:hsp:25606:3.12.0.3;Parent=scaffold101|size565204:hit:13164:3.12.0.3;Target=jgi|Phatr2|8537|gw1.5.404.1 1 64 +;Gap=M192
scaffold101|size565204	blastx	match_part	367449	367631	123	+	.	ID=scaffold101|size565204:hsp:25607:3.12.0.3;Parent=scaffold101|size565204:hit:13164:3.12.0.3;Target=jgi|Phatr2|8537|gw1.5.404.1 4 64 +;Gap=M183
scaffold101|size565204	blastx	match_part	367470	367655	118	+	.	ID=scaffold101|size565204:hsp:25608:3.12.0.3;Parent=scaffold101|size565204:hit:13164:3.12.0.3;Target=jgi|Phatr2|8537|gw1.5.404.1 3 64 +;Gap=M186
scaffold101|size565204	blastx	match_part	367482	367667	116	+	.	ID=scaffold101|size565204:hsp:25609:3.12.0.3;Parent=scaffold101|size565204:hit:13164:3.12.0.3;Target=jgi|Phatr2|8537|gw1.5.404.1 3 64 +;Gap=M186
scaffold101|size565204	blastx	match_part	367494	367679	121	+	.	ID=scaffold101|size565204:hsp:25610:3.12.0.3;Parent=scaffold101|size565204:hit:13164:3.12.0.3;Target=jgi|Phatr2|8537|gw1.5.404.1 3 64 +;Gap=M186
scaffold101|size565204	blastx	match_part	367506	367691	123	+	.	ID=scaffold101|size565204:hsp:25611:3.12.0.3;Parent=scaffold101|size565204:hit:13164:3.12.0.3;Target=jgi|Phatr2|8537|gw1.5.404.1 3 64 +;Gap=M186
scaffold101|size565204	blastx	match_part	367518	367703	119	+	.	ID=scaffold101|size565204:hsp:25612:3.12.0.3;Parent=scaffold101|size565204:hit:13164:3.12.0.3;Target=jgi|Phatr2|8537|gw1.5.404.1 3 64 +;Gap=M186
scaffold101|size565204	blastx	match_part	367542	367727	121	+	.	ID=scaffold101|size565204:hsp:25613:3.12.0.3;Parent=scaffold101|size565204:hit:13164:3.12.0.3;Target=jgi|Phatr2|8537|gw1.5.404.1 3 64 +;Gap=M186
scaffold101|size565204	blastx	match_part	367578	367763	118	+	.	ID=scaffold101|size565204:hsp:25614:3.12.0.3;Parent=scaffold101|size565204:hit:13164:3.12.0.3;Target=jgi|Phatr2|8537|gw1.5.404.1 3 64 +;Gap=M186
scaffold101|size565204	blastx	match_part	367617	367799	117	+	.	ID=scaffold101|size565204:hsp:25615:3.12.0.3;Parent=scaffold101|size565204:hit:13164:3.12.0.3;Target=jgi|Phatr2|8537|gw1.5.404.1 4 64 +;Gap=M183
scaffold101|size565204	blastx	match_part	367626	367811	117	+	.	ID=scaffold101|size565204:hsp:25616:3.12.0.3;Parent=scaffold101|size565204:hit:13164:3.12.0.3;Target=jgi|Phatr2|8537|gw1.5.404.1 3 64 +;Gap=M186
scaffold101|size565204	blastx	match_part	367641	367823	121	+	.	ID=scaffold101|size565204:hsp:25617:3.12.0.3;Parent=scaffold101|size565204:hit:13164:3.12.0.3;Target=jgi|Phatr2|8537|gw1.5.404.1 4 64 +;Gap=M183
scaffold101|size565204	blastx	match_part	367650	367835	122	+	.	ID=scaffold101|size565204:hsp:25618:3.12.0.3;Parent=scaffold101|size565204:hit:13164:3.12.0.3;Target=jgi|Phatr2|8537|gw1.5.404.1 3 64 +;Gap=M186
scaffold101|size565204	blastx	protein_match	367866	371124	1144	+	.	ID=scaffold101|size565204:hit:13165:3.12.0.3;Name=jgi|Fracy1|258093|fgenesh2_pg.110_%2523_8;score=1144
scaffold101|size565204	blastx	match_part	367866	369194	1144	+	.	ID=scaffold101|size565204:hsp:25619:3.12.0.3;Parent=scaffold101|size565204:hit:13165:3.12.0.3;Target=jgi|Fracy1|258093|fgenesh2_pg.110_%252523_8 63 526 +;Gap=M1329
scaffold101|size565204	blastx	match_part	369284	370315	438	+	.	ID=scaffold101|size565204:hsp:25620:3.12.0.3;Parent=scaffold101|size565204:hit:13165:3.12.0.3;Target=jgi|Fracy1|258093|fgenesh2_pg.110_%252523_8 527 855 +;Gap=M1032
scaffold101|size565204	blastx	match_part	370809	370961	92	+	.	ID=scaffold101|size565204:hsp:25621:3.12.0.3;Parent=scaffold101|size565204:hit:13165:3.12.0.3;Target=jgi|Fracy1|258093|fgenesh2_pg.110_%252523_8 73 114 +;Gap=M153
scaffold101|size565204	blastx	match_part	370960	371124	107	+	.	ID=scaffold101|size565204:hsp:25622:3.12.0.3;Parent=scaffold101|size565204:hit:13165:3.12.0.3;Target=jgi|Fracy1|258093|fgenesh2_pg.110_%252523_8 115 175 +;Gap=M165
scaffold101|size565204	blastx	protein_match	367419	367826	126	+	.	ID=scaffold101|size565204:hit:13166:3.12.0.3;Name=jgi|Fracy1|189086|e_gw1.9.1248.1;score=126
scaffold101|size565204	blastx	match_part	367419	367622	126	+	.	ID=scaffold101|size565204:hsp:25623:3.12.0.3;Parent=scaffold101|size565204:hit:13166:3.12.0.3;Target=jgi|Fracy1|189086|e_gw1.9.1248.1 8 75 +;Gap=M204
scaffold101|size565204	blastx	match_part	367461	367670	129	+	.	ID=scaffold101|size565204:hsp:25624:3.12.0.3;Parent=scaffold101|size565204:hit:13166:3.12.0.3;Target=jgi|Fracy1|189086|e_gw1.9.1248.1 6 75 +;Gap=M210
scaffold101|size565204	blastx	match_part	367470	367694	145	+	.	ID=scaffold101|size565204:hsp:25625:3.12.0.3;Parent=scaffold101|size565204:hit:13166:3.12.0.3;Target=jgi|Fracy1|189086|e_gw1.9.1248.1 1 75 +;Gap=M225
scaffold101|size565204	blastx	match_part	367542	367766	128	+	.	ID=scaffold101|size565204:hsp:25626:3.12.0.3;Parent=scaffold101|size565204:hit:13166:3.12.0.3;Target=jgi|Fracy1|189086|e_gw1.9.1248.1 1 75 +;Gap=M225
scaffold101|size565204	blastx	match_part	367590	367814	139	+	.	ID=scaffold101|size565204:hsp:25627:3.12.0.3;Parent=scaffold101|size565204:hit:13166:3.12.0.3;Target=jgi|Fracy1|189086|e_gw1.9.1248.1 1 75 +;Gap=M225
scaffold101|size565204	blastx	match_part	367617	367826	123	+	.	ID=scaffold101|size565204:hsp:25628:3.12.0.3;Parent=scaffold101|size565204:hit:13166:3.12.0.3;Target=jgi|Fracy1|189086|e_gw1.9.1248.1 6 75 +;Gap=M210
scaffold101|size565204	blastx	protein_match	367572	367751	119	+	.	ID=scaffold101|size565204:hit:13167:3.12.0.3;Name=jgi|Phatr2|8538|gw1.31.74.1;score=119
scaffold101|size565204	blastx	match_part	367572	367751	119	+	.	ID=scaffold101|size565204:hsp:25629:3.12.0.3;Parent=scaffold101|size565204:hit:13167:3.12.0.3;Target=jgi|Phatr2|8538|gw1.31.74.1 9 70 +;Gap=M180
scaffold101|size565204	blastx	protein_match	367422	367887	192	+	.	ID=scaffold101|size565204:hit:13168:3.12.0.3;Name=jgi|Fracy1|196334|e_gw1.27.88.1;score=192
scaffold101|size565204	blastx	match_part	367422	367838	192	+	.	ID=scaffold101|size565204:hsp:25630:3.12.0.3;Parent=scaffold101|size565204:hit:13168:3.12.0.3;Target=jgi|Fracy1|196334|e_gw1.27.88.1 1 151 +;Gap=M417
scaffold101|size565204	blastx	match_part	367434	367862	169	+	.	ID=scaffold101|size565204:hsp:25631:3.12.0.3;Parent=scaffold101|size565204:hit:13168:3.12.0.3;Target=jgi|Fracy1|196334|e_gw1.27.88.1 1 151 +;Gap=M429
scaffold101|size565204	blastx	match_part	367435	367887	150	+	.	ID=scaffold101|size565204:hsp:25632:3.12.0.3;Parent=scaffold101|size565204:hit:13168:3.12.0.3;Target=jgi|Fracy1|196334|e_gw1.27.88.1 32 177 +;Gap=M453
scaffold101|size565204	blastx	match_part	367446	367781	171	+	.	ID=scaffold101|size565204:hsp:25633:3.12.0.3;Parent=scaffold101|size565204:hit:13168:3.12.0.3;Target=jgi|Fracy1|196334|e_gw1.27.88.1 61 172 +;Gap=M336
scaffold101|size565204	blastx	match_part	367453	367854	138	+	.	ID=scaffold101|size565204:hsp:25634:3.12.0.3;Parent=scaffold101|size565204:hit:13168:3.12.0.3;Target=jgi|Fracy1|196334|e_gw1.27.88.1 2 143 +;Gap=M402
scaffold101|size565204	blastx	match_part	367458	367841	175	+	.	ID=scaffold101|size565204:hsp:25635:3.12.0.3;Parent=scaffold101|size565204:hit:13168:3.12.0.3;Target=jgi|Fracy1|196334|e_gw1.27.88.1 1 136 +;Gap=M384
scaffold101|size565204	blastx	match_part	367482	367865	171	+	.	ID=scaffold101|size565204:hsp:25636:3.12.0.3;Parent=scaffold101|size565204:hit:13168:3.12.0.3;Target=jgi|Fracy1|196334|e_gw1.27.88.1 1 136 +;Gap=M384
scaffold101|size565204	blastx	protein_match	367416	367880	146	+	.	ID=scaffold101|size565204:hit:13169:3.12.0.3;Name=jgi|Fracy1|202634|e_gw1.77.22.1;score=146
scaffold101|size565204	blastx	match_part	367416	367703	146	+	.	ID=scaffold101|size565204:hsp:25637:3.12.0.3;Parent=scaffold101|size565204:hit:13169:3.12.0.3;Target=jgi|Fracy1|202634|e_gw1.77.22.1 1 100 +;Gap=M288
scaffold101|size565204	blastx	match_part	367449	367739	153	+	.	ID=scaffold101|size565204:hsp:25638:3.12.0.3;Parent=scaffold101|size565204:hit:13169:3.12.0.3;Target=jgi|Fracy1|202634|e_gw1.77.22.1 4 100 +;Gap=M291
scaffold101|size565204	blastx	match_part	367473	367763	177	+	.	ID=scaffold101|size565204:hsp:25639:3.12.0.3;Parent=scaffold101|size565204:hit:13169:3.12.0.3;Target=jgi|Fracy1|202634|e_gw1.77.22.1 4 100 +;Gap=M291
scaffold101|size565204	blastx	match_part	367497	367784	136	+	.	ID=scaffold101|size565204:hsp:25640:3.12.0.3;Parent=scaffold101|size565204:hit:13169:3.12.0.3;Target=jgi|Fracy1|202634|e_gw1.77.22.1 4 99 +;Gap=M288
scaffold101|size565204	blastx	match_part	367537	367815	124	+	.	ID=scaffold101|size565204:hsp:25641:3.12.0.3;Parent=scaffold101|size565204:hit:13169:3.12.0.3;Target=jgi|Fracy1|202634|e_gw1.77.22.1 8 100 +;Gap=M279
scaffold101|size565204	blastx	match_part	367545	367835	172	+	.	ID=scaffold101|size565204:hsp:25642:3.12.0.3;Parent=scaffold101|size565204:hit:13169:3.12.0.3;Target=jgi|Fracy1|202634|e_gw1.77.22.1 4 100 +;Gap=M291
scaffold101|size565204	blastx	match_part	367572	367838	151	+	.	ID=scaffold101|size565204:hsp:25643:3.12.0.3;Parent=scaffold101|size565204:hit:13169:3.12.0.3;Target=jgi|Fracy1|202634|e_gw1.77.22.1 5 89 +;Gap=M267
scaffold101|size565204	blastx	match_part	367593	367850	149	+	.	ID=scaffold101|size565204:hsp:25644:3.12.0.3;Parent=scaffold101|size565204:hit:13169:3.12.0.3;Target=jgi|Fracy1|202634|e_gw1.77.22.1 4 89 +;Gap=M258
scaffold101|size565204	blastx	match_part	367617	367880	141	+	.	ID=scaffold101|size565204:hsp:25645:3.12.0.3;Parent=scaffold101|size565204:hit:13169:3.12.0.3;Target=jgi|Fracy1|202634|e_gw1.77.22.1 4 91 +;Gap=M264
scaffold101|size565204	blastx	protein_match	367449	367838	159	+	.	ID=scaffold101|size565204:hit:13170:3.12.0.3;Name=jgi|Fracy1|144430|gw1.8.207.1;score=159
scaffold101|size565204	blastx	match_part	367449	367742	159	+	.	ID=scaffold101|size565204:hsp:25646:3.12.0.3;Parent=scaffold101|size565204:hit:13170:3.12.0.3;Target=jgi|Fracy1|144430|gw1.8.207.1 2 101 +;Gap=M294
scaffold101|size565204	blastx	match_part	367572	367838	143	+	.	ID=scaffold101|size565204:hsp:25647:3.12.0.3;Parent=scaffold101|size565204:hit:13170:3.12.0.3;Target=jgi|Fracy1|144430|gw1.8.207.1 3 89 +;Gap=M267
scaffold101|size565204	blastx	protein_match	367449	367838	159	+	.	ID=scaffold101|size565204:hit:13171:3.12.0.3;Name=jgi|Fracy1|144430|gw1.8.207.1;score=159
scaffold101|size565204	blastx	match_part	367449	367742	159	+	.	ID=scaffold101|size565204:hsp:25648:3.12.0.3;Parent=scaffold101|size565204:hit:13171:3.12.0.3;Target=jgi|Fracy1|144430|gw1.8.207.1 2 101 +;Gap=M294
scaffold101|size565204	blastx	match_part	367572	367838	143	+	.	ID=scaffold101|size565204:hsp:25649:3.12.0.3;Parent=scaffold101|size565204:hit:13171:3.12.0.3;Target=jgi|Fracy1|144430|gw1.8.207.1 3 89 +;Gap=M267
scaffold101|size565204	blastx	protein_match	367485	367763	116	+	.	ID=scaffold101|size565204:hit:13172:3.12.0.3;Name=jgi|Fracy1|165320|gw1.3.1160.1;score=116
scaffold101|size565204	blastx	match_part	367485	367667	116	+	.	ID=scaffold101|size565204:hsp:25650:3.12.0.3;Parent=scaffold101|size565204:hit:13172:3.12.0.3;Target=jgi|Fracy1|165320|gw1.3.1160.1 4 64 +;Gap=M183
scaffold101|size565204	blastx	match_part	367557	367739	123	+	.	ID=scaffold101|size565204:hsp:25651:3.12.0.3;Parent=scaffold101|size565204:hit:13172:3.12.0.3;Target=jgi|Fracy1|165320|gw1.3.1160.1 4 64 +;Gap=M183
scaffold101|size565204	blastx	match_part	367581	367763	153	+	.	ID=scaffold101|size565204:hsp:25652:3.12.0.3;Parent=scaffold101|size565204:hit:13172:3.12.0.3;Target=jgi|Fracy1|165320|gw1.3.1160.1 4 64 +;Gap=M183
scaffold101|size565204	blastx	protein_match	367437	367869	151	+	.	ID=scaffold101|size565204:hit:13173:3.12.0.3;Name=jgi|Fracy1|154493|gw1.11.471.1;score=151
scaffold101|size565204	blastx	match_part	367437	367745	151	+	.	ID=scaffold101|size565204:hsp:25653:3.12.0.3;Parent=scaffold101|size565204:hit:13173:3.12.0.3;Target=jgi|Fracy1|154493|gw1.11.471.1 2 116 +;Gap=M309
scaffold101|size565204	blastx	match_part	367438	367767	135	+	.	ID=scaffold101|size565204:hsp:25654:3.12.0.3;Parent=scaffold101|size565204:hit:13173:3.12.0.3;Target=jgi|Fracy1|154493|gw1.11.471.1 1 114 +;Gap=M330
scaffold101|size565204	blastx	match_part	367485	367775	124	+	.	ID=scaffold101|size565204:hsp:25655:3.12.0.3;Parent=scaffold101|size565204:hit:13173:3.12.0.3;Target=jgi|Fracy1|154493|gw1.11.471.1 2 114 +;Gap=M291
scaffold101|size565204	blastx	match_part	367558	367869	144	+	.	ID=scaffold101|size565204:hsp:25656:3.12.0.3;Parent=scaffold101|size565204:hit:13173:3.12.0.3;Target=jgi|Fracy1|154493|gw1.11.471.1 1 116 +;Gap=M312
scaffold101|size565204	blastx	match_part	367578	367841	134	+	.	ID=scaffold101|size565204:hsp:25657:3.12.0.3;Parent=scaffold101|size565204:hit:13173:3.12.0.3;Target=jgi|Fracy1|154493|gw1.11.471.1 1 112 +;Gap=M264
scaffold101|size565204	blastx	protein_match	367449	367838	148	+	.	ID=scaffold101|size565204:hit:13174:3.12.0.3;Name=jgi|Fracy1|144445|gw1.44.80.1;score=148
scaffold101|size565204	blastx	match_part	367449	367778	148	+	.	ID=scaffold101|size565204:hsp:25658:3.12.0.3;Parent=scaffold101|size565204:hit:13174:3.12.0.3;Target=jgi|Fracy1|144445|gw1.44.80.1 1 100 +;Gap=M330
scaffold101|size565204	blastx	match_part	367545	367838	138	+	.	ID=scaffold101|size565204:hsp:25659:3.12.0.3;Parent=scaffold101|size565204:hit:13174:3.12.0.3;Target=jgi|Fracy1|144445|gw1.44.80.1 1 100 +;Gap=M294
scaffold101|size565204	blastx	match_part	367572	367838	149	+	.	ID=scaffold101|size565204:hsp:25660:3.12.0.3;Parent=scaffold101|size565204:hit:13174:3.12.0.3;Target=jgi|Fracy1|144445|gw1.44.80.1 2 88 +;Gap=M267
scaffold101|size565204	blastx	protein_match	367629	367781	122	+	.	ID=scaffold101|size565204:hit:13175:3.12.0.3;Name=jgi|Fracy1|145453|gw1.1.812.1;score=122
scaffold101|size565204	blastx	match_part	367629	367781	122	+	.	ID=scaffold101|size565204:hsp:25661:3.12.0.3;Parent=scaffold101|size565204:hit:13175:3.12.0.3;Target=jgi|Fracy1|145453|gw1.1.812.1 1 51 +;Gap=M153
scaffold101|size565204	blastx	protein_match	367572	367751	119	+	.	ID=scaffold101|size565204:hit:13176:3.12.0.3;Name=jgi|Phatr2|8596|gw1.30.77.1;score=119
scaffold101|size565204	blastx	match_part	367572	367751	119	+	.	ID=scaffold101|size565204:hsp:25662:3.12.0.3;Parent=scaffold101|size565204:hit:13176:3.12.0.3;Target=jgi|Phatr2|8596|gw1.30.77.1 9 70 +;Gap=M180
scaffold101|size565204	blastx	protein_match	367866	371124	1144	+	.	ID=scaffold101|size565204:hit:13177:3.12.0.3;Name=jgi|Fracy1|258093|fgenesh2_pg.110_%2523_8;score=1144
scaffold101|size565204	blastx	match_part	367866	369194	1144	+	.	ID=scaffold101|size565204:hsp:25663:3.12.0.3;Parent=scaffold101|size565204:hit:13177:3.12.0.3;Target=jgi|Fracy1|258093|fgenesh2_pg.110_%252523_8 63 526 +;Gap=M1329
scaffold101|size565204	blastx	match_part	369284	370315	438	+	.	ID=scaffold101|size565204:hsp:25664:3.12.0.3;Parent=scaffold101|size565204:hit:13177:3.12.0.3;Target=jgi|Fracy1|258093|fgenesh2_pg.110_%252523_8 527 855 +;Gap=M1032
scaffold101|size565204	blastx	match_part	370809	370961	92	+	.	ID=scaffold101|size565204:hsp:25665:3.12.0.3;Parent=scaffold101|size565204:hit:13177:3.12.0.3;Target=jgi|Fracy1|258093|fgenesh2_pg.110_%252523_8 73 114 +;Gap=M153
scaffold101|size565204	blastx	match_part	370960	371124	107	+	.	ID=scaffold101|size565204:hsp:25666:3.12.0.3;Parent=scaffold101|size565204:hit:13177:3.12.0.3;Target=jgi|Fracy1|258093|fgenesh2_pg.110_%252523_8 115 175 +;Gap=M165
scaffold101|size565204	blastx	protein_match	367866	371124	1144	+	.	ID=scaffold101|size565204:hit:13178:3.12.0.3;Name=jgi|Fracy1|258093|fgenesh2_pg.110_%2523_8;score=1144
scaffold101|size565204	blastx	match_part	367866	369194	1144	+	.	ID=scaffold101|size565204:hsp:25667:3.12.0.3;Parent=scaffold101|size565204:hit:13178:3.12.0.3;Target=jgi|Fracy1|258093|fgenesh2_pg.110_%252523_8 63 526 +;Gap=M1329
scaffold101|size565204	blastx	match_part	369284	370315	438	+	.	ID=scaffold101|size565204:hsp:25668:3.12.0.3;Parent=scaffold101|size565204:hit:13178:3.12.0.3;Target=jgi|Fracy1|258093|fgenesh2_pg.110_%252523_8 527 855 +;Gap=M1032
scaffold101|size565204	blastx	match_part	370809	370961	92	+	.	ID=scaffold101|size565204:hsp:25669:3.12.0.3;Parent=scaffold101|size565204:hit:13178:3.12.0.3;Target=jgi|Fracy1|258093|fgenesh2_pg.110_%252523_8 73 114 +;Gap=M153
scaffold101|size565204	blastx	match_part	370960	371124	107	+	.	ID=scaffold101|size565204:hsp:25670:3.12.0.3;Parent=scaffold101|size565204:hit:13178:3.12.0.3;Target=jgi|Fracy1|258093|fgenesh2_pg.110_%252523_8 115 175 +;Gap=M165
scaffold101|size565204	blastx	protein_match	367359	367895	146	+	.	ID=scaffold101|size565204:hit:13179:3.12.0.3;Name=jgi|Fracy1|191586|e_gw1.13.309.1;score=146
scaffold101|size565204	blastx	match_part	367359	367751	146	+	.	ID=scaffold101|size565204:hsp:25671:3.12.0.3;Parent=scaffold101|size565204:hit:13179:3.12.0.3;Target=jgi|Fracy1|191586|e_gw1.13.309.1 103 222 +;Gap=M393
scaffold101|size565204	blastx	match_part	367418	367714	119	+	.	ID=scaffold101|size565204:hsp:25672:3.12.0.3;Parent=scaffold101|size565204:hit:13179:3.12.0.3;Target=jgi|Fracy1|191586|e_gw1.13.309.1 103 193 +;Gap=M297
scaffold101|size565204	blastx	match_part	367438	367770	135	+	.	ID=scaffold101|size565204:hsp:25673:3.12.0.3;Parent=scaffold101|size565204:hit:13179:3.12.0.3;Target=jgi|Fracy1|191586|e_gw1.13.309.1 107 223 +;Gap=M333
scaffold101|size565204	blastx	match_part	367461	367835	185	+	.	ID=scaffold101|size565204:hsp:25674:3.12.0.3;Parent=scaffold101|size565204:hit:13179:3.12.0.3;Target=jgi|Fracy1|191586|e_gw1.13.309.1 104 222 +;Gap=M375
scaffold101|size565204	blastx	match_part	367545	367868	195	+	.	ID=scaffold101|size565204:hsp:25675:3.12.0.3;Parent=scaffold101|size565204:hit:13179:3.12.0.3;Target=jgi|Fracy1|191586|e_gw1.13.309.1 104 212 +;Gap=M324
scaffold101|size565204	blastx	match_part	367605	367895	177	+	.	ID=scaffold101|size565204:hsp:25676:3.12.0.3;Parent=scaffold101|size565204:hit:13179:3.12.0.3;Target=jgi|Fracy1|191586|e_gw1.13.309.1 104 196 +;Gap=M291
scaffold101|size565204	blastx	protein_match	367500	367862	126	+	.	ID=scaffold101|size565204:hit:13180:3.12.0.3;Name=jgi|Fracy1|141976|gw1.67.14.1;score=126
scaffold101|size565204	blastx	match_part	367500	367778	126	+	.	ID=scaffold101|size565204:hsp:25677:3.12.0.3;Parent=scaffold101|size565204:hit:13180:3.12.0.3;Target=jgi|Fracy1|141976|gw1.67.14.1 1 107 +;Gap=M279
scaffold101|size565204	blastx	match_part	367596	367862	121	+	.	ID=scaffold101|size565204:hsp:25678:3.12.0.3;Parent=scaffold101|size565204:hit:13180:3.12.0.3;Target=jgi|Fracy1|141976|gw1.67.14.1 1 103 +;Gap=M267
scaffold101|size565204	blastx	protein_match	367629	367781	122	+	.	ID=scaffold101|size565204:hit:13181:3.12.0.3;Name=jgi|Fracy1|145453|gw1.1.812.1;score=122
scaffold101|size565204	blastx	match_part	367629	367781	122	+	.	ID=scaffold101|size565204:hsp:25679:3.12.0.3;Parent=scaffold101|size565204:hit:13181:3.12.0.3;Target=jgi|Fracy1|145453|gw1.1.812.1 1 51 +;Gap=M153
scaffold101|size565204	blastx	protein_match	367320	367860	201	+	.	ID=scaffold101|size565204:hit:13182:3.12.0.3;Name=jgi|Fracy1|232027|fgenesh2_pg.1_%2523_225;score=201
scaffold101|size565204	blastx	match_part	367320	367850	201	+	.	ID=scaffold101|size565204:hsp:25680:3.12.0.3;Parent=scaffold101|size565204:hit:13182:3.12.0.3;Target=jgi|Fracy1|232027|fgenesh2_pg.1_%252523_225 303 484 +;Gap=M531
scaffold101|size565204	blastx	match_part	367425	367850	211	+	.	ID=scaffold101|size565204:hsp:25681:3.12.0.3;Parent=scaffold101|size565204:hit:13182:3.12.0.3;Target=jgi|Fracy1|232027|fgenesh2_pg.1_%252523_225 419 560 +;Gap=M426
scaffold101|size565204	blastx	match_part	367425	367850	206	+	.	ID=scaffold101|size565204:hsp:25682:3.12.0.3;Parent=scaffold101|size565204:hit:13182:3.12.0.3;Target=jgi|Fracy1|232027|fgenesh2_pg.1_%252523_225 359 500 +;Gap=M426
scaffold101|size565204	blastx	match_part	367425	367850	205	+	.	ID=scaffold101|size565204:hsp:25683:3.12.0.3;Parent=scaffold101|size565204:hit:13182:3.12.0.3;Target=jgi|Fracy1|232027|fgenesh2_pg.1_%252523_225 471 612 +;Gap=M426
scaffold101|size565204	blastx	match_part	367425	367850	204	+	.	ID=scaffold101|size565204:hsp:25684:3.12.0.3;Parent=scaffold101|size565204:hit:13182:3.12.0.3;Target=jgi|Fracy1|232027|fgenesh2_pg.1_%252523_225 411 552 +;Gap=M426
scaffold101|size565204	blastx	match_part	367425	367850	204	+	.	ID=scaffold101|size565204:hsp:25685:3.12.0.3;Parent=scaffold101|size565204:hit:13182:3.12.0.3;Target=jgi|Fracy1|232027|fgenesh2_pg.1_%252523_225 395 536 +;Gap=M426
scaffold101|size565204	blastx	match_part	367425	367850	203	+	.	ID=scaffold101|size565204:hsp:25686:3.12.0.3;Parent=scaffold101|size565204:hit:13182:3.12.0.3;Target=jgi|Fracy1|232027|fgenesh2_pg.1_%252523_225 455 596 +;Gap=M426
scaffold101|size565204	blastx	match_part	367425	367850	203	+	.	ID=scaffold101|size565204:hsp:25687:3.12.0.3;Parent=scaffold101|size565204:hit:13182:3.12.0.3;Target=jgi|Fracy1|232027|fgenesh2_pg.1_%252523_225 463 604 +;Gap=M426
scaffold101|size565204	blastx	match_part	367425	367850	203	+	.	ID=scaffold101|size565204:hsp:25688:3.12.0.3;Parent=scaffold101|size565204:hit:13182:3.12.0.3;Target=jgi|Fracy1|232027|fgenesh2_pg.1_%252523_225 447 588 +;Gap=M426
scaffold101|size565204	blastx	match_part	367425	367850	202	+	.	ID=scaffold101|size565204:hsp:25689:3.12.0.3;Parent=scaffold101|size565204:hit:13182:3.12.0.3;Target=jgi|Fracy1|232027|fgenesh2_pg.1_%252523_225 427 568 +;Gap=M426
scaffold101|size565204	blastx	match_part	367425	367850	201	+	.	ID=scaffold101|size565204:hsp:25690:3.12.0.3;Parent=scaffold101|size565204:hit:13182:3.12.0.3;Target=jgi|Fracy1|232027|fgenesh2_pg.1_%252523_225 479 620 +;Gap=M426
scaffold101|size565204	blastx	match_part	367425	367850	201	+	.	ID=scaffold101|size565204:hsp:25691:3.12.0.3;Parent=scaffold101|size565204:hit:13182:3.12.0.3;Target=jgi|Fracy1|232027|fgenesh2_pg.1_%252523_225 383 524 +;Gap=M426
scaffold101|size565204	blastx	match_part	367425	367850	200	+	.	ID=scaffold101|size565204:hsp:25692:3.12.0.3;Parent=scaffold101|size565204:hit:13182:3.12.0.3;Target=jgi|Fracy1|232027|fgenesh2_pg.1_%252523_225 371 512 +;Gap=M426
scaffold101|size565204	blastx	match_part	367425	367850	199	+	.	ID=scaffold101|size565204:hsp:25693:3.12.0.3;Parent=scaffold101|size565204:hit:13182:3.12.0.3;Target=jgi|Fracy1|232027|fgenesh2_pg.1_%252523_225 435 576 +;Gap=M426
scaffold101|size565204	blastx	match_part	367425	367850	199	+	.	ID=scaffold101|size565204:hsp:25694:3.12.0.3;Parent=scaffold101|size565204:hit:13182:3.12.0.3;Target=jgi|Fracy1|232027|fgenesh2_pg.1_%252523_225 407 548 +;Gap=M426
scaffold101|size565204	blastx	match_part	367425	367850	199	+	.	ID=scaffold101|size565204:hsp:25695:3.12.0.3;Parent=scaffold101|size565204:hit:13182:3.12.0.3;Target=jgi|Fracy1|232027|fgenesh2_pg.1_%252523_225 403 544 +;Gap=M426
scaffold101|size565204	blastx	match_part	367425	367850	198	+	.	ID=scaffold101|size565204:hsp:25696:3.12.0.3;Parent=scaffold101|size565204:hit:13182:3.12.0.3;Target=jgi|Fracy1|232027|fgenesh2_pg.1_%252523_225 363 504 +;Gap=M426
scaffold101|size565204	blastx	match_part	367425	367850	198	+	.	ID=scaffold101|size565204:hsp:25697:3.12.0.3;Parent=scaffold101|size565204:hit:13182:3.12.0.3;Target=jgi|Fracy1|232027|fgenesh2_pg.1_%252523_225 367 508 +;Gap=M426
scaffold101|size565204	blastx	match_part	367425	367850	196	+	.	ID=scaffold101|size565204:hsp:25698:3.12.0.3;Parent=scaffold101|size565204:hit:13182:3.12.0.3;Target=jgi|Fracy1|232027|fgenesh2_pg.1_%252523_225 379 520 +;Gap=M426
scaffold101|size565204	blastx	match_part	367425	367850	196	+	.	ID=scaffold101|size565204:hsp:25699:3.12.0.3;Parent=scaffold101|size565204:hit:13182:3.12.0.3;Target=jgi|Fracy1|232027|fgenesh2_pg.1_%252523_225 443 584 +;Gap=M426
scaffold101|size565204	blastx	match_part	367425	367850	195	+	.	ID=scaffold101|size565204:hsp:25700:3.12.0.3;Parent=scaffold101|size565204:hit:13182:3.12.0.3;Target=jgi|Fracy1|232027|fgenesh2_pg.1_%252523_225 375 516 +;Gap=M426
scaffold101|size565204	blastx	match_part	367425	367850	193	+	.	ID=scaffold101|size565204:hsp:25701:3.12.0.3;Parent=scaffold101|size565204:hit:13182:3.12.0.3;Target=jgi|Fracy1|232027|fgenesh2_pg.1_%252523_225 439 580 +;Gap=M426
scaffold101|size565204	blastx	match_part	367425	367850	192	+	.	ID=scaffold101|size565204:hsp:25702:3.12.0.3;Parent=scaffold101|size565204:hit:13182:3.12.0.3;Target=jgi|Fracy1|232027|fgenesh2_pg.1_%252523_225 399 540 +;Gap=M426
scaffold101|size565204	blastx	match_part	367425	367844	190	+	.	ID=scaffold101|size565204:hsp:25703:3.12.0.3;Parent=scaffold101|size565204:hit:13182:3.12.0.3;Target=jgi|Fracy1|232027|fgenesh2_pg.1_%252523_225 483 622 +;Gap=M420
scaffold101|size565204	blastx	match_part	367428	367850	206	+	.	ID=scaffold101|size565204:hsp:25704:3.12.0.3;Parent=scaffold101|size565204:hit:13182:3.12.0.3;Target=jgi|Fracy1|232027|fgenesh2_pg.1_%252523_225 336 476 +;Gap=M423
scaffold101|size565204	blastx	match_part	367435	367854	190	+	.	ID=scaffold101|size565204:hsp:25705:3.12.0.3;Parent=scaffold101|size565204:hit:13182:3.12.0.3;Target=jgi|Fracy1|232027|fgenesh2_pg.1_%252523_225 349 488 +;Gap=M420
scaffold101|size565204	blastx	match_part	367438	367854	195	+	.	ID=scaffold101|size565204:hsp:25706:3.12.0.3;Parent=scaffold101|size565204:hit:13182:3.12.0.3;Target=jgi|Fracy1|232027|fgenesh2_pg.1_%252523_225 338 476 +;Gap=M417
scaffold101|size565204	blastx	match_part	367507	367860	155	+	.	ID=scaffold101|size565204:hsp:25707:3.12.0.3;Parent=scaffold101|size565204:hit:13182:3.12.0.3;Target=jgi|Fracy1|232027|fgenesh2_pg.1_%252523_225 337 454 +;Gap=M354
scaffold101|size565204	blastx	match_part	367588	367860	137	+	.	ID=scaffold101|size565204:hsp:25708:3.12.0.3;Parent=scaffold101|size565204:hit:13182:3.12.0.3;Target=jgi|Fracy1|232027|fgenesh2_pg.1_%252523_225 328 418 +;Gap=M273
scaffold101|size565204	blastx	match_part	367594	367854	139	+	.	ID=scaffold101|size565204:hsp:25709:3.12.0.3;Parent=scaffold101|size565204:hit:13182:3.12.0.3;Target=jgi|Fracy1|232027|fgenesh2_pg.1_%252523_225 334 420 +;Gap=M261
scaffold101|size565204	blastx	protein_match	367425	367870	139	+	.	ID=scaffold101|size565204:hit:13183:3.12.0.3;Name=jgi|Fracy1|157186|gw1.12.309.1;score=139
scaffold101|size565204	blastx	match_part	367425	367631	139	+	.	ID=scaffold101|size565204:hsp:25710:3.12.0.3;Parent=scaffold101|size565204:hit:13183:3.12.0.3;Target=jgi|Fracy1|157186|gw1.12.309.1 9 77 +;Gap=M207
scaffold101|size565204	blastx	match_part	367429	367701	119	+	.	ID=scaffold101|size565204:hsp:25711:3.12.0.3;Parent=scaffold101|size565204:hit:13183:3.12.0.3;Target=jgi|Fracy1|157186|gw1.12.309.1 1 79 +;Gap=M273
scaffold101|size565204	blastx	match_part	367437	367655	150	+	.	ID=scaffold101|size565204:hsp:25712:3.12.0.3;Parent=scaffold101|size565204:hit:13183:3.12.0.3;Target=jgi|Fracy1|157186|gw1.12.309.1 5 77 +;Gap=M219
scaffold101|size565204	blastx	match_part	367452	367679	138	+	.	ID=scaffold101|size565204:hsp:25713:3.12.0.3;Parent=scaffold101|size565204:hit:13183:3.12.0.3;Target=jgi|Fracy1|157186|gw1.12.309.1 2 77 +;Gap=M228
scaffold101|size565204	blastx	match_part	367476	367703	151	+	.	ID=scaffold101|size565204:hsp:25714:3.12.0.3;Parent=scaffold101|size565204:hit:13183:3.12.0.3;Target=jgi|Fracy1|157186|gw1.12.309.1 2 77 +;Gap=M228
scaffold101|size565204	blastx	match_part	367488	367715	138	+	.	ID=scaffold101|size565204:hsp:25715:3.12.0.3;Parent=scaffold101|size565204:hit:13183:3.12.0.3;Target=jgi|Fracy1|157186|gw1.12.309.1 2 77 +;Gap=M228
scaffold101|size565204	blastx	match_part	367500	367727	141	+	.	ID=scaffold101|size565204:hsp:25716:3.12.0.3;Parent=scaffold101|size565204:hit:13183:3.12.0.3;Target=jgi|Fracy1|157186|gw1.12.309.1 2 77 +;Gap=M228
scaffold101|size565204	blastx	match_part	367512	367739	141	+	.	ID=scaffold101|size565204:hsp:25717:3.12.0.3;Parent=scaffold101|size565204:hit:13183:3.12.0.3;Target=jgi|Fracy1|157186|gw1.12.309.1 2 77 +;Gap=M228
scaffold101|size565204	blastx	match_part	367524	367751	133	+	.	ID=scaffold101|size565204:hsp:25718:3.12.0.3;Parent=scaffold101|size565204:hit:13183:3.12.0.3;Target=jgi|Fracy1|157186|gw1.12.309.1 2 77 +;Gap=M228
scaffold101|size565204	blastx	match_part	367533	367763	145	+	.	ID=scaffold101|size565204:hsp:25719:3.12.0.3;Parent=scaffold101|size565204:hit:13183:3.12.0.3;Target=jgi|Fracy1|157186|gw1.12.309.1 1 77 +;Gap=M231
scaffold101|size565204	blastx	match_part	367548	367775	135	+	.	ID=scaffold101|size565204:hsp:25720:3.12.0.3;Parent=scaffold101|size565204:hit:13183:3.12.0.3;Target=jgi|Fracy1|157186|gw1.12.309.1 2 77 +;Gap=M228
scaffold101|size565204	blastx	match_part	367553	367783	117	+	.	ID=scaffold101|size565204:hsp:25721:3.12.0.3;Parent=scaffold101|size565204:hit:13183:3.12.0.3;Target=jgi|Fracy1|157186|gw1.12.309.1 1 77 +;Gap=M231
scaffold101|size565204	blastx	match_part	367560	367784	146	+	.	ID=scaffold101|size565204:hsp:25722:3.12.0.3;Parent=scaffold101|size565204:hit:13183:3.12.0.3;Target=jgi|Fracy1|157186|gw1.12.309.1 2 76 +;Gap=M225
scaffold101|size565204	blastx	match_part	367576	367809	136	+	.	ID=scaffold101|size565204:hsp:25723:3.12.0.3;Parent=scaffold101|size565204:hit:13183:3.12.0.3;Target=jgi|Fracy1|157186|gw1.12.309.1 2 79 +;Gap=M234
scaffold101|size565204	blastx	match_part	367580	367804	122	+	.	ID=scaffold101|size565204:hsp:25724:3.12.0.3;Parent=scaffold101|size565204:hit:13183:3.12.0.3;Target=jgi|Fracy1|157186|gw1.12.309.1 2 76 +;Gap=M225
scaffold101|size565204	blastx	match_part	367584	367811	161	+	.	ID=scaffold101|size565204:hsp:25725:3.12.0.3;Parent=scaffold101|size565204:hit:13183:3.12.0.3;Target=jgi|Fracy1|157186|gw1.12.309.1 2 77 +;Gap=M228
scaffold101|size565204	blastx	match_part	367596	367823	151	+	.	ID=scaffold101|size565204:hsp:25726:3.12.0.3;Parent=scaffold101|size565204:hit:13183:3.12.0.3;Target=jgi|Fracy1|157186|gw1.12.309.1 2 77 +;Gap=M228
scaffold101|size565204	blastx	match_part	367600	367827	131	+	.	ID=scaffold101|size565204:hsp:25727:3.12.0.3;Parent=scaffold101|size565204:hit:13183:3.12.0.3;Target=jgi|Fracy1|157186|gw1.12.309.1 2 77 +;Gap=M228
scaffold101|size565204	blastx	match_part	367608	367835	155	+	.	ID=scaffold101|size565204:hsp:25728:3.12.0.3;Parent=scaffold101|size565204:hit:13183:3.12.0.3;Target=jgi|Fracy1|157186|gw1.12.309.1 2 77 +;Gap=M228
scaffold101|size565204	blastx	match_part	367624	367851	132	+	.	ID=scaffold101|size565204:hsp:25729:3.12.0.3;Parent=scaffold101|size565204:hit:13183:3.12.0.3;Target=jgi|Fracy1|157186|gw1.12.309.1 2 77 +;Gap=M228
scaffold101|size565204	blastx	match_part	367632	367853	137	+	.	ID=scaffold101|size565204:hsp:25730:3.12.0.3;Parent=scaffold101|size565204:hit:13183:3.12.0.3;Target=jgi|Fracy1|157186|gw1.12.309.1 2 75 +;Gap=M222
scaffold101|size565204	blastx	match_part	367634	367855	131	+	.	ID=scaffold101|size565204:hsp:25731:3.12.0.3;Parent=scaffold101|size565204:hit:13183:3.12.0.3;Target=jgi|Fracy1|157186|gw1.12.309.1 4 77 +;Gap=M222
scaffold101|size565204	blastx	match_part	367649	367870	122	+	.	ID=scaffold101|size565204:hsp:25732:3.12.0.3;Parent=scaffold101|size565204:hit:13183:3.12.0.3;Target=jgi|Fracy1|157186|gw1.12.309.1 1 78 +;Gap=M222
scaffold101|size565204	blastx	protein_match	367425	367870	139	+	.	ID=scaffold101|size565204:hit:13184:3.12.0.3;Name=jgi|Fracy1|157186|gw1.12.309.1;score=139
scaffold101|size565204	blastx	match_part	367425	367631	139	+	.	ID=scaffold101|size565204:hsp:25733:3.12.0.3;Parent=scaffold101|size565204:hit:13184:3.12.0.3;Target=jgi|Fracy1|157186|gw1.12.309.1 9 77 +;Gap=M207
scaffold101|size565204	blastx	match_part	367429	367701	119	+	.	ID=scaffold101|size565204:hsp:25734:3.12.0.3;Parent=scaffold101|size565204:hit:13184:3.12.0.3;Target=jgi|Fracy1|157186|gw1.12.309.1 1 79 +;Gap=M273
scaffold101|size565204	blastx	match_part	367437	367655	150	+	.	ID=scaffold101|size565204:hsp:25735:3.12.0.3;Parent=scaffold101|size565204:hit:13184:3.12.0.3;Target=jgi|Fracy1|157186|gw1.12.309.1 5 77 +;Gap=M219
scaffold101|size565204	blastx	match_part	367452	367679	138	+	.	ID=scaffold101|size565204:hsp:25736:3.12.0.3;Parent=scaffold101|size565204:hit:13184:3.12.0.3;Target=jgi|Fracy1|157186|gw1.12.309.1 2 77 +;Gap=M228
scaffold101|size565204	blastx	match_part	367476	367703	151	+	.	ID=scaffold101|size565204:hsp:25737:3.12.0.3;Parent=scaffold101|size565204:hit:13184:3.12.0.3;Target=jgi|Fracy1|157186|gw1.12.309.1 2 77 +;Gap=M228
scaffold101|size565204	blastx	match_part	367488	367715	138	+	.	ID=scaffold101|size565204:hsp:25738:3.12.0.3;Parent=scaffold101|size565204:hit:13184:3.12.0.3;Target=jgi|Fracy1|157186|gw1.12.309.1 2 77 +;Gap=M228
scaffold101|size565204	blastx	match_part	367500	367727	141	+	.	ID=scaffold101|size565204:hsp:25739:3.12.0.3;Parent=scaffold101|size565204:hit:13184:3.12.0.3;Target=jgi|Fracy1|157186|gw1.12.309.1 2 77 +;Gap=M228
scaffold101|size565204	blastx	match_part	367512	367739	141	+	.	ID=scaffold101|size565204:hsp:25740:3.12.0.3;Parent=scaffold101|size565204:hit:13184:3.12.0.3;Target=jgi|Fracy1|157186|gw1.12.309.1 2 77 +;Gap=M228
scaffold101|size565204	blastx	match_part	367524	367751	133	+	.	ID=scaffold101|size565204:hsp:25741:3.12.0.3;Parent=scaffold101|size565204:hit:13184:3.12.0.3;Target=jgi|Fracy1|157186|gw1.12.309.1 2 77 +;Gap=M228
scaffold101|size565204	blastx	match_part	367533	367763	145	+	.	ID=scaffold101|size565204:hsp:25742:3.12.0.3;Parent=scaffold101|size565204:hit:13184:3.12.0.3;Target=jgi|Fracy1|157186|gw1.12.309.1 1 77 +;Gap=M231
scaffold101|size565204	blastx	match_part	367548	367775	135	+	.	ID=scaffold101|size565204:hsp:25743:3.12.0.3;Parent=scaffold101|size565204:hit:13184:3.12.0.3;Target=jgi|Fracy1|157186|gw1.12.309.1 2 77 +;Gap=M228
scaffold101|size565204	blastx	match_part	367553	367783	117	+	.	ID=scaffold101|size565204:hsp:25744:3.12.0.3;Parent=scaffold101|size565204:hit:13184:3.12.0.3;Target=jgi|Fracy1|157186|gw1.12.309.1 1 77 +;Gap=M231
scaffold101|size565204	blastx	match_part	367560	367784	146	+	.	ID=scaffold101|size565204:hsp:25745:3.12.0.3;Parent=scaffold101|size565204:hit:13184:3.12.0.3;Target=jgi|Fracy1|157186|gw1.12.309.1 2 76 +;Gap=M225
scaffold101|size565204	blastx	match_part	367576	367809	136	+	.	ID=scaffold101|size565204:hsp:25746:3.12.0.3;Parent=scaffold101|size565204:hit:13184:3.12.0.3;Target=jgi|Fracy1|157186|gw1.12.309.1 2 79 +;Gap=M234
scaffold101|size565204	blastx	match_part	367580	367804	122	+	.	ID=scaffold101|size565204:hsp:25747:3.12.0.3;Parent=scaffold101|size565204:hit:13184:3.12.0.3;Target=jgi|Fracy1|157186|gw1.12.309.1 2 76 +;Gap=M225
scaffold101|size565204	blastx	match_part	367584	367811	161	+	.	ID=scaffold101|size565204:hsp:25748:3.12.0.3;Parent=scaffold101|size565204:hit:13184:3.12.0.3;Target=jgi|Fracy1|157186|gw1.12.309.1 2 77 +;Gap=M228
scaffold101|size565204	blastx	match_part	367596	367823	151	+	.	ID=scaffold101|size565204:hsp:25749:3.12.0.3;Parent=scaffold101|size565204:hit:13184:3.12.0.3;Target=jgi|Fracy1|157186|gw1.12.309.1 2 77 +;Gap=M228
scaffold101|size565204	blastx	match_part	367600	367827	131	+	.	ID=scaffold101|size565204:hsp:25750:3.12.0.3;Parent=scaffold101|size565204:hit:13184:3.12.0.3;Target=jgi|Fracy1|157186|gw1.12.309.1 2 77 +;Gap=M228
scaffold101|size565204	blastx	match_part	367608	367835	155	+	.	ID=scaffold101|size565204:hsp:25751:3.12.0.3;Parent=scaffold101|size565204:hit:13184:3.12.0.3;Target=jgi|Fracy1|157186|gw1.12.309.1 2 77 +;Gap=M228
scaffold101|size565204	blastx	match_part	367624	367851	132	+	.	ID=scaffold101|size565204:hsp:25752:3.12.0.3;Parent=scaffold101|size565204:hit:13184:3.12.0.3;Target=jgi|Fracy1|157186|gw1.12.309.1 2 77 +;Gap=M228
scaffold101|size565204	blastx	match_part	367632	367853	137	+	.	ID=scaffold101|size565204:hsp:25753:3.12.0.3;Parent=scaffold101|size565204:hit:13184:3.12.0.3;Target=jgi|Fracy1|157186|gw1.12.309.1 2 75 +;Gap=M222
scaffold101|size565204	blastx	match_part	367634	367855	131	+	.	ID=scaffold101|size565204:hsp:25754:3.12.0.3;Parent=scaffold101|size565204:hit:13184:3.12.0.3;Target=jgi|Fracy1|157186|gw1.12.309.1 4 77 +;Gap=M222
scaffold101|size565204	blastx	match_part	367649	367870	122	+	.	ID=scaffold101|size565204:hsp:25755:3.12.0.3;Parent=scaffold101|size565204:hit:13184:3.12.0.3;Target=jgi|Fracy1|157186|gw1.12.309.1 1 78 +;Gap=M222
scaffold101|size565204	blastx	protein_match	367395	367862	144	+	.	ID=scaffold101|size565204:hit:13185:3.12.0.3;Name=jgi|Fracy1|189364|e_gw1.9.945.1;score=144
scaffold101|size565204	blastx	match_part	367395	367667	144	+	.	ID=scaffold101|size565204:hsp:25756:3.12.0.3;Parent=scaffold101|size565204:hit:13185:3.12.0.3;Target=jgi|Fracy1|189364|e_gw1.9.945.1 1 91 +;Gap=M273
scaffold101|size565204	blastx	match_part	367425	367691	145	+	.	ID=scaffold101|size565204:hsp:25757:3.12.0.3;Parent=scaffold101|size565204:hit:13185:3.12.0.3;Target=jgi|Fracy1|189364|e_gw1.9.945.1 3 91 +;Gap=M267
scaffold101|size565204	blastx	match_part	367437	367703	138	+	.	ID=scaffold101|size565204:hsp:25758:3.12.0.3;Parent=scaffold101|size565204:hit:13185:3.12.0.3;Target=jgi|Fracy1|189364|e_gw1.9.945.1 3 91 +;Gap=M267
scaffold101|size565204	blastx	match_part	367438	367719	122	+	.	ID=scaffold101|size565204:hsp:25759:3.12.0.3;Parent=scaffold101|size565204:hit:13185:3.12.0.3;Target=jgi|Fracy1|189364|e_gw1.9.945.1 2 91 +;Gap=M282
scaffold101|size565204	blastx	match_part	367446	367727	148	+	.	ID=scaffold101|size565204:hsp:25760:3.12.0.3;Parent=scaffold101|size565204:hit:13185:3.12.0.3;Target=jgi|Fracy1|189364|e_gw1.9.945.1 2 91 +;Gap=M282
scaffold101|size565204	blastx	match_part	367497	367763	153	+	.	ID=scaffold101|size565204:hsp:25761:3.12.0.3;Parent=scaffold101|size565204:hit:13185:3.12.0.3;Target=jgi|Fracy1|189364|e_gw1.9.945.1 3 91 +;Gap=M267
scaffold101|size565204	blastx	match_part	367510	367779	119	+	.	ID=scaffold101|size565204:hsp:25762:3.12.0.3;Parent=scaffold101|size565204:hit:13185:3.12.0.3;Target=jgi|Fracy1|189364|e_gw1.9.945.1 2 91 +;Gap=M270
scaffold101|size565204	blastx	match_part	367521	367784	160	+	.	ID=scaffold101|size565204:hsp:25763:3.12.0.3;Parent=scaffold101|size565204:hit:13185:3.12.0.3;Target=jgi|Fracy1|189364|e_gw1.9.945.1 3 90 +;Gap=M264
scaffold101|size565204	blastx	match_part	367522	367782	124	+	.	ID=scaffold101|size565204:hsp:25764:3.12.0.3;Parent=scaffold101|size565204:hit:13185:3.12.0.3;Target=jgi|Fracy1|189364|e_gw1.9.945.1 2 88 +;Gap=M261
scaffold101|size565204	blastx	match_part	367545	367811	150	+	.	ID=scaffold101|size565204:hsp:25765:3.12.0.3;Parent=scaffold101|size565204:hit:13185:3.12.0.3;Target=jgi|Fracy1|189364|e_gw1.9.945.1 3 91 +;Gap=M267
scaffold101|size565204	blastx	match_part	367572	367823	139	+	.	ID=scaffold101|size565204:hsp:25766:3.12.0.3;Parent=scaffold101|size565204:hit:13185:3.12.0.3;Target=jgi|Fracy1|189364|e_gw1.9.945.1 4 91 +;Gap=M252
scaffold101|size565204	blastx	match_part	367593	367826	139	+	.	ID=scaffold101|size565204:hsp:25767:3.12.0.3;Parent=scaffold101|size565204:hit:13185:3.12.0.3;Target=jgi|Fracy1|189364|e_gw1.9.945.1 3 80 +;Gap=M234
scaffold101|size565204	blastx	match_part	367614	367841	124	+	.	ID=scaffold101|size565204:hsp:25768:3.12.0.3;Parent=scaffold101|size565204:hit:13185:3.12.0.3;Target=jgi|Fracy1|189364|e_gw1.9.945.1 2 77 +;Gap=M228
scaffold101|size565204	blastx	match_part	367618	367854	125	+	.	ID=scaffold101|size565204:hsp:25769:3.12.0.3;Parent=scaffold101|size565204:hit:13185:3.12.0.3;Target=jgi|Fracy1|189364|e_gw1.9.945.1 2 80 +;Gap=M237
scaffold101|size565204	blastx	match_part	367621	367851	119	+	.	ID=scaffold101|size565204:hsp:25770:3.12.0.3;Parent=scaffold101|size565204:hit:13185:3.12.0.3;Target=jgi|Fracy1|189364|e_gw1.9.945.1 15 91 +;Gap=M231
scaffold101|size565204	blastx	match_part	367635	367862	118	+	.	ID=scaffold101|size565204:hsp:25771:3.12.0.3;Parent=scaffold101|size565204:hit:13185:3.12.0.3;Target=jgi|Fracy1|189364|e_gw1.9.945.1 1 80 +;Gap=M228
scaffold101|size565204	blastx	protein_match	367440	367850	132	+	.	ID=scaffold101|size565204:hit:13186:3.12.0.3;Name=jgi|Fracy1|271575|estExt_fgenesh2_kg.C_250072;score=132
scaffold101|size565204	blastx	match_part	367440	367766	132	+	.	ID=scaffold101|size565204:hsp:25772:3.12.0.3;Parent=scaffold101|size565204:hit:13186:3.12.0.3;Target=jgi|Fracy1|271575|estExt_fgenesh2_kg.C_250072 58 162 +;Gap=M327
scaffold101|size565204	blastx	match_part	367497	367814	153	+	.	ID=scaffold101|size565204:hsp:25773:3.12.0.3;Parent=scaffold101|size565204:hit:13186:3.12.0.3;Target=jgi|Fracy1|271575|estExt_fgenesh2_kg.C_250072 49 162 +;Gap=M318
scaffold101|size565204	blastx	match_part	367515	367814	151	+	.	ID=scaffold101|size565204:hsp:25774:3.12.0.3;Parent=scaffold101|size565204:hit:13186:3.12.0.3;Target=jgi|Fracy1|271575|estExt_fgenesh2_kg.C_250072 30 125 +;Gap=M300
scaffold101|size565204	blastx	match_part	367623	367850	158	+	.	ID=scaffold101|size565204:hsp:25775:3.12.0.3;Parent=scaffold101|size565204:hit:13186:3.12.0.3;Target=jgi|Fracy1|271575|estExt_fgenesh2_kg.C_250072 47 125 +;Gap=M228
scaffold101|size565204	blastx	protein_match	367437	367869	151	+	.	ID=scaffold101|size565204:hit:13187:3.12.0.3;Name=jgi|Fracy1|154493|gw1.11.471.1;score=151
scaffold101|size565204	blastx	match_part	367437	367745	151	+	.	ID=scaffold101|size565204:hsp:25776:3.12.0.3;Parent=scaffold101|size565204:hit:13187:3.12.0.3;Target=jgi|Fracy1|154493|gw1.11.471.1 2 116 +;Gap=M309
scaffold101|size565204	blastx	match_part	367438	367767	135	+	.	ID=scaffold101|size565204:hsp:25777:3.12.0.3;Parent=scaffold101|size565204:hit:13187:3.12.0.3;Target=jgi|Fracy1|154493|gw1.11.471.1 1 114 +;Gap=M330
scaffold101|size565204	blastx	match_part	367485	367775	124	+	.	ID=scaffold101|size565204:hsp:25778:3.12.0.3;Parent=scaffold101|size565204:hit:13187:3.12.0.3;Target=jgi|Fracy1|154493|gw1.11.471.1 2 114 +;Gap=M291
scaffold101|size565204	blastx	match_part	367558	367869	144	+	.	ID=scaffold101|size565204:hsp:25779:3.12.0.3;Parent=scaffold101|size565204:hit:13187:3.12.0.3;Target=jgi|Fracy1|154493|gw1.11.471.1 1 116 +;Gap=M312
scaffold101|size565204	blastx	match_part	367578	367841	134	+	.	ID=scaffold101|size565204:hsp:25780:3.12.0.3;Parent=scaffold101|size565204:hit:13187:3.12.0.3;Target=jgi|Fracy1|154493|gw1.11.471.1 1 112 +;Gap=M264
scaffold101|size565204	blastx	protein_match	367437	367823	119	+	.	ID=scaffold101|size565204:hit:13188:3.12.0.3;Name=jgi|Phatr2|8543|gw1.3.483.1;score=119
scaffold101|size565204	blastx	match_part	367437	367619	119	+	.	ID=scaffold101|size565204:hsp:25781:3.12.0.3;Parent=scaffold101|size565204:hit:13188:3.12.0.3;Target=jgi|Phatr2|8543|gw1.3.483.1 10 69 +;Gap=M183
scaffold101|size565204	blastx	match_part	367509	367715	127	+	.	ID=scaffold101|size565204:hsp:25782:3.12.0.3;Parent=scaffold101|size565204:hit:13188:3.12.0.3;Target=jgi|Phatr2|8543|gw1.3.483.1 2 69 +;Gap=M207
scaffold101|size565204	blastx	match_part	367617	367823	120	+	.	ID=scaffold101|size565204:hsp:25783:3.12.0.3;Parent=scaffold101|size565204:hit:13188:3.12.0.3;Target=jgi|Phatr2|8543|gw1.3.483.1 2 69 +;Gap=M207
scaffold101|size565204	blastx	protein_match	367384	367886	186	+	.	ID=scaffold101|size565204:hit:13189:3.12.0.3;Name=jgi|Phatr2|51761|phatr1_ua_kg.chr_5000045;score=186
scaffold101|size565204	blastx	match_part	367384	367770	186	+	.	ID=scaffold101|size565204:hsp:25784:3.12.0.3;Parent=scaffold101|size565204:hit:13189:3.12.0.3;Target=jgi|Phatr2|51761|phatr1_ua_kg.chr_5000045 5 135 +;Gap=M387
scaffold101|size565204	blastx	match_part	367416	367769	219	+	.	ID=scaffold101|size565204:hsp:25785:3.12.0.3;Parent=scaffold101|size565204:hit:13189:3.12.0.3;Target=jgi|Phatr2|51761|phatr1_ua_kg.chr_5000045 19 136 +;Gap=M354
scaffold101|size565204	blastx	match_part	367420	367737	155	+	.	ID=scaffold101|size565204:hsp:25786:3.12.0.3;Parent=scaffold101|size565204:hit:13189:3.12.0.3;Target=jgi|Phatr2|51761|phatr1_ua_kg.chr_5000045 27 136 +;Gap=M318
scaffold101|size565204	blastx	match_part	367434	367829	185	+	.	ID=scaffold101|size565204:hsp:25787:3.12.0.3;Parent=scaffold101|size565204:hit:13189:3.12.0.3;Target=jgi|Phatr2|51761|phatr1_ua_kg.chr_5000045 13 136 +;Gap=M396
scaffold101|size565204	blastx	match_part	367488	367841	198	+	.	ID=scaffold101|size565204:hsp:25788:3.12.0.3;Parent=scaffold101|size565204:hit:13189:3.12.0.3;Target=jgi|Phatr2|51761|phatr1_ua_kg.chr_5000045 19 136 +;Gap=M354
scaffold101|size565204	blastx	match_part	367500	367862	213	+	.	ID=scaffold101|size565204:hsp:25789:3.12.0.3;Parent=scaffold101|size565204:hit:13189:3.12.0.3;Target=jgi|Phatr2|51761|phatr1_ua_kg.chr_5000045 19 135 +;Gap=M363
scaffold101|size565204	blastx	match_part	367501	367857	172	+	.	ID=scaffold101|size565204:hsp:25790:3.12.0.3;Parent=scaffold101|size565204:hit:13189:3.12.0.3;Target=jgi|Phatr2|51761|phatr1_ua_kg.chr_5000045 22 136 +;Gap=M357
scaffold101|size565204	blastx	match_part	367516	367869	167	+	.	ID=scaffold101|size565204:hsp:25791:3.12.0.3;Parent=scaffold101|size565204:hit:13189:3.12.0.3;Target=jgi|Phatr2|51761|phatr1_ua_kg.chr_5000045 11 124 +;Gap=M354
scaffold101|size565204	blastx	match_part	367560	367868	147	+	.	ID=scaffold101|size565204:hsp:25792:3.12.0.3;Parent=scaffold101|size565204:hit:13189:3.12.0.3;Target=jgi|Phatr2|51761|phatr1_ua_kg.chr_5000045 19 121 +;Gap=M309
scaffold101|size565204	blastx	match_part	367617	367886	158	+	.	ID=scaffold101|size565204:hsp:25793:3.12.0.3;Parent=scaffold101|size565204:hit:13189:3.12.0.3;Target=jgi|Phatr2|51761|phatr1_ua_kg.chr_5000045 22 111 +;Gap=M270
scaffold101|size565204	blastx	protein_match	367320	367860	201	+	.	ID=scaffold101|size565204:hit:13190:3.12.0.3;Name=jgi|Fracy1|232027|fgenesh2_pg.1_%2523_225;score=201
scaffold101|size565204	blastx	match_part	367320	367850	201	+	.	ID=scaffold101|size565204:hsp:25794:3.12.0.3;Parent=scaffold101|size565204:hit:13190:3.12.0.3;Target=jgi|Fracy1|232027|fgenesh2_pg.1_%252523_225 303 484 +;Gap=M531
scaffold101|size565204	blastx	match_part	367425	367850	211	+	.	ID=scaffold101|size565204:hsp:25795:3.12.0.3;Parent=scaffold101|size565204:hit:13190:3.12.0.3;Target=jgi|Fracy1|232027|fgenesh2_pg.1_%252523_225 419 560 +;Gap=M426
scaffold101|size565204	blastx	match_part	367425	367850	206	+	.	ID=scaffold101|size565204:hsp:25796:3.12.0.3;Parent=scaffold101|size565204:hit:13190:3.12.0.3;Target=jgi|Fracy1|232027|fgenesh2_pg.1_%252523_225 359 500 +;Gap=M426
scaffold101|size565204	blastx	match_part	367425	367850	205	+	.	ID=scaffold101|size565204:hsp:25797:3.12.0.3;Parent=scaffold101|size565204:hit:13190:3.12.0.3;Target=jgi|Fracy1|232027|fgenesh2_pg.1_%252523_225 471 612 +;Gap=M426
scaffold101|size565204	blastx	match_part	367425	367850	204	+	.	ID=scaffold101|size565204:hsp:25798:3.12.0.3;Parent=scaffold101|size565204:hit:13190:3.12.0.3;Target=jgi|Fracy1|232027|fgenesh2_pg.1_%252523_225 411 552 +;Gap=M426
scaffold101|size565204	blastx	match_part	367425	367850	204	+	.	ID=scaffold101|size565204:hsp:25799:3.12.0.3;Parent=scaffold101|size565204:hit:13190:3.12.0.3;Target=jgi|Fracy1|232027|fgenesh2_pg.1_%252523_225 395 536 +;Gap=M426
scaffold101|size565204	blastx	match_part	367425	367850	203	+	.	ID=scaffold101|size565204:hsp:25800:3.12.0.3;Parent=scaffold101|size565204:hit:13190:3.12.0.3;Target=jgi|Fracy1|232027|fgenesh2_pg.1_%252523_225 455 596 +;Gap=M426
scaffold101|size565204	blastx	match_part	367425	367850	203	+	.	ID=scaffold101|size565204:hsp:25801:3.12.0.3;Parent=scaffold101|size565204:hit:13190:3.12.0.3;Target=jgi|Fracy1|232027|fgenesh2_pg.1_%252523_225 463 604 +;Gap=M426
scaffold101|size565204	blastx	match_part	367425	367850	203	+	.	ID=scaffold101|size565204:hsp:25802:3.12.0.3;Parent=scaffold101|size565204:hit:13190:3.12.0.3;Target=jgi|Fracy1|232027|fgenesh2_pg.1_%252523_225 447 588 +;Gap=M426
scaffold101|size565204	blastx	match_part	367425	367850	202	+	.	ID=scaffold101|size565204:hsp:25803:3.12.0.3;Parent=scaffold101|size565204:hit:13190:3.12.0.3;Target=jgi|Fracy1|232027|fgenesh2_pg.1_%252523_225 427 568 +;Gap=M426
scaffold101|size565204	blastx	match_part	367425	367850	201	+	.	ID=scaffold101|size565204:hsp:25804:3.12.0.3;Parent=scaffold101|size565204:hit:13190:3.12.0.3;Target=jgi|Fracy1|232027|fgenesh2_pg.1_%252523_225 479 620 +;Gap=M426
scaffold101|size565204	blastx	match_part	367425	367850	201	+	.	ID=scaffold101|size565204:hsp:25805:3.12.0.3;Parent=scaffold101|size565204:hit:13190:3.12.0.3;Target=jgi|Fracy1|232027|fgenesh2_pg.1_%252523_225 383 524 +;Gap=M426
scaffold101|size565204	blastx	match_part	367425	367850	200	+	.	ID=scaffold101|size565204:hsp:25806:3.12.0.3;Parent=scaffold101|size565204:hit:13190:3.12.0.3;Target=jgi|Fracy1|232027|fgenesh2_pg.1_%252523_225 371 512 +;Gap=M426
scaffold101|size565204	blastx	match_part	367425	367850	199	+	.	ID=scaffold101|size565204:hsp:25807:3.12.0.3;Parent=scaffold101|size565204:hit:13190:3.12.0.3;Target=jgi|Fracy1|232027|fgenesh2_pg.1_%252523_225 435 576 +;Gap=M426
scaffold101|size565204	blastx	match_part	367425	367850	199	+	.	ID=scaffold101|size565204:hsp:25808:3.12.0.3;Parent=scaffold101|size565204:hit:13190:3.12.0.3;Target=jgi|Fracy1|232027|fgenesh2_pg.1_%252523_225 407 548 +;Gap=M426
scaffold101|size565204	blastx	match_part	367425	367850	199	+	.	ID=scaffold101|size565204:hsp:25809:3.12.0.3;Parent=scaffold101|size565204:hit:13190:3.12.0.3;Target=jgi|Fracy1|232027|fgenesh2_pg.1_%252523_225 403 544 +;Gap=M426
scaffold101|size565204	blastx	match_part	367425	367850	198	+	.	ID=scaffold101|size565204:hsp:25810:3.12.0.3;Parent=scaffold101|size565204:hit:13190:3.12.0.3;Target=jgi|Fracy1|232027|fgenesh2_pg.1_%252523_225 363 504 +;Gap=M426
scaffold101|size565204	blastx	match_part	367425	367850	198	+	.	ID=scaffold101|size565204:hsp:25811:3.12.0.3;Parent=scaffold101|size565204:hit:13190:3.12.0.3;Target=jgi|Fracy1|232027|fgenesh2_pg.1_%252523_225 367 508 +;Gap=M426
scaffold101|size565204	blastx	match_part	367425	367850	196	+	.	ID=scaffold101|size565204:hsp:25812:3.12.0.3;Parent=scaffold101|size565204:hit:13190:3.12.0.3;Target=jgi|Fracy1|232027|fgenesh2_pg.1_%252523_225 379 520 +;Gap=M426
scaffold101|size565204	blastx	match_part	367425	367850	196	+	.	ID=scaffold101|size565204:hsp:25813:3.12.0.3;Parent=scaffold101|size565204:hit:13190:3.12.0.3;Target=jgi|Fracy1|232027|fgenesh2_pg.1_%252523_225 443 584 +;Gap=M426
scaffold101|size565204	blastx	match_part	367425	367850	195	+	.	ID=scaffold101|size565204:hsp:25814:3.12.0.3;Parent=scaffold101|size565204:hit:13190:3.12.0.3;Target=jgi|Fracy1|232027|fgenesh2_pg.1_%252523_225 375 516 +;Gap=M426
scaffold101|size565204	blastx	match_part	367425	367850	193	+	.	ID=scaffold101|size565204:hsp:25815:3.12.0.3;Parent=scaffold101|size565204:hit:13190:3.12.0.3;Target=jgi|Fracy1|232027|fgenesh2_pg.1_%252523_225 439 580 +;Gap=M426
scaffold101|size565204	blastx	match_part	367425	367850	192	+	.	ID=scaffold101|size565204:hsp:25816:3.12.0.3;Parent=scaffold101|size565204:hit:13190:3.12.0.3;Target=jgi|Fracy1|232027|fgenesh2_pg.1_%252523_225 399 540 +;Gap=M426
scaffold101|size565204	blastx	match_part	367425	367844	190	+	.	ID=scaffold101|size565204:hsp:25817:3.12.0.3;Parent=scaffold101|size565204:hit:13190:3.12.0.3;Target=jgi|Fracy1|232027|fgenesh2_pg.1_%252523_225 483 622 +;Gap=M420
scaffold101|size565204	blastx	match_part	367428	367850	206	+	.	ID=scaffold101|size565204:hsp:25818:3.12.0.3;Parent=scaffold101|size565204:hit:13190:3.12.0.3;Target=jgi|Fracy1|232027|fgenesh2_pg.1_%252523_225 336 476 +;Gap=M423
scaffold101|size565204	blastx	match_part	367435	367854	190	+	.	ID=scaffold101|size565204:hsp:25819:3.12.0.3;Parent=scaffold101|size565204:hit:13190:3.12.0.3;Target=jgi|Fracy1|232027|fgenesh2_pg.1_%252523_225 349 488 +;Gap=M420
scaffold101|size565204	blastx	match_part	367438	367854	195	+	.	ID=scaffold101|size565204:hsp:25820:3.12.0.3;Parent=scaffold101|size565204:hit:13190:3.12.0.3;Target=jgi|Fracy1|232027|fgenesh2_pg.1_%252523_225 338 476 +;Gap=M417
scaffold101|size565204	blastx	match_part	367507	367860	155	+	.	ID=scaffold101|size565204:hsp:25821:3.12.0.3;Parent=scaffold101|size565204:hit:13190:3.12.0.3;Target=jgi|Fracy1|232027|fgenesh2_pg.1_%252523_225 337 454 +;Gap=M354
scaffold101|size565204	blastx	match_part	367588	367860	137	+	.	ID=scaffold101|size565204:hsp:25822:3.12.0.3;Parent=scaffold101|size565204:hit:13190:3.12.0.3;Target=jgi|Fracy1|232027|fgenesh2_pg.1_%252523_225 328 418 +;Gap=M273
scaffold101|size565204	blastx	match_part	367594	367854	139	+	.	ID=scaffold101|size565204:hsp:25823:3.12.0.3;Parent=scaffold101|size565204:hit:13190:3.12.0.3;Target=jgi|Fracy1|232027|fgenesh2_pg.1_%252523_225 334 420 +;Gap=M261
scaffold101|size565204	blastx	protein_match	367440	367838	129	+	.	ID=scaffold101|size565204:hit:13191:3.12.0.3;Name=jgi|Fracy1|194600|e_gw1.22.134.1;score=129
scaffold101|size565204	blastx	match_part	367440	367679	129	+	.	ID=scaffold101|size565204:hsp:25824:3.12.0.3;Parent=scaffold101|size565204:hit:13191:3.12.0.3;Target=jgi|Fracy1|194600|e_gw1.22.134.1 26 105 +;Gap=M240
scaffold101|size565204	blastx	match_part	367452	367691	125	+	.	ID=scaffold101|size565204:hsp:25825:3.12.0.3;Parent=scaffold101|size565204:hit:13191:3.12.0.3;Target=jgi|Fracy1|194600|e_gw1.22.134.1 26 105 +;Gap=M240
scaffold101|size565204	blastx	match_part	367464	367703	127	+	.	ID=scaffold101|size565204:hsp:25826:3.12.0.3;Parent=scaffold101|size565204:hit:13191:3.12.0.3;Target=jgi|Fracy1|194600|e_gw1.22.134.1 26 105 +;Gap=M240
scaffold101|size565204	blastx	match_part	367476	367715	122	+	.	ID=scaffold101|size565204:hsp:25827:3.12.0.3;Parent=scaffold101|size565204:hit:13191:3.12.0.3;Target=jgi|Fracy1|194600|e_gw1.22.134.1 26 105 +;Gap=M240
scaffold101|size565204	blastx	match_part	367488	367727	122	+	.	ID=scaffold101|size565204:hsp:25828:3.12.0.3;Parent=scaffold101|size565204:hit:13191:3.12.0.3;Target=jgi|Fracy1|194600|e_gw1.22.134.1 26 105 +;Gap=M240
scaffold101|size565204	blastx	match_part	367512	367751	121	+	.	ID=scaffold101|size565204:hsp:25829:3.12.0.3;Parent=scaffold101|size565204:hit:13191:3.12.0.3;Target=jgi|Fracy1|194600|e_gw1.22.134.1 26 105 +;Gap=M240
scaffold101|size565204	blastx	match_part	367572	367811	122	+	.	ID=scaffold101|size565204:hsp:25830:3.12.0.3;Parent=scaffold101|size565204:hit:13191:3.12.0.3;Target=jgi|Fracy1|194600|e_gw1.22.134.1 26 105 +;Gap=M240
scaffold101|size565204	blastx	match_part	367584	367823	116	+	.	ID=scaffold101|size565204:hsp:25831:3.12.0.3;Parent=scaffold101|size565204:hit:13191:3.12.0.3;Target=jgi|Fracy1|194600|e_gw1.22.134.1 26 105 +;Gap=M240
scaffold101|size565204	blastx	match_part	367608	367838	118	+	.	ID=scaffold101|size565204:hsp:25832:3.12.0.3;Parent=scaffold101|size565204:hit:13191:3.12.0.3;Target=jgi|Fracy1|194600|e_gw1.22.134.1 26 102 +;Gap=M231
scaffold101|size565204	blastx	protein_match	367359	367895	146	+	.	ID=scaffold101|size565204:hit:13192:3.12.0.3;Name=jgi|Fracy1|191586|e_gw1.13.309.1;score=146
scaffold101|size565204	blastx	match_part	367359	367751	146	+	.	ID=scaffold101|size565204:hsp:25833:3.12.0.3;Parent=scaffold101|size565204:hit:13192:3.12.0.3;Target=jgi|Fracy1|191586|e_gw1.13.309.1 103 222 +;Gap=M393
scaffold101|size565204	blastx	match_part	367418	367714	119	+	.	ID=scaffold101|size565204:hsp:25834:3.12.0.3;Parent=scaffold101|size565204:hit:13192:3.12.0.3;Target=jgi|Fracy1|191586|e_gw1.13.309.1 103 193 +;Gap=M297
scaffold101|size565204	blastx	match_part	367438	367770	135	+	.	ID=scaffold101|size565204:hsp:25835:3.12.0.3;Parent=scaffold101|size565204:hit:13192:3.12.0.3;Target=jgi|Fracy1|191586|e_gw1.13.309.1 107 223 +;Gap=M333
scaffold101|size565204	blastx	match_part	367461	367835	185	+	.	ID=scaffold101|size565204:hsp:25836:3.12.0.3;Parent=scaffold101|size565204:hit:13192:3.12.0.3;Target=jgi|Fracy1|191586|e_gw1.13.309.1 104 222 +;Gap=M375
scaffold101|size565204	blastx	match_part	367545	367868	195	+	.	ID=scaffold101|size565204:hsp:25837:3.12.0.3;Parent=scaffold101|size565204:hit:13192:3.12.0.3;Target=jgi|Fracy1|191586|e_gw1.13.309.1 104 212 +;Gap=M324
scaffold101|size565204	blastx	match_part	367605	367895	177	+	.	ID=scaffold101|size565204:hsp:25838:3.12.0.3;Parent=scaffold101|size565204:hit:13192:3.12.0.3;Target=jgi|Fracy1|191586|e_gw1.13.309.1 104 196 +;Gap=M291
scaffold101|size565204	blastx	protein_match	367416	367880	146	+	.	ID=scaffold101|size565204:hit:13193:3.12.0.3;Name=jgi|Fracy1|202634|e_gw1.77.22.1;score=146
scaffold101|size565204	blastx	match_part	367416	367703	146	+	.	ID=scaffold101|size565204:hsp:25839:3.12.0.3;Parent=scaffold101|size565204:hit:13193:3.12.0.3;Target=jgi|Fracy1|202634|e_gw1.77.22.1 1 100 +;Gap=M288
scaffold101|size565204	blastx	match_part	367449	367739	153	+	.	ID=scaffold101|size565204:hsp:25840:3.12.0.3;Parent=scaffold101|size565204:hit:13193:3.12.0.3;Target=jgi|Fracy1|202634|e_gw1.77.22.1 4 100 +;Gap=M291
scaffold101|size565204	blastx	match_part	367473	367763	177	+	.	ID=scaffold101|size565204:hsp:25841:3.12.0.3;Parent=scaffold101|size565204:hit:13193:3.12.0.3;Target=jgi|Fracy1|202634|e_gw1.77.22.1 4 100 +;Gap=M291
scaffold101|size565204	blastx	match_part	367497	367784	136	+	.	ID=scaffold101|size565204:hsp:25842:3.12.0.3;Parent=scaffold101|size565204:hit:13193:3.12.0.3;Target=jgi|Fracy1|202634|e_gw1.77.22.1 4 99 +;Gap=M288
scaffold101|size565204	blastx	match_part	367537	367815	124	+	.	ID=scaffold101|size565204:hsp:25843:3.12.0.3;Parent=scaffold101|size565204:hit:13193:3.12.0.3;Target=jgi|Fracy1|202634|e_gw1.77.22.1 8 100 +;Gap=M279
scaffold101|size565204	blastx	match_part	367545	367835	172	+	.	ID=scaffold101|size565204:hsp:25844:3.12.0.3;Parent=scaffold101|size565204:hit:13193:3.12.0.3;Target=jgi|Fracy1|202634|e_gw1.77.22.1 4 100 +;Gap=M291
scaffold101|size565204	blastx	match_part	367572	367838	151	+	.	ID=scaffold101|size565204:hsp:25845:3.12.0.3;Parent=scaffold101|size565204:hit:13193:3.12.0.3;Target=jgi|Fracy1|202634|e_gw1.77.22.1 5 89 +;Gap=M267
scaffold101|size565204	blastx	match_part	367593	367850	149	+	.	ID=scaffold101|size565204:hsp:25846:3.12.0.3;Parent=scaffold101|size565204:hit:13193:3.12.0.3;Target=jgi|Fracy1|202634|e_gw1.77.22.1 4 89 +;Gap=M258
scaffold101|size565204	blastx	match_part	367617	367880	141	+	.	ID=scaffold101|size565204:hsp:25847:3.12.0.3;Parent=scaffold101|size565204:hit:13193:3.12.0.3;Target=jgi|Fracy1|202634|e_gw1.77.22.1 4 91 +;Gap=M264
scaffold101|size565204	blastx	protein_match	367416	367880	146	+	.	ID=scaffold101|size565204:hit:13194:3.12.0.3;Name=jgi|Fracy1|202634|e_gw1.77.22.1;score=146
scaffold101|size565204	blastx	match_part	367416	367703	146	+	.	ID=scaffold101|size565204:hsp:25848:3.12.0.3;Parent=scaffold101|size565204:hit:13194:3.12.0.3;Target=jgi|Fracy1|202634|e_gw1.77.22.1 1 100 +;Gap=M288
scaffold101|size565204	blastx	match_part	367449	367739	153	+	.	ID=scaffold101|size565204:hsp:25849:3.12.0.3;Parent=scaffold101|size565204:hit:13194:3.12.0.3;Target=jgi|Fracy1|202634|e_gw1.77.22.1 4 100 +;Gap=M291
scaffold101|size565204	blastx	match_part	367473	367763	177	+	.	ID=scaffold101|size565204:hsp:25850:3.12.0.3;Parent=scaffold101|size565204:hit:13194:3.12.0.3;Target=jgi|Fracy1|202634|e_gw1.77.22.1 4 100 +;Gap=M291
scaffold101|size565204	blastx	match_part	367497	367784	136	+	.	ID=scaffold101|size565204:hsp:25851:3.12.0.3;Parent=scaffold101|size565204:hit:13194:3.12.0.3;Target=jgi|Fracy1|202634|e_gw1.77.22.1 4 99 +;Gap=M288
scaffold101|size565204	blastx	match_part	367537	367815	124	+	.	ID=scaffold101|size565204:hsp:25852:3.12.0.3;Parent=scaffold101|size565204:hit:13194:3.12.0.3;Target=jgi|Fracy1|202634|e_gw1.77.22.1 8 100 +;Gap=M279
scaffold101|size565204	blastx	match_part	367545	367835	172	+	.	ID=scaffold101|size565204:hsp:25853:3.12.0.3;Parent=scaffold101|size565204:hit:13194:3.12.0.3;Target=jgi|Fracy1|202634|e_gw1.77.22.1 4 100 +;Gap=M291
scaffold101|size565204	blastx	match_part	367572	367838	151	+	.	ID=scaffold101|size565204:hsp:25854:3.12.0.3;Parent=scaffold101|size565204:hit:13194:3.12.0.3;Target=jgi|Fracy1|202634|e_gw1.77.22.1 5 89 +;Gap=M267
scaffold101|size565204	blastx	match_part	367593	367850	149	+	.	ID=scaffold101|size565204:hsp:25855:3.12.0.3;Parent=scaffold101|size565204:hit:13194:3.12.0.3;Target=jgi|Fracy1|202634|e_gw1.77.22.1 4 89 +;Gap=M258
scaffold101|size565204	blastx	match_part	367617	367880	141	+	.	ID=scaffold101|size565204:hsp:25856:3.12.0.3;Parent=scaffold101|size565204:hit:13194:3.12.0.3;Target=jgi|Fracy1|202634|e_gw1.77.22.1 4 91 +;Gap=M264
scaffold101|size565204	blastx	protein_match	367395	367865	127	+	.	ID=scaffold101|size565204:hit:13195:3.12.0.3;Name=jgi|Fracy1|145435|gw1.31.128.1;score=127
scaffold101|size565204	blastx	match_part	367395	367559	127	+	.	ID=scaffold101|size565204:hsp:25857:3.12.0.3;Parent=scaffold101|size565204:hit:13195:3.12.0.3;Target=jgi|Fracy1|145435|gw1.31.128.1 11 65 +;Gap=M165
scaffold101|size565204	blastx	match_part	367419	367607	159	+	.	ID=scaffold101|size565204:hsp:25858:3.12.0.3;Parent=scaffold101|size565204:hit:13195:3.12.0.3;Target=jgi|Fracy1|145435|gw1.31.128.1 3 65 +;Gap=M189
scaffold101|size565204	blastx	match_part	367437	367631	155	+	.	ID=scaffold101|size565204:hsp:25859:3.12.0.3;Parent=scaffold101|size565204:hit:13195:3.12.0.3;Target=jgi|Fracy1|145435|gw1.31.128.1 1 65 +;Gap=M195
scaffold101|size565204	blastx	match_part	367485	367679	141	+	.	ID=scaffold101|size565204:hsp:25860:3.12.0.3;Parent=scaffold101|size565204:hit:13195:3.12.0.3;Target=jgi|Fracy1|145435|gw1.31.128.1 1 65 +;Gap=M195
scaffold101|size565204	blastx	match_part	367497	367703	154	+	.	ID=scaffold101|size565204:hsp:25861:3.12.0.3;Parent=scaffold101|size565204:hit:13195:3.12.0.3;Target=jgi|Fracy1|145435|gw1.31.128.1 1 65 +;Gap=M207
scaffold101|size565204	blastx	match_part	367521	367715	149	+	.	ID=scaffold101|size565204:hsp:25862:3.12.0.3;Parent=scaffold101|size565204:hit:13195:3.12.0.3;Target=jgi|Fracy1|145435|gw1.31.128.1 1 65 +;Gap=M195
scaffold101|size565204	blastx	match_part	367545	367739	177	+	.	ID=scaffold101|size565204:hsp:25863:3.12.0.3;Parent=scaffold101|size565204:hit:13195:3.12.0.3;Target=jgi|Fracy1|145435|gw1.31.128.1 1 65 +;Gap=M195
scaffold101|size565204	blastx	match_part	367572	367763	157	+	.	ID=scaffold101|size565204:hsp:25864:3.12.0.3;Parent=scaffold101|size565204:hit:13195:3.12.0.3;Target=jgi|Fracy1|145435|gw1.31.128.1 2 65 +;Gap=M192
scaffold101|size565204	blastx	match_part	367581	367775	153	+	.	ID=scaffold101|size565204:hsp:25865:3.12.0.3;Parent=scaffold101|size565204:hit:13195:3.12.0.3;Target=jgi|Fracy1|145435|gw1.31.128.1 1 65 +;Gap=M195
scaffold101|size565204	blastx	match_part	367593	367778	155	+	.	ID=scaffold101|size565204:hsp:25866:3.12.0.3;Parent=scaffold101|size565204:hit:13195:3.12.0.3;Target=jgi|Fracy1|145435|gw1.31.128.1 1 62 +;Gap=M186
scaffold101|size565204	blastx	match_part	367605	367799	160	+	.	ID=scaffold101|size565204:hsp:25867:3.12.0.3;Parent=scaffold101|size565204:hit:13195:3.12.0.3;Target=jgi|Fracy1|145435|gw1.31.128.1 1 65 +;Gap=M195
scaffold101|size565204	blastx	match_part	367617	367811	168	+	.	ID=scaffold101|size565204:hsp:25868:3.12.0.3;Parent=scaffold101|size565204:hit:13195:3.12.0.3;Target=jgi|Fracy1|145435|gw1.31.128.1 1 65 +;Gap=M195
scaffold101|size565204	blastx	match_part	367641	367835	173	+	.	ID=scaffold101|size565204:hsp:25869:3.12.0.3;Parent=scaffold101|size565204:hit:13195:3.12.0.3;Target=jgi|Fracy1|145435|gw1.31.128.1 1 65 +;Gap=M195
scaffold101|size565204	blastx	match_part	367653	367841	170	+	.	ID=scaffold101|size565204:hsp:25870:3.12.0.3;Parent=scaffold101|size565204:hit:13195:3.12.0.3;Target=jgi|Fracy1|145435|gw1.31.128.1 1 63 +;Gap=M189
scaffold101|size565204	blastx	match_part	367676	367864	117	+	.	ID=scaffold101|size565204:hsp:25871:3.12.0.3;Parent=scaffold101|size565204:hit:13195:3.12.0.3;Target=jgi|Fracy1|145435|gw1.31.128.1 2 64 +;Gap=M189
scaffold101|size565204	blastx	match_part	367677	367865	144	+	.	ID=scaffold101|size565204:hsp:25872:3.12.0.3;Parent=scaffold101|size565204:hit:13195:3.12.0.3;Target=jgi|Fracy1|145435|gw1.31.128.1 1 63 +;Gap=M189
scaffold101|size565204	blastx	protein_match	367419	367829	141	+	.	ID=scaffold101|size565204:hit:13196:3.12.0.3;Name=jgi|Thaoce1|81680|rna14151;score=141
scaffold101|size565204	blastx	match_part	367419	367577	141	+	.	ID=scaffold101|size565204:hsp:25873:3.12.0.3;Parent=scaffold101|size565204:hit:13196:3.12.0.3;Target=jgi|Thaoce1|81680|rna14151 5 57 +;Gap=M159
scaffold101|size565204	blastx	match_part	367431	367601	155	+	.	ID=scaffold101|size565204:hsp:25874:3.12.0.3;Parent=scaffold101|size565204:hit:13196:3.12.0.3;Target=jgi|Thaoce1|81680|rna14151 1 57 +;Gap=M171
scaffold101|size565204	blastx	match_part	367455	367622	152	+	.	ID=scaffold101|size565204:hsp:25875:3.12.0.3;Parent=scaffold101|size565204:hit:13196:3.12.0.3;Target=jgi|Thaoce1|81680|rna14151 1 56 +;Gap=M168
scaffold101|size565204	blastx	match_part	367479	367649	144	+	.	ID=scaffold101|size565204:hsp:25876:3.12.0.3;Parent=scaffold101|size565204:hit:13196:3.12.0.3;Target=jgi|Thaoce1|81680|rna14151 1 57 +;Gap=M171
scaffold101|size565204	blastx	match_part	367527	367697	142	+	.	ID=scaffold101|size565204:hsp:25877:3.12.0.3;Parent=scaffold101|size565204:hit:13196:3.12.0.3;Target=jgi|Thaoce1|81680|rna14151 1 57 +;Gap=M171
scaffold101|size565204	blastx	match_part	367539	367706	148	+	.	ID=scaffold101|size565204:hsp:25878:3.12.0.3;Parent=scaffold101|size565204:hit:13196:3.12.0.3;Target=jgi|Thaoce1|81680|rna14151 1 56 +;Gap=M168
scaffold101|size565204	blastx	match_part	367617	367778	143	+	.	ID=scaffold101|size565204:hsp:25879:3.12.0.3;Parent=scaffold101|size565204:hit:13196:3.12.0.3;Target=jgi|Thaoce1|81680|rna14151 3 56 +;Gap=M162
scaffold101|size565204	blastx	match_part	367641	367805	144	+	.	ID=scaffold101|size565204:hsp:25880:3.12.0.3;Parent=scaffold101|size565204:hit:13196:3.12.0.3;Target=jgi|Thaoce1|81680|rna14151 3 57 +;Gap=M165
scaffold101|size565204	blastx	match_part	367659	367829	148	+	.	ID=scaffold101|size565204:hsp:25881:3.12.0.3;Parent=scaffold101|size565204:hit:13196:3.12.0.3;Target=jgi|Thaoce1|81680|rna14151 1 57 +;Gap=M171
scaffold101|size565204	blastx	protein_match	367485	367763	116	+	.	ID=scaffold101|size565204:hit:13197:3.12.0.3;Name=jgi|Fracy1|165320|gw1.3.1160.1;score=116
scaffold101|size565204	blastx	match_part	367485	367667	116	+	.	ID=scaffold101|size565204:hsp:25882:3.12.0.3;Parent=scaffold101|size565204:hit:13197:3.12.0.3;Target=jgi|Fracy1|165320|gw1.3.1160.1 4 64 +;Gap=M183
scaffold101|size565204	blastx	match_part	367557	367739	123	+	.	ID=scaffold101|size565204:hsp:25883:3.12.0.3;Parent=scaffold101|size565204:hit:13197:3.12.0.3;Target=jgi|Fracy1|165320|gw1.3.1160.1 4 64 +;Gap=M183
scaffold101|size565204	blastx	match_part	367581	367763	153	+	.	ID=scaffold101|size565204:hsp:25884:3.12.0.3;Parent=scaffold101|size565204:hit:13197:3.12.0.3;Target=jgi|Fracy1|165320|gw1.3.1160.1 4 64 +;Gap=M183
scaffold101|size565204	blastx	protein_match	367395	367862	144	+	.	ID=scaffold101|size565204:hit:13198:3.12.0.3;Name=jgi|Fracy1|189364|e_gw1.9.945.1;score=144
scaffold101|size565204	blastx	match_part	367395	367667	144	+	.	ID=scaffold101|size565204:hsp:25885:3.12.0.3;Parent=scaffold101|size565204:hit:13198:3.12.0.3;Target=jgi|Fracy1|189364|e_gw1.9.945.1 1 91 +;Gap=M273
scaffold101|size565204	blastx	match_part	367425	367691	145	+	.	ID=scaffold101|size565204:hsp:25886:3.12.0.3;Parent=scaffold101|size565204:hit:13198:3.12.0.3;Target=jgi|Fracy1|189364|e_gw1.9.945.1 3 91 +;Gap=M267
scaffold101|size565204	blastx	match_part	367437	367703	138	+	.	ID=scaffold101|size565204:hsp:25887:3.12.0.3;Parent=scaffold101|size565204:hit:13198:3.12.0.3;Target=jgi|Fracy1|189364|e_gw1.9.945.1 3 91 +;Gap=M267
scaffold101|size565204	blastx	match_part	367438	367719	122	+	.	ID=scaffold101|size565204:hsp:25888:3.12.0.3;Parent=scaffold101|size565204:hit:13198:3.12.0.3;Target=jgi|Fracy1|189364|e_gw1.9.945.1 2 91 +;Gap=M282
scaffold101|size565204	blastx	match_part	367446	367727	148	+	.	ID=scaffold101|size565204:hsp:25889:3.12.0.3;Parent=scaffold101|size565204:hit:13198:3.12.0.3;Target=jgi|Fracy1|189364|e_gw1.9.945.1 2 91 +;Gap=M282
scaffold101|size565204	blastx	match_part	367497	367763	153	+	.	ID=scaffold101|size565204:hsp:25890:3.12.0.3;Parent=scaffold101|size565204:hit:13198:3.12.0.3;Target=jgi|Fracy1|189364|e_gw1.9.945.1 3 91 +;Gap=M267
scaffold101|size565204	blastx	match_part	367510	367779	119	+	.	ID=scaffold101|size565204:hsp:25891:3.12.0.3;Parent=scaffold101|size565204:hit:13198:3.12.0.3;Target=jgi|Fracy1|189364|e_gw1.9.945.1 2 91 +;Gap=M270
scaffold101|size565204	blastx	match_part	367521	367784	160	+	.	ID=scaffold101|size565204:hsp:25892:3.12.0.3;Parent=scaffold101|size565204:hit:13198:3.12.0.3;Target=jgi|Fracy1|189364|e_gw1.9.945.1 3 90 +;Gap=M264
scaffold101|size565204	blastx	match_part	367522	367782	124	+	.	ID=scaffold101|size565204:hsp:25893:3.12.0.3;Parent=scaffold101|size565204:hit:13198:3.12.0.3;Target=jgi|Fracy1|189364|e_gw1.9.945.1 2 88 +;Gap=M261
scaffold101|size565204	blastx	match_part	367545	367811	150	+	.	ID=scaffold101|size565204:hsp:25894:3.12.0.3;Parent=scaffold101|size565204:hit:13198:3.12.0.3;Target=jgi|Fracy1|189364|e_gw1.9.945.1 3 91 +;Gap=M267
scaffold101|size565204	blastx	match_part	367572	367823	139	+	.	ID=scaffold101|size565204:hsp:25895:3.12.0.3;Parent=scaffold101|size565204:hit:13198:3.12.0.3;Target=jgi|Fracy1|189364|e_gw1.9.945.1 4 91 +;Gap=M252
scaffold101|size565204	blastx	match_part	367593	367826	139	+	.	ID=scaffold101|size565204:hsp:25896:3.12.0.3;Parent=scaffold101|size565204:hit:13198:3.12.0.3;Target=jgi|Fracy1|189364|e_gw1.9.945.1 3 80 +;Gap=M234
scaffold101|size565204	blastx	match_part	367614	367841	124	+	.	ID=scaffold101|size565204:hsp:25897:3.12.0.3;Parent=scaffold101|size565204:hit:13198:3.12.0.3;Target=jgi|Fracy1|189364|e_gw1.9.945.1 2 77 +;Gap=M228
scaffold101|size565204	blastx	match_part	367618	367854	125	+	.	ID=scaffold101|size565204:hsp:25898:3.12.0.3;Parent=scaffold101|size565204:hit:13198:3.12.0.3;Target=jgi|Fracy1|189364|e_gw1.9.945.1 2 80 +;Gap=M237
scaffold101|size565204	blastx	match_part	367621	367851	119	+	.	ID=scaffold101|size565204:hsp:25899:3.12.0.3;Parent=scaffold101|size565204:hit:13198:3.12.0.3;Target=jgi|Fracy1|189364|e_gw1.9.945.1 15 91 +;Gap=M231
scaffold101|size565204	blastx	match_part	367635	367862	118	+	.	ID=scaffold101|size565204:hsp:25900:3.12.0.3;Parent=scaffold101|size565204:hit:13198:3.12.0.3;Target=jgi|Fracy1|189364|e_gw1.9.945.1 1 80 +;Gap=M228
scaffold101|size565204	blastx	protein_match	367440	367850	132	+	.	ID=scaffold101|size565204:hit:13199:3.12.0.3;Name=jgi|Fracy1|271575|estExt_fgenesh2_kg.C_250072;score=132
scaffold101|size565204	blastx	match_part	367440	367766	132	+	.	ID=scaffold101|size565204:hsp:25901:3.12.0.3;Parent=scaffold101|size565204:hit:13199:3.12.0.3;Target=jgi|Fracy1|271575|estExt_fgenesh2_kg.C_250072 58 162 +;Gap=M327
scaffold101|size565204	blastx	match_part	367497	367814	153	+	.	ID=scaffold101|size565204:hsp:25902:3.12.0.3;Parent=scaffold101|size565204:hit:13199:3.12.0.3;Target=jgi|Fracy1|271575|estExt_fgenesh2_kg.C_250072 49 162 +;Gap=M318
scaffold101|size565204	blastx	match_part	367515	367814	151	+	.	ID=scaffold101|size565204:hsp:25903:3.12.0.3;Parent=scaffold101|size565204:hit:13199:3.12.0.3;Target=jgi|Fracy1|271575|estExt_fgenesh2_kg.C_250072 30 125 +;Gap=M300
scaffold101|size565204	blastx	match_part	367623	367850	158	+	.	ID=scaffold101|size565204:hsp:25904:3.12.0.3;Parent=scaffold101|size565204:hit:13199:3.12.0.3;Target=jgi|Fracy1|271575|estExt_fgenesh2_kg.C_250072 47 125 +;Gap=M228
scaffold101|size565204	blastx	protein_match	367578	367880	131	+	.	ID=scaffold101|size565204:hit:13200:3.12.0.3;Name=jgi|Thaoce1|79691|rna2428;score=131
scaffold101|size565204	blastx	match_part	367578	367880	131	+	.	ID=scaffold101|size565204:hsp:25905:3.12.0.3;Parent=scaffold101|size565204:hit:13200:3.12.0.3;Target=jgi|Thaoce1|79691|rna2428 18 114 +;Gap=M303
scaffold101|size565204	blastx	match_part	367590	367757	141	+	.	ID=scaffold101|size565204:hsp:25906:3.12.0.3;Parent=scaffold101|size565204:hit:13200:3.12.0.3;Target=jgi|Thaoce1|79691|rna2428 54 109 +;Gap=M168
scaffold101|size565204	blastx	protein_match	367629	367781	122	+	.	ID=scaffold101|size565204:hit:13201:3.12.0.3;Name=jgi|Fracy1|145453|gw1.1.812.1;score=122
scaffold101|size565204	blastx	match_part	367629	367781	122	+	.	ID=scaffold101|size565204:hsp:25907:3.12.0.3;Parent=scaffold101|size565204:hit:13201:3.12.0.3;Target=jgi|Fracy1|145453|gw1.1.812.1 1 51 +;Gap=M153
scaffold101|size565204	blastx	protein_match	367395	367865	127	+	.	ID=scaffold101|size565204:hit:13202:3.12.0.3;Name=jgi|Fracy1|145435|gw1.31.128.1;score=127
scaffold101|size565204	blastx	match_part	367395	367559	127	+	.	ID=scaffold101|size565204:hsp:25908:3.12.0.3;Parent=scaffold101|size565204:hit:13202:3.12.0.3;Target=jgi|Fracy1|145435|gw1.31.128.1 11 65 +;Gap=M165
scaffold101|size565204	blastx	match_part	367419	367607	159	+	.	ID=scaffold101|size565204:hsp:25909:3.12.0.3;Parent=scaffold101|size565204:hit:13202:3.12.0.3;Target=jgi|Fracy1|145435|gw1.31.128.1 3 65 +;Gap=M189
scaffold101|size565204	blastx	match_part	367437	367631	155	+	.	ID=scaffold101|size565204:hsp:25910:3.12.0.3;Parent=scaffold101|size565204:hit:13202:3.12.0.3;Target=jgi|Fracy1|145435|gw1.31.128.1 1 65 +;Gap=M195
scaffold101|size565204	blastx	match_part	367485	367679	141	+	.	ID=scaffold101|size565204:hsp:25911:3.12.0.3;Parent=scaffold101|size565204:hit:13202:3.12.0.3;Target=jgi|Fracy1|145435|gw1.31.128.1 1 65 +;Gap=M195
scaffold101|size565204	blastx	match_part	367497	367703	154	+	.	ID=scaffold101|size565204:hsp:25912:3.12.0.3;Parent=scaffold101|size565204:hit:13202:3.12.0.3;Target=jgi|Fracy1|145435|gw1.31.128.1 1 65 +;Gap=M207
scaffold101|size565204	blastx	match_part	367521	367715	149	+	.	ID=scaffold101|size565204:hsp:25913:3.12.0.3;Parent=scaffold101|size565204:hit:13202:3.12.0.3;Target=jgi|Fracy1|145435|gw1.31.128.1 1 65 +;Gap=M195
scaffold101|size565204	blastx	match_part	367545	367739	177	+	.	ID=scaffold101|size565204:hsp:25914:3.12.0.3;Parent=scaffold101|size565204:hit:13202:3.12.0.3;Target=jgi|Fracy1|145435|gw1.31.128.1 1 65 +;Gap=M195
scaffold101|size565204	blastx	match_part	367572	367763	157	+	.	ID=scaffold101|size565204:hsp:25915:3.12.0.3;Parent=scaffold101|size565204:hit:13202:3.12.0.3;Target=jgi|Fracy1|145435|gw1.31.128.1 2 65 +;Gap=M192
scaffold101|size565204	blastx	match_part	367581	367775	153	+	.	ID=scaffold101|size565204:hsp:25916:3.12.0.3;Parent=scaffold101|size565204:hit:13202:3.12.0.3;Target=jgi|Fracy1|145435|gw1.31.128.1 1 65 +;Gap=M195
scaffold101|size565204	blastx	match_part	367593	367778	155	+	.	ID=scaffold101|size565204:hsp:25917:3.12.0.3;Parent=scaffold101|size565204:hit:13202:3.12.0.3;Target=jgi|Fracy1|145435|gw1.31.128.1 1 62 +;Gap=M186
scaffold101|size565204	blastx	match_part	367605	367799	160	+	.	ID=scaffold101|size565204:hsp:25918:3.12.0.3;Parent=scaffold101|size565204:hit:13202:3.12.0.3;Target=jgi|Fracy1|145435|gw1.31.128.1 1 65 +;Gap=M195
scaffold101|size565204	blastx	match_part	367617	367811	168	+	.	ID=scaffold101|size565204:hsp:25919:3.12.0.3;Parent=scaffold101|size565204:hit:13202:3.12.0.3;Target=jgi|Fracy1|145435|gw1.31.128.1 1 65 +;Gap=M195
scaffold101|size565204	blastx	match_part	367641	367835	173	+	.	ID=scaffold101|size565204:hsp:25920:3.12.0.3;Parent=scaffold101|size565204:hit:13202:3.12.0.3;Target=jgi|Fracy1|145435|gw1.31.128.1 1 65 +;Gap=M195
scaffold101|size565204	blastx	match_part	367653	367841	170	+	.	ID=scaffold101|size565204:hsp:25921:3.12.0.3;Parent=scaffold101|size565204:hit:13202:3.12.0.3;Target=jgi|Fracy1|145435|gw1.31.128.1 1 63 +;Gap=M189
scaffold101|size565204	blastx	match_part	367676	367864	117	+	.	ID=scaffold101|size565204:hsp:25922:3.12.0.3;Parent=scaffold101|size565204:hit:13202:3.12.0.3;Target=jgi|Fracy1|145435|gw1.31.128.1 2 64 +;Gap=M189
scaffold101|size565204	blastx	match_part	367677	367865	144	+	.	ID=scaffold101|size565204:hsp:25923:3.12.0.3;Parent=scaffold101|size565204:hit:13202:3.12.0.3;Target=jgi|Fracy1|145435|gw1.31.128.1 1 63 +;Gap=M189
scaffold101|size565204	blastx	protein_match	367440	367850	132	+	.	ID=scaffold101|size565204:hit:13203:3.12.0.3;Name=jgi|Fracy1|271575|estExt_fgenesh2_kg.C_250072;score=132
scaffold101|size565204	blastx	match_part	367440	367766	132	+	.	ID=scaffold101|size565204:hsp:25924:3.12.0.3;Parent=scaffold101|size565204:hit:13203:3.12.0.3;Target=jgi|Fracy1|271575|estExt_fgenesh2_kg.C_250072 58 162 +;Gap=M327
scaffold101|size565204	blastx	match_part	367497	367814	153	+	.	ID=scaffold101|size565204:hsp:25925:3.12.0.3;Parent=scaffold101|size565204:hit:13203:3.12.0.3;Target=jgi|Fracy1|271575|estExt_fgenesh2_kg.C_250072 49 162 +;Gap=M318
scaffold101|size565204	blastx	match_part	367515	367814	151	+	.	ID=scaffold101|size565204:hsp:25926:3.12.0.3;Parent=scaffold101|size565204:hit:13203:3.12.0.3;Target=jgi|Fracy1|271575|estExt_fgenesh2_kg.C_250072 30 125 +;Gap=M300
scaffold101|size565204	blastx	match_part	367623	367850	158	+	.	ID=scaffold101|size565204:hsp:25927:3.12.0.3;Parent=scaffold101|size565204:hit:13203:3.12.0.3;Target=jgi|Fracy1|271575|estExt_fgenesh2_kg.C_250072 47 125 +;Gap=M228
scaffold101|size565204	blastx	protein_match	367485	367763	116	+	.	ID=scaffold101|size565204:hit:13204:3.12.0.3;Name=jgi|Fracy1|165320|gw1.3.1160.1;score=116
scaffold101|size565204	blastx	match_part	367485	367667	116	+	.	ID=scaffold101|size565204:hsp:25928:3.12.0.3;Parent=scaffold101|size565204:hit:13204:3.12.0.3;Target=jgi|Fracy1|165320|gw1.3.1160.1 4 64 +;Gap=M183
scaffold101|size565204	blastx	match_part	367557	367739	123	+	.	ID=scaffold101|size565204:hsp:25929:3.12.0.3;Parent=scaffold101|size565204:hit:13204:3.12.0.3;Target=jgi|Fracy1|165320|gw1.3.1160.1 4 64 +;Gap=M183
scaffold101|size565204	blastx	match_part	367581	367763	153	+	.	ID=scaffold101|size565204:hsp:25930:3.12.0.3;Parent=scaffold101|size565204:hit:13204:3.12.0.3;Target=jgi|Fracy1|165320|gw1.3.1160.1 4 64 +;Gap=M183
scaffold101|size565204	blastx	protein_match	367425	367854	128	+	.	ID=scaffold101|size565204:hit:13205:3.12.0.3;Name=jgi|Phatr2|11401|e_gw1.5.350.1;score=128
scaffold101|size565204	blastx	match_part	367425	367739	128	+	.	ID=scaffold101|size565204:hsp:25931:3.12.0.3;Parent=scaffold101|size565204:hit:13205:3.12.0.3;Target=jgi|Phatr2|11401|e_gw1.5.350.1 12 116 +;Gap=M315
scaffold101|size565204	blastx	match_part	367435	367743	149	+	.	ID=scaffold101|size565204:hsp:25932:3.12.0.3;Parent=scaffold101|size565204:hit:13205:3.12.0.3;Target=jgi|Phatr2|11401|e_gw1.5.350.1 14 116 +;Gap=M309
scaffold101|size565204	blastx	match_part	367441	367779	151	+	.	ID=scaffold101|size565204:hsp:25933:3.12.0.3;Parent=scaffold101|size565204:hit:13205:3.12.0.3;Target=jgi|Phatr2|11401|e_gw1.5.350.1 4 116 +;Gap=M339
scaffold101|size565204	blastx	match_part	367444	367782	140	+	.	ID=scaffold101|size565204:hsp:25934:3.12.0.3;Parent=scaffold101|size565204:hit:13205:3.12.0.3;Target=jgi|Phatr2|11401|e_gw1.5.350.1 1 113 +;Gap=M339
scaffold101|size565204	blastx	match_part	367456	367815	148	+	.	ID=scaffold101|size565204:hsp:25935:3.12.0.3;Parent=scaffold101|size565204:hit:13205:3.12.0.3;Target=jgi|Phatr2|11401|e_gw1.5.350.1 1 116 +;Gap=M360
scaffold101|size565204	blastx	match_part	367488	367835	117	+	.	ID=scaffold101|size565204:hsp:25936:3.12.0.3;Parent=scaffold101|size565204:hit:13205:3.12.0.3;Target=jgi|Phatr2|11401|e_gw1.5.350.1 1 116 +;Gap=M348
scaffold101|size565204	blastx	match_part	367504	367851	139	+	.	ID=scaffold101|size565204:hsp:25937:3.12.0.3;Parent=scaffold101|size565204:hit:13205:3.12.0.3;Target=jgi|Phatr2|11401|e_gw1.5.350.1 1 116 +;Gap=M348
scaffold101|size565204	blastx	match_part	367516	367854	143	+	.	ID=scaffold101|size565204:hsp:25938:3.12.0.3;Parent=scaffold101|size565204:hit:13205:3.12.0.3;Target=jgi|Phatr2|11401|e_gw1.5.350.1 1 113 +;Gap=M339
scaffold101|size565204	blastx	protein_match	367419	367826	126	+	.	ID=scaffold101|size565204:hit:13206:3.12.0.3;Name=jgi|Fracy1|189086|e_gw1.9.1248.1;score=126
scaffold101|size565204	blastx	match_part	367419	367622	126	+	.	ID=scaffold101|size565204:hsp:25939:3.12.0.3;Parent=scaffold101|size565204:hit:13206:3.12.0.3;Target=jgi|Fracy1|189086|e_gw1.9.1248.1 8 75 +;Gap=M204
scaffold101|size565204	blastx	match_part	367461	367670	129	+	.	ID=scaffold101|size565204:hsp:25940:3.12.0.3;Parent=scaffold101|size565204:hit:13206:3.12.0.3;Target=jgi|Fracy1|189086|e_gw1.9.1248.1 6 75 +;Gap=M210
scaffold101|size565204	blastx	match_part	367470	367694	145	+	.	ID=scaffold101|size565204:hsp:25941:3.12.0.3;Parent=scaffold101|size565204:hit:13206:3.12.0.3;Target=jgi|Fracy1|189086|e_gw1.9.1248.1 1 75 +;Gap=M225
scaffold101|size565204	blastx	match_part	367542	367766	128	+	.	ID=scaffold101|size565204:hsp:25942:3.12.0.3;Parent=scaffold101|size565204:hit:13206:3.12.0.3;Target=jgi|Fracy1|189086|e_gw1.9.1248.1 1 75 +;Gap=M225
scaffold101|size565204	blastx	match_part	367590	367814	139	+	.	ID=scaffold101|size565204:hsp:25943:3.12.0.3;Parent=scaffold101|size565204:hit:13206:3.12.0.3;Target=jgi|Fracy1|189086|e_gw1.9.1248.1 1 75 +;Gap=M225
scaffold101|size565204	blastx	match_part	367617	367826	123	+	.	ID=scaffold101|size565204:hsp:25944:3.12.0.3;Parent=scaffold101|size565204:hit:13206:3.12.0.3;Target=jgi|Fracy1|189086|e_gw1.9.1248.1 6 75 +;Gap=M210
scaffold101|size565204	blastx	protein_match	367437	367914	122	+	.	ID=scaffold101|size565204:hit:13207:3.12.0.3;Name=jgi|Thaoce1|79042|rna28113;score=122
scaffold101|size565204	blastx	match_part	367437	367838	122	+	.	ID=scaffold101|size565204:hsp:25945:3.12.0.3;Parent=scaffold101|size565204:hit:13207:3.12.0.3;Target=jgi|Thaoce1|79042|rna28113 11 160 +;Gap=M402
scaffold101|size565204	blastx	match_part	367437	367838	121	+	.	ID=scaffold101|size565204:hsp:25946:3.12.0.3;Parent=scaffold101|size565204:hit:13207:3.12.0.3;Target=jgi|Thaoce1|79042|rna28113 3 152 +;Gap=M402
scaffold101|size565204	blastx	match_part	367437	367838	120	+	.	ID=scaffold101|size565204:hsp:25947:3.12.0.3;Parent=scaffold101|size565204:hit:13207:3.12.0.3;Target=jgi|Thaoce1|79042|rna28113 7 156 +;Gap=M402
scaffold101|size565204	blastx	match_part	367438	367914	140	+	.	ID=scaffold101|size565204:hsp:25948:3.12.0.3;Parent=scaffold101|size565204:hit:13207:3.12.0.3;Target=jgi|Thaoce1|79042|rna28113 126 316 +;Gap=M477
scaffold101|size565204	blastx	match_part	367441	367860	144	+	.	ID=scaffold101|size565204:hsp:25949:3.12.0.3;Parent=scaffold101|size565204:hit:13207:3.12.0.3;Target=jgi|Thaoce1|79042|rna28113 3 154 +;Gap=M420
scaffold101|size565204	blastx	match_part	367473	367754	123	+	.	ID=scaffold101|size565204:hsp:25950:3.12.0.3;Parent=scaffold101|size565204:hit:13207:3.12.0.3;Target=jgi|Thaoce1|79042|rna28113 200 293 +;Gap=M282
scaffold101|size565204	blastx	match_part	367497	367781	116	+	.	ID=scaffold101|size565204:hsp:25951:3.12.0.3;Parent=scaffold101|size565204:hit:13207:3.12.0.3;Target=jgi|Thaoce1|79042|rna28113 200 294 +;Gap=M285
scaffold101|size565204	blastx	protein_match	367604	367846	131	-	.	ID=scaffold101|size565204:hit:13208:3.12.0.3;Name=jgi|Thaoce1|89492|rna11005;score=131
scaffold101|size565204	blastx	match_part	367604	367846	131	-	.	ID=scaffold101|size565204:hsp:25952:3.12.0.3;Parent=scaffold101|size565204:hit:13208:3.12.0.3;Target=jgi|Thaoce1|89492|rna11005 67 157 +;Gap=M243
scaffold101|size565204	blastx	protein_match	367440	367838	129	+	.	ID=scaffold101|size565204:hit:13209:3.12.0.3;Name=jgi|Fracy1|194600|e_gw1.22.134.1;score=129
scaffold101|size565204	blastx	match_part	367440	367679	129	+	.	ID=scaffold101|size565204:hsp:25953:3.12.0.3;Parent=scaffold101|size565204:hit:13209:3.12.0.3;Target=jgi|Fracy1|194600|e_gw1.22.134.1 26 105 +;Gap=M240
scaffold101|size565204	blastx	match_part	367452	367691	125	+	.	ID=scaffold101|size565204:hsp:25954:3.12.0.3;Parent=scaffold101|size565204:hit:13209:3.12.0.3;Target=jgi|Fracy1|194600|e_gw1.22.134.1 26 105 +;Gap=M240
scaffold101|size565204	blastx	match_part	367464	367703	127	+	.	ID=scaffold101|size565204:hsp:25955:3.12.0.3;Parent=scaffold101|size565204:hit:13209:3.12.0.3;Target=jgi|Fracy1|194600|e_gw1.22.134.1 26 105 +;Gap=M240
scaffold101|size565204	blastx	match_part	367476	367715	122	+	.	ID=scaffold101|size565204:hsp:25956:3.12.0.3;Parent=scaffold101|size565204:hit:13209:3.12.0.3;Target=jgi|Fracy1|194600|e_gw1.22.134.1 26 105 +;Gap=M240
scaffold101|size565204	blastx	match_part	367488	367727	122	+	.	ID=scaffold101|size565204:hsp:25957:3.12.0.3;Parent=scaffold101|size565204:hit:13209:3.12.0.3;Target=jgi|Fracy1|194600|e_gw1.22.134.1 26 105 +;Gap=M240
scaffold101|size565204	blastx	match_part	367512	367751	121	+	.	ID=scaffold101|size565204:hsp:25958:3.12.0.3;Parent=scaffold101|size565204:hit:13209:3.12.0.3;Target=jgi|Fracy1|194600|e_gw1.22.134.1 26 105 +;Gap=M240
scaffold101|size565204	blastx	match_part	367572	367811	122	+	.	ID=scaffold101|size565204:hsp:25959:3.12.0.3;Parent=scaffold101|size565204:hit:13209:3.12.0.3;Target=jgi|Fracy1|194600|e_gw1.22.134.1 26 105 +;Gap=M240
scaffold101|size565204	blastx	match_part	367584	367823	116	+	.	ID=scaffold101|size565204:hsp:25960:3.12.0.3;Parent=scaffold101|size565204:hit:13209:3.12.0.3;Target=jgi|Fracy1|194600|e_gw1.22.134.1 26 105 +;Gap=M240
scaffold101|size565204	blastx	match_part	367608	367838	118	+	.	ID=scaffold101|size565204:hsp:25961:3.12.0.3;Parent=scaffold101|size565204:hit:13209:3.12.0.3;Target=jgi|Fracy1|194600|e_gw1.22.134.1 26 102 +;Gap=M231
scaffold101|size565204	protein2genome	protein_match	305527	306546	1050	-	.	ID=scaffold101|size565204:hit:13210:3.12.0.3;Name=jgi|Thaps3|268435|estExt_thaps1_ua_kg.C_chr_30076;score=1050
scaffold101|size565204	protein2genome	match_part	305527	306546	1050	-	.	ID=scaffold101|size565204:hsp:25962:3.12.0.3;Parent=scaffold101|size565204:hit:13210:3.12.0.3;Target=jgi|Thaps3|268435|estExt_thaps1_ua_kg.C_chr_30076 75 413 +;Gap=M1020
scaffold101|size565204	protein2genome	protein_match	312434	313389	1077	-	.	ID=scaffold101|size565204:hit:13211:3.12.0.3;Name=jgi|Thaoce1|86783|rna26568;score=1077
scaffold101|size565204	protein2genome	match_part	312434	313389	1077	-	.	ID=scaffold101|size565204:hsp:25963:3.12.0.3;Parent=scaffold101|size565204:hit:13211:3.12.0.3;Target=jgi|Thaoce1|86783|rna26568 270 590 +;Gap=M956
scaffold101|size565204	protein2genome	protein_match	312047	312816	529	-	.	ID=scaffold101|size565204:hit:13212:3.12.0.3;Name=jgi|Fracy1|179041|e_gw1.1.847.1;score=529
scaffold101|size565204	protein2genome	match_part	312047	312816	529	-	.	ID=scaffold101|size565204:hsp:25964:3.12.0.3;Parent=scaffold101|size565204:hit:13212:3.12.0.3;Target=jgi|Fracy1|179041|e_gw1.1.847.1 185 440 +;Gap=M770
scaffold101|size565204	protein2genome	protein_match	312047	312828	500	-	.	ID=scaffold101|size565204:hit:13213:3.12.0.3;Name=jgi|Fracy1|204772|e_gw1.195.1.1;score=500
scaffold101|size565204	protein2genome	match_part	312047	312828	500	-	.	ID=scaffold101|size565204:hsp:25965:3.12.0.3;Parent=scaffold101|size565204:hit:13213:3.12.0.3;Target=jgi|Fracy1|204772|e_gw1.195.1.1 182 441 +;Gap=M782
scaffold101|size565204	protein2genome	protein_match	312035	312813	491	-	.	ID=scaffold101|size565204:hit:13214:3.12.0.3;Name=jgi|Fracy1|182300|e_gw1.3.290.1;score=491
scaffold101|size565204	protein2genome	match_part	312035	312813	491	-	.	ID=scaffold101|size565204:hsp:25966:3.12.0.3;Parent=scaffold101|size565204:hit:13214:3.12.0.3;Target=jgi|Fracy1|182300|e_gw1.3.290.1 1 259 +;Gap=M779
scaffold101|size565204	protein2genome	protein_match	312074	312879	570	-	.	ID=scaffold101|size565204:hit:13215:3.12.0.3;Name=jgi|Phatr2|31533|fgenesh1_pg.C_chr_1000134;score=570
scaffold101|size565204	protein2genome	match_part	312074	312879	570	-	.	ID=scaffold101|size565204:hsp:25967:3.12.0.3;Parent=scaffold101|size565204:hit:13215:3.12.0.3;Target=jgi|Phatr2|31533|fgenesh1_pg.C_chr_1000134 147 414 +;Gap=M806
scaffold101|size565204	protein2genome	protein_match	309925	310447	575	-	.	ID=scaffold101|size565204:hit:13216:3.12.0.3;Name=jgi|Thaoce1|91494|rna15024;score=575
scaffold101|size565204	protein2genome	match_part	309925	310447	575	-	.	ID=scaffold101|size565204:hsp:25968:3.12.0.3;Parent=scaffold101|size565204:hit:13216:3.12.0.3;Target=jgi|Thaoce1|91494|rna15024 1 174 +;Gap=M523
scaffold101|size565204	protein2genome	protein_match	312065	312885	386	-	.	ID=scaffold101|size565204:hit:13217:3.12.0.3;Name=jgi|Fracy1|193184|e_gw1.17.59.1;score=386
scaffold101|size565204	protein2genome	match_part	312065	312885	386	-	.	ID=scaffold101|size565204:hsp:25969:3.12.0.3;Parent=scaffold101|size565204:hit:13217:3.12.0.3;Target=jgi|Fracy1|193184|e_gw1.17.59.1 38 311 +;Gap=M821
scaffold101|size565204	protein2genome	protein_match	312047	312828	528	-	.	ID=scaffold101|size565204:hit:13218:3.12.0.3;Name=jgi|Fracy1|229603|fgenesh2_pm.36_%2523_9;score=528
scaffold101|size565204	protein2genome	match_part	312047	312828	528	-	.	ID=scaffold101|size565204:hsp:25970:3.12.0.3;Parent=scaffold101|size565204:hit:13218:3.12.0.3;Target=jgi|Fracy1|229603|fgenesh2_pm.36_%252523_9 181 440 +;Gap=M782
scaffold101|size565204	protein2genome	protein_match	312047	312744	441	-	.	ID=scaffold101|size565204:hit:13219:3.12.0.3;Name=jgi|Phatr2|37726|fgenesh1_pg.C_chr_13000336;score=441
scaffold101|size565204	protein2genome	match_part	312047	312744	441	-	.	ID=scaffold101|size565204:hsp:25971:3.12.0.3;Parent=scaffold101|size565204:hit:13219:3.12.0.3;Target=jgi|Phatr2|37726|fgenesh1_pg.C_chr_13000336 1 232 +;Gap=M698
scaffold101|size565204	protein2genome	protein_match	310436	310603	181	-	.	ID=scaffold101|size565204:hit:13220:3.12.0.3;Name=jgi|Thaoce1|83515|rna23431;score=181
scaffold101|size565204	protein2genome	match_part	310436	310603	181	-	.	ID=scaffold101|size565204:hsp:25972:3.12.0.3;Parent=scaffold101|size565204:hit:13220:3.12.0.3;Target=jgi|Thaoce1|83515|rna23431 10 65 +;Gap=M168
scaffold101|size565204	protein2genome	protein_match	310013	310213	192	-	.	ID=scaffold101|size565204:hit:13221:3.12.0.3;Name=jgi|Thaoce1|100348|rna3930;score=192
scaffold101|size565204	protein2genome	match_part	310013	310213	192	-	.	ID=scaffold101|size565204:hsp:25973:3.12.0.3;Parent=scaffold101|size565204:hit:13221:3.12.0.3;Target=jgi|Thaoce1|100348|rna3930 6 72 +;Gap=M201
scaffold101|size565204	protein2genome	protein_match	310778	310939	132	-	.	ID=scaffold101|size565204:hit:13222:3.12.0.3;Name=jgi|Fracy1|238559|fgenesh2_pg.5_%2523_1063;score=132
scaffold101|size565204	protein2genome	match_part	310778	310939	132	-	.	ID=scaffold101|size565204:hsp:25974:3.12.0.3;Parent=scaffold101|size565204:hit:13222:3.12.0.3;Target=jgi|Fracy1|238559|fgenesh2_pg.5_%252523_1063 55 108 +;Gap=M162
scaffold101|size565204	protein2genome	protein_match	312011	313119	1080	-	.	ID=scaffold101|size565204:hit:13223:3.12.0.3;Name=jgi|Thaoce1|73267|rna23082;score=1080
scaffold101|size565204	protein2genome	match_part	312011	313119	1080	-	.	ID=scaffold101|size565204:hsp:25975:3.12.0.3;Parent=scaffold101|size565204:hit:13223:3.12.0.3;Target=jgi|Thaoce1|73267|rna23082 34 403 +;Gap=M1109
scaffold101|size565204	protein2genome	protein_match	310061	310723	418	-	.	ID=scaffold101|size565204:hit:13224:3.12.0.3;Name=jgi|Fracy1|233801|fgenesh2_pg.1_%2523_1999;score=418
scaffold101|size565204	protein2genome	match_part	310061	310723	418	-	.	ID=scaffold101|size565204:hsp:25976:3.12.0.3;Parent=scaffold101|size565204:hit:13224:3.12.0.3;Target=jgi|Fracy1|233801|fgenesh2_pg.1_%252523_1999 1 222 +;Gap=M663
scaffold101|size565204	protein2genome	protein_match	310481	311176	620	-	.	ID=scaffold101|size565204:hit:13225:3.12.0.3;Name=jgi|Thaoce1|85958|rna10719;score=620
scaffold101|size565204	protein2genome	match_part	310806	311176	620	-	.	ID=scaffold101|size565204:hsp:25977:3.12.0.3;Parent=scaffold101|size565204:hit:13225:3.12.0.3;Target=jgi|Thaoce1|85958|rna10719 1 123 +;Gap=M371
scaffold101|size565204	protein2genome	match_part	310481	310763	620	-	.	ID=scaffold101|size565204:hsp:25978:3.12.0.3;Parent=scaffold101|size565204:hit:13225:3.12.0.3;Target=jgi|Thaoce1|85958|rna10719 124 218 +;Gap=M283
scaffold101|size565204	protein2genome	protein_match	310106	311566	1463	-	.	ID=scaffold101|size565204:hit:13226:3.12.0.3;Name=jgi|Thaoce1|69679|rna27387;score=1463
scaffold101|size565204	protein2genome	match_part	310106	311566	1463	-	.	ID=scaffold101|size565204:hsp:25979:3.12.0.3;Parent=scaffold101|size565204:hit:13226:3.12.0.3;Target=jgi|Thaoce1|69679|rna27387 8 496 +;Gap=M1461
scaffold101|size565204	protein2genome	protein_match	312074	312846	554	-	.	ID=scaffold101|size565204:hit:13227:3.12.0.3;Name=jgi|Phatr2|41578|fgenesh1_pg.C_chr_31000082;score=554
scaffold101|size565204	protein2genome	match_part	312074	312846	554	-	.	ID=scaffold101|size565204:hsp:25980:3.12.0.3;Parent=scaffold101|size565204:hit:13227:3.12.0.3;Target=jgi|Phatr2|41578|fgenesh1_pg.C_chr_31000082 32 288 +;Gap=M773
scaffold101|size565204	protein2genome	protein_match	310847	311239	509	-	.	ID=scaffold101|size565204:hit:13228:3.12.0.3;Name=jgi|Thaoce1|78350|rna28436;score=509
scaffold101|size565204	protein2genome	match_part	310847	311239	509	-	.	ID=scaffold101|size565204:hsp:25981:3.12.0.3;Parent=scaffold101|size565204:hit:13228:3.12.0.3;Target=jgi|Thaoce1|78350|rna28436 1 131 +;Gap=M393
scaffold101|size565204	protein2genome	protein_match	311156	311470	292	-	.	ID=scaffold101|size565204:hit:13229:3.12.0.3;Name=jgi|Thaoce1|94110|rna7533;score=292
scaffold101|size565204	protein2genome	match_part	311156	311470	292	-	.	ID=scaffold101|size565204:hsp:25982:3.12.0.3;Parent=scaffold101|size565204:hit:13229:3.12.0.3;Target=jgi|Thaoce1|94110|rna7533 93 197 +;Gap=M315
scaffold101|size565204	protein2genome	protein_match	311363	314034	2258	-	.	ID=scaffold101|size565204:hit:13230:3.12.0.3;Name=jgi|Thaps3|3030|fgenesh1_pg.C_chr_2000985;score=2258
scaffold101|size565204	protein2genome	match_part	311363	314034	2258	-	.	ID=scaffold101|size565204:hsp:25983:3.12.0.3;Parent=scaffold101|size565204:hit:13230:3.12.0.3;Target=jgi|Thaps3|3030|fgenesh1_pg.C_chr_2000985 229 1128 +;Gap=M2672
scaffold101|size565204	protein2genome	protein_match	310640	311635	870	-	.	ID=scaffold101|size565204:hit:13231:3.12.0.3;Name=jgi|Thaoce1|74192|rna7898;score=870
scaffold101|size565204	protein2genome	match_part	310640	311635	870	-	.	ID=scaffold101|size565204:hsp:25984:3.12.0.3;Parent=scaffold101|size565204:hit:13231:3.12.0.3;Target=jgi|Thaoce1|74192|rna7898 32 366 +;Gap=M996
scaffold101|size565204	protein2genome	protein_match	310736	311443	516	-	.	ID=scaffold101|size565204:hit:13232:3.12.0.3;Name=jgi|Thaoce1|81732|rna24766;score=516
scaffold101|size565204	protein2genome	match_part	311019	311443	516	-	.	ID=scaffold101|size565204:hsp:25985:3.12.0.3;Parent=scaffold101|size565204:hit:13232:3.12.0.3;Target=jgi|Thaoce1|81732|rna24766 22 162 +;Gap=M425
scaffold101|size565204	protein2genome	match_part	310736	310940	516	-	.	ID=scaffold101|size565204:hsp:25986:3.12.0.3;Parent=scaffold101|size565204:hit:13232:3.12.0.3;Target=jgi|Thaoce1|81732|rna24766 163 234 +;Gap=M205
scaffold101|size565204	protein2genome	protein_match	310121	310372	311	-	.	ID=scaffold101|size565204:hit:13233:3.12.0.3;Name=jgi|Thaoce1|77882|rna23268;score=311
scaffold101|size565204	protein2genome	match_part	310121	310372	311	-	.	ID=scaffold101|size565204:hsp:25987:3.12.0.3;Parent=scaffold101|size565204:hit:13233:3.12.0.3;Target=jgi|Thaoce1|77882|rna23268 1 84 +;Gap=M252
scaffold101|size565204	protein2genome	protein_match	310013	310371	266	-	.	ID=scaffold101|size565204:hit:13234:3.12.0.3;Name=jgi|Thaoce1|79852|rna18616;score=266
scaffold101|size565204	protein2genome	match_part	310013	310371	266	-	.	ID=scaffold101|size565204:hsp:25988:3.12.0.3;Parent=scaffold101|size565204:hit:13234:3.12.0.3;Target=jgi|Thaoce1|79852|rna18616 2 121 +;Gap=M359
scaffold101|size565204	protein2genome	protein_match	309956	310324	413	-	.	ID=scaffold101|size565204:hit:13235:3.12.0.3;Name=jgi|Thaoce1|86857|rna27263;score=413
scaffold101|size565204	protein2genome	match_part	309956	310324	413	-	.	ID=scaffold101|size565204:hsp:25989:3.12.0.3;Parent=scaffold101|size565204:hit:13235:3.12.0.3;Target=jgi|Thaoce1|86857|rna27263 3 123 +;Gap=M369
scaffold101|size565204	protein2genome	protein_match	309866	309973	167	-	.	ID=scaffold101|size565204:hit:13236:3.12.0.3;Name=jgi|Thaoce1|75329|rna23269;score=167
scaffold101|size565204	protein2genome	match_part	309866	309973	167	-	.	ID=scaffold101|size565204:hsp:25990:3.12.0.3;Parent=scaffold101|size565204:hit:13236:3.12.0.3;Target=jgi|Thaoce1|75329|rna23269 1 36 +;Gap=M108
scaffold101|size565204	protein2genome	protein_match	309866	311113	1326	-	.	ID=scaffold101|size565204:hit:13237:3.12.0.3;Name=jgi|Thaoce1|85351|rna15333;score=1326
scaffold101|size565204	protein2genome	match_part	309866	311113	1326	-	.	ID=scaffold101|size565204:hsp:25991:3.12.0.3;Parent=scaffold101|size565204:hit:13237:3.12.0.3;Target=jgi|Thaoce1|85351|rna15333 1 416 +;Gap=M1248
scaffold101|size565204	protein2genome	protein_match	309866	310147	321	-	.	ID=scaffold101|size565204:hit:13238:3.12.0.3;Name=jgi|Thaoce1|80730|rna14441;score=321
scaffold101|size565204	protein2genome	match_part	309866	310147	321	-	.	ID=scaffold101|size565204:hsp:25992:3.12.0.3;Parent=scaffold101|size565204:hit:13238:3.12.0.3;Target=jgi|Thaoce1|80730|rna14441 18 111 +;Gap=M282
scaffold101|size565204	protein2genome	protein_match	309848	310447	807	-	.	ID=scaffold101|size565204:hit:13239:3.12.0.3;Name=jgi|Thaoce1|73676|rna26756;score=807
scaffold101|size565204	protein2genome	match_part	309848	310447	807	-	.	ID=scaffold101|size565204:hsp:25993:3.12.0.3;Parent=scaffold101|size565204:hit:13239:3.12.0.3;Target=jgi|Thaoce1|73676|rna26756 190 389 +;Gap=M600
scaffold101|size565204	protein2genome	protein_match	309866	310066	236	-	.	ID=scaffold101|size565204:hit:13240:3.12.0.3;Name=jgi|Thaoce1|77625|rna18793;score=236
scaffold101|size565204	protein2genome	match_part	309866	310066	236	-	.	ID=scaffold101|size565204:hsp:25994:3.12.0.3;Parent=scaffold101|size565204:hit:13240:3.12.0.3;Target=jgi|Thaoce1|77625|rna18793 10 76 +;Gap=M201
scaffold101|size565204	protein2genome	protein_match	309830	310954	1132	-	.	ID=scaffold101|size565204:hit:13241:3.12.0.3;Name=jgi|Thaoce1|79866|rna9285;score=1132
scaffold101|size565204	protein2genome	match_part	309830	310954	1132	-	.	ID=scaffold101|size565204:hsp:25995:3.12.0.3;Parent=scaffold101|size565204:hit:13241:3.12.0.3;Target=jgi|Thaoce1|79866|rna9285 297 671 +;Gap=M1125
scaffold101|size565204	protein2genome	protein_match	309896	310183	218	-	.	ID=scaffold101|size565204:hit:13242:3.12.0.3;Name=jgi|Fracy1|247541|fgenesh2_pg.20_%2523_332;score=218
scaffold101|size565204	protein2genome	match_part	309896	310183	218	-	.	ID=scaffold101|size565204:hsp:25996:3.12.0.3;Parent=scaffold101|size565204:hit:13242:3.12.0.3;Target=jgi|Fracy1|247541|fgenesh2_pg.20_%252523_332 1 97 +;Gap=M288
scaffold101|size565204	protein2genome	protein_match	309908	310720	568	-	.	ID=scaffold101|size565204:hit:13243:3.12.0.3;Name=jgi|Thaoce1|103294|rna26631;score=568
scaffold101|size565204	protein2genome	match_part	309908	310720	568	-	.	ID=scaffold101|size565204:hsp:25997:3.12.0.3;Parent=scaffold101|size565204:hit:13243:3.12.0.3;Target=jgi|Thaoce1|103294|rna26631 1 274 +;Gap=M813
scaffold101|size565204	protein2genome	protein_match	309863	310090	246	-	.	ID=scaffold101|size565204:hit:13244:3.12.0.3;Name=jgi|Thaoce1|83591|rna4947;score=246
scaffold101|size565204	protein2genome	match_part	309863	310090	246	-	.	ID=scaffold101|size565204:hsp:25998:3.12.0.3;Parent=scaffold101|size565204:hit:13244:3.12.0.3;Target=jgi|Thaoce1|83591|rna4947 3 78 +;Gap=M228
scaffold101|size565204	protein2genome	protein_match	309845	310138	272	-	.	ID=scaffold101|size565204:hit:13245:3.12.0.3;Name=jgi|Thaoce1|73762|rna25162;score=272
scaffold101|size565204	protein2genome	match_part	309845	310138	272	-	.	ID=scaffold101|size565204:hsp:25999:3.12.0.3;Parent=scaffold101|size565204:hit:13245:3.12.0.3;Target=jgi|Thaoce1|73762|rna25162 1 100 +;Gap=M294
scaffold101|size565204	protein2genome	protein_match	309848	310615	951	-	.	ID=scaffold101|size565204:hit:13246:3.12.0.3;Name=jgi|Thaoce1|94946|rna12941;score=951
scaffold101|size565204	protein2genome	match_part	309848	310615	951	-	.	ID=scaffold101|size565204:hsp:26000:3.12.0.3;Parent=scaffold101|size565204:hit:13246:3.12.0.3;Target=jgi|Thaoce1|94946|rna12941 48 303 +;Gap=M768
scaffold101|size565204	protein2genome	protein_match	309922	310372	373	-	.	ID=scaffold101|size565204:hit:13247:3.12.0.3;Name=jgi|Thaoce1|74193|rna7899;score=373
scaffold101|size565204	protein2genome	match_part	309922	310372	373	-	.	ID=scaffold101|size565204:hsp:26001:3.12.0.3;Parent=scaffold101|size565204:hit:13247:3.12.0.3;Target=jgi|Thaoce1|74193|rna7899 1 150 +;Gap=M451
scaffold101|size565204	protein2genome	protein_match	331360	333114	367	+	.	ID=scaffold101|size565204:hit:13248:3.12.0.3;Name=jgi|Thaps3|8031|fgenesh1_pg.C_chr_9000199;score=367
scaffold101|size565204	protein2genome	match_part	331360	331683	367	+	.	ID=scaffold101|size565204:hsp:26002:3.12.0.3;Parent=scaffold101|size565204:hit:13248:3.12.0.3;Target=jgi|Thaps3|8031|fgenesh1_pg.C_chr_9000199 7 117 +;Gap=M324
scaffold101|size565204	protein2genome	match_part	332719	333114	367	+	.	ID=scaffold101|size565204:hsp:26003:3.12.0.3;Parent=scaffold101|size565204:hit:13248:3.12.0.3;Target=jgi|Thaps3|8031|fgenesh1_pg.C_chr_9000199 118 250 +;Gap=M396
scaffold101|size565204	protein2genome	protein_match	340436	341308	1033	-	.	ID=scaffold101|size565204:hit:13249:3.12.0.3;Name=jgi|Thaoce1|76101|rna4717;score=1033
scaffold101|size565204	protein2genome	match_part	340436	341308	1033	-	.	ID=scaffold101|size565204:hsp:26004:3.12.0.3;Parent=scaffold101|size565204:hit:13249:3.12.0.3;Target=jgi|Thaoce1|76101|rna4717 147 437 +;Gap=M873
scaffold101|size565204	protein2genome	protein_match	340406	341302	1056	-	.	ID=scaffold101|size565204:hit:13250:3.12.0.3;Name=jgi|Thaps3|5045|fgenesh1_pg.C_chr_5000087;score=1056
scaffold101|size565204	protein2genome	match_part	340406	341302	1056	-	.	ID=scaffold101|size565204:hsp:26005:3.12.0.3;Parent=scaffold101|size565204:hit:13250:3.12.0.3;Target=jgi|Thaps3|5045|fgenesh1_pg.C_chr_5000087 136 435 +;Gap=M897
scaffold101|size565204	protein2genome	protein_match	343267	343929	494	+	.	ID=scaffold101|size565204:hit:13251:3.12.0.3;Name=jgi|Thaps3|263315|thaps1_ua_kg.chr_7000272;score=494
scaffold101|size565204	protein2genome	match_part	343267	343537	494	+	.	ID=scaffold101|size565204:hsp:26006:3.12.0.3;Parent=scaffold101|size565204:hit:13251:3.12.0.3;Target=jgi|Thaps3|263315|thaps1_ua_kg.chr_7000272 1 85 +;Gap=M271
scaffold101|size565204	protein2genome	match_part	343571	343716	494	+	.	ID=scaffold101|size565204:hsp:26007:3.12.0.3;Parent=scaffold101|size565204:hit:13251:3.12.0.3;Target=jgi|Thaps3|263315|thaps1_ua_kg.chr_7000272 86 134 +;Gap=M146
scaffold101|size565204	protein2genome	match_part	343783	343929	494	+	.	ID=scaffold101|size565204:hsp:26008:3.12.0.3;Parent=scaffold101|size565204:hit:13251:3.12.0.3;Target=jgi|Thaps3|263315|thaps1_ua_kg.chr_7000272 135 183 +;Gap=M147
scaffold101|size565204	protein2genome	protein_match	345730	347236	1362	-	.	ID=scaffold101|size565204:hit:13252:3.12.0.3;Name=jgi|Thaps3|263321|thaps1_ua_kg.chr_7000278;score=1362
scaffold101|size565204	protein2genome	match_part	347117	347236	1362	-	.	ID=scaffold101|size565204:hsp:26009:3.12.0.3;Parent=scaffold101|size565204:hit:13252:3.12.0.3;Target=jgi|Thaps3|263321|thaps1_ua_kg.chr_7000278 26 65 +;Gap=M120
scaffold101|size565204	protein2genome	match_part	346894	347086	1362	-	.	ID=scaffold101|size565204:hsp:26010:3.12.0.3;Parent=scaffold101|size565204:hit:13252:3.12.0.3;Target=jgi|Thaps3|263321|thaps1_ua_kg.chr_7000278 66 129 +;Gap=M193
scaffold101|size565204	protein2genome	match_part	346605	346784	1362	-	.	ID=scaffold101|size565204:hsp:26011:3.12.0.3;Parent=scaffold101|size565204:hit:13252:3.12.0.3;Target=jgi|Thaps3|263321|thaps1_ua_kg.chr_7000278 130 189 +;Gap=M180
scaffold101|size565204	protein2genome	match_part	345730	346340	1362	-	.	ID=scaffold101|size565204:hsp:26012:3.12.0.3;Parent=scaffold101|size565204:hit:13252:3.12.0.3;Target=jgi|Thaps3|263321|thaps1_ua_kg.chr_7000278 190 394 +;Gap=M611
scaffold101|size565204	protein2genome	protein_match	345871	346092	300	-	.	ID=scaffold101|size565204:hit:13253:3.12.0.3;Name=jgi|Thaoce1|73795|rna9932;score=300
scaffold101|size565204	protein2genome	match_part	345871	346092	300	-	.	ID=scaffold101|size565204:hsp:26013:3.12.0.3;Parent=scaffold101|size565204:hit:13253:3.12.0.3;Target=jgi|Thaoce1|73795|rna9932 1 74 +;Gap=M222
scaffold101|size565204	protein2genome	protein_match	346516	347326	711	-	.	ID=scaffold101|size565204:hit:13254:3.12.0.3;Name=jgi|Thaoce1|79736|rna5594;score=711
scaffold101|size565204	protein2genome	match_part	347108	347326	711	-	.	ID=scaffold101|size565204:hsp:26014:3.12.0.3;Parent=scaffold101|size565204:hit:13254:3.12.0.3;Target=jgi|Thaoce1|79736|rna5594 75 146 +;Gap=M219
scaffold101|size565204	protein2genome	match_part	346894	347077	711	-	.	ID=scaffold101|size565204:hsp:26015:3.12.0.3;Parent=scaffold101|size565204:hit:13254:3.12.0.3;Target=jgi|Thaoce1|79736|rna5594 147 207 +;Gap=M184
scaffold101|size565204	protein2genome	match_part	346516	346784	711	-	.	ID=scaffold101|size565204:hsp:26016:3.12.0.3;Parent=scaffold101|size565204:hit:13254:3.12.0.3;Target=jgi|Thaoce1|79736|rna5594 208 297 +;Gap=M269
scaffold101|size565204	protein2genome	protein_match	345871	346365	558	-	.	ID=scaffold101|size565204:hit:13255:3.12.0.3;Name=jgi|Thaoce1|73708|rna1504;score=558
scaffold101|size565204	protein2genome	match_part	345871	346365	558	-	.	ID=scaffold101|size565204:hsp:26017:3.12.0.3;Parent=scaffold101|size565204:hit:13255:3.12.0.3;Target=jgi|Thaoce1|73708|rna1504 1 165 +;Gap=M495
scaffold101|size565204	protein2genome	protein_match	345928	347071	733	-	.	ID=scaffold101|size565204:hit:13256:3.12.0.3;Name=jgi|Fracy1|180631|e_gw1.2.1418.1;score=733
scaffold101|size565204	protein2genome	match_part	346894	347071	733	-	.	ID=scaffold101|size565204:hsp:26018:3.12.0.3;Parent=scaffold101|size565204:hit:13256:3.12.0.3;Target=jgi|Fracy1|180631|e_gw1.2.1418.1 115 173 +;Gap=M178
scaffold101|size565204	protein2genome	match_part	346600	346784	733	-	.	ID=scaffold101|size565204:hsp:26019:3.12.0.3;Parent=scaffold101|size565204:hit:13256:3.12.0.3;Target=jgi|Fracy1|180631|e_gw1.2.1418.1 174 235 +;Gap=M185
scaffold101|size565204	protein2genome	match_part	345928	346317	733	-	.	ID=scaffold101|size565204:hsp:26020:3.12.0.3;Parent=scaffold101|size565204:hit:13256:3.12.0.3;Target=jgi|Fracy1|180631|e_gw1.2.1418.1 236 364 +;Gap=M390
scaffold101|size565204	protein2genome	protein_match	346027	347071	593	-	.	ID=scaffold101|size565204:hit:13257:3.12.0.3;Name=jgi|Phatr2|3527|gw1.1.416.1;score=593
scaffold101|size565204	protein2genome	match_part	346894	347071	593	-	.	ID=scaffold101|size565204:hsp:26021:3.12.0.3;Parent=scaffold101|size565204:hit:13257:3.12.0.3;Target=jgi|Phatr2|3527|gw1.1.416.1 11 69 +;Gap=M178
scaffold101|size565204	protein2genome	match_part	346584	346784	593	-	.	ID=scaffold101|size565204:hsp:26022:3.12.0.3;Parent=scaffold101|size565204:hit:13257:3.12.0.3;Target=jgi|Phatr2|3527|gw1.1.416.1 70 136 +;Gap=M201
scaffold101|size565204	protein2genome	match_part	346027	346319	593	-	.	ID=scaffold101|size565204:hsp:26023:3.12.0.3;Parent=scaffold101|size565204:hit:13257:3.12.0.3;Target=jgi|Phatr2|3527|gw1.1.416.1 137 233 +;Gap=M293
scaffold101|size565204	protein2genome	protein_match	367434	367850	312	+	.	ID=scaffold101|size565204:hit:13258:3.12.0.3;Name=jgi|Fracy1|196334|e_gw1.27.88.1;score=312
scaffold101|size565204	protein2genome	match_part	367434	367850	312	+	.	ID=scaffold101|size565204:hsp:26024:3.12.0.3;Parent=scaffold101|size565204:hit:13258:3.12.0.3;Target=jgi|Fracy1|196334|e_gw1.27.88.1 1 139 +;Gap=M417
scaffold101|size565204	protein2genome	protein_match	367422	367862	308	+	.	ID=scaffold101|size565204:hit:13259:3.12.0.3;Name=jgi|Fracy1|196334|e_gw1.27.88.1;score=308
scaffold101|size565204	protein2genome	match_part	367422	367862	308	+	.	ID=scaffold101|size565204:hsp:26025:3.12.0.3;Parent=scaffold101|size565204:hit:13259:3.12.0.3;Target=jgi|Fracy1|196334|e_gw1.27.88.1 17 163 +;Gap=M441
scaffold101|size565204	protein2genome	protein_match	367419	367862	301	+	.	ID=scaffold101|size565204:hit:13260:3.12.0.3;Name=jgi|Fracy1|196334|e_gw1.27.88.1;score=301
scaffold101|size565204	protein2genome	match_part	367419	367862	301	+	.	ID=scaffold101|size565204:hsp:26026:3.12.0.3;Parent=scaffold101|size565204:hit:13260:3.12.0.3;Target=jgi|Fracy1|196334|e_gw1.27.88.1 4 151 +;Gap=M444
scaffold101|size565204	protein2genome	protein_match	367482	367868	277	+	.	ID=scaffold101|size565204:hit:13261:3.12.0.3;Name=jgi|Fracy1|196334|e_gw1.27.88.1;score=277
scaffold101|size565204	protein2genome	match_part	367482	367868	277	+	.	ID=scaffold101|size565204:hsp:26027:3.12.0.3;Parent=scaffold101|size565204:hit:13261:3.12.0.3;Target=jgi|Fracy1|196334|e_gw1.27.88.1 1 129 +;Gap=M387
scaffold101|size565204	protein2genome	protein_match	367329	367779	274	+	.	ID=scaffold101|size565204:hit:13262:3.12.0.3;Name=jgi|Fracy1|196334|e_gw1.27.88.1;score=274
scaffold101|size565204	protein2genome	match_part	367329	367779	274	+	.	ID=scaffold101|size565204:hsp:26028:3.12.0.3;Parent=scaffold101|size565204:hit:13262:3.12.0.3;Target=jgi|Fracy1|196334|e_gw1.27.88.1 23 170 +;Gap=M451
scaffold101|size565204	protein2genome	protein_match	367509	367862	252	+	.	ID=scaffold101|size565204:hit:13263:3.12.0.3;Name=jgi|Fracy1|196334|e_gw1.27.88.1;score=252
scaffold101|size565204	protein2genome	match_part	367509	367862	252	+	.	ID=scaffold101|size565204:hsp:26029:3.12.0.3;Parent=scaffold101|size565204:hit:13263:3.12.0.3;Target=jgi|Fracy1|196334|e_gw1.27.88.1 2 119 +;Gap=M354
scaffold101|size565204	protein2genome	protein_match	367542	367850	241	+	.	ID=scaffold101|size565204:hit:13264:3.12.0.3;Name=jgi|Fracy1|196334|e_gw1.27.88.1;score=241
scaffold101|size565204	protein2genome	match_part	367542	367850	241	+	.	ID=scaffold101|size565204:hsp:26030:3.12.0.3;Parent=scaffold101|size565204:hit:13264:3.12.0.3;Target=jgi|Fracy1|196334|e_gw1.27.88.1 1 103 +;Gap=M309
scaffold101|size565204	protein2genome	protein_match	367566	367868	224	+	.	ID=scaffold101|size565204:hit:13265:3.12.0.3;Name=jgi|Fracy1|196334|e_gw1.27.88.1;score=224
scaffold101|size565204	protein2genome	match_part	367566	367868	224	+	.	ID=scaffold101|size565204:hsp:26031:3.12.0.3;Parent=scaffold101|size565204:hit:13265:3.12.0.3;Target=jgi|Fracy1|196334|e_gw1.27.88.1 1 101 +;Gap=M303
scaffold101|size565204	protein2genome	protein_match	367347	367715	215	+	.	ID=scaffold101|size565204:hit:13266:3.12.0.3;Name=jgi|Fracy1|196334|e_gw1.27.88.1;score=215
scaffold101|size565204	protein2genome	match_part	367347	367715	215	+	.	ID=scaffold101|size565204:hsp:26032:3.12.0.3;Parent=scaffold101|size565204:hit:13266:3.12.0.3;Target=jgi|Fracy1|196334|e_gw1.27.88.1 49 170 +;Gap=M369
scaffold101|size565204	protein2genome	protein_match	367405	367778	211	+	.	ID=scaffold101|size565204:hit:13267:3.12.0.3;Name=jgi|Fracy1|196334|e_gw1.27.88.1;score=211
scaffold101|size565204	protein2genome	match_part	367405	367778	211	+	.	ID=scaffold101|size565204:hsp:26033:3.12.0.3;Parent=scaffold101|size565204:hit:13267:3.12.0.3;Target=jgi|Fracy1|196334|e_gw1.27.88.1 34 155 +;Gap=M374
scaffold101|size565204	protein2genome	protein_match	367405	367731	203	+	.	ID=scaffold101|size565204:hit:13268:3.12.0.3;Name=jgi|Fracy1|196334|e_gw1.27.88.1;score=203
scaffold101|size565204	protein2genome	match_part	367405	367731	203	+	.	ID=scaffold101|size565204:hsp:26034:3.12.0.3;Parent=scaffold101|size565204:hit:13268:3.12.0.3;Target=jgi|Fracy1|196334|e_gw1.27.88.1 62 170 +;Gap=M327
scaffold101|size565204	protein2genome	protein_match	367653	367847	245	+	.	ID=scaffold101|size565204:hit:13269:3.12.0.3;Name=jgi|Fracy1|145435|gw1.31.128.1;score=245
scaffold101|size565204	protein2genome	match_part	367653	367847	245	+	.	ID=scaffold101|size565204:hsp:26035:3.12.0.3;Parent=scaffold101|size565204:hit:13269:3.12.0.3;Target=jgi|Fracy1|145435|gw1.31.128.1 1 65 +;Gap=M195
scaffold101|size565204	protein2genome	protein_match	367641	367835	242	+	.	ID=scaffold101|size565204:hit:13270:3.12.0.3;Name=jgi|Fracy1|145435|gw1.31.128.1;score=242
scaffold101|size565204	protein2genome	match_part	367641	367835	242	+	.	ID=scaffold101|size565204:hsp:26036:3.12.0.3;Parent=scaffold101|size565204:hit:13270:3.12.0.3;Target=jgi|Fracy1|145435|gw1.31.128.1 1 65 +;Gap=M195
scaffold101|size565204	protein2genome	protein_match	367545	367739	237	+	.	ID=scaffold101|size565204:hit:13271:3.12.0.3;Name=jgi|Fracy1|145435|gw1.31.128.1;score=237
scaffold101|size565204	protein2genome	match_part	367545	367739	237	+	.	ID=scaffold101|size565204:hsp:26037:3.12.0.3;Parent=scaffold101|size565204:hit:13271:3.12.0.3;Target=jgi|Fracy1|145435|gw1.31.128.1 1 65 +;Gap=M195
scaffold101|size565204	protein2genome	protein_match	367617	367811	232	+	.	ID=scaffold101|size565204:hit:13272:3.12.0.3;Name=jgi|Fracy1|145435|gw1.31.128.1;score=232
scaffold101|size565204	protein2genome	match_part	367617	367811	232	+	.	ID=scaffold101|size565204:hsp:26038:3.12.0.3;Parent=scaffold101|size565204:hit:13272:3.12.0.3;Target=jgi|Fracy1|145435|gw1.31.128.1 1 65 +;Gap=M195
scaffold101|size565204	protein2genome	protein_match	367665	367853	229	+	.	ID=scaffold101|size565204:hit:13273:3.12.0.3;Name=jgi|Fracy1|145435|gw1.31.128.1;score=229
scaffold101|size565204	protein2genome	match_part	367665	367853	229	+	.	ID=scaffold101|size565204:hsp:26039:3.12.0.3;Parent=scaffold101|size565204:hit:13273:3.12.0.3;Target=jgi|Fracy1|145435|gw1.31.128.1 1 63 +;Gap=M189
scaffold101|size565204	protein2genome	protein_match	367605	367799	223	+	.	ID=scaffold101|size565204:hit:13274:3.12.0.3;Name=jgi|Fracy1|145435|gw1.31.128.1;score=223
scaffold101|size565204	protein2genome	match_part	367605	367799	223	+	.	ID=scaffold101|size565204:hsp:26040:3.12.0.3;Parent=scaffold101|size565204:hit:13274:3.12.0.3;Target=jgi|Fracy1|145435|gw1.31.128.1 1 65 +;Gap=M195
scaffold101|size565204	protein2genome	protein_match	367629	367823	223	+	.	ID=scaffold101|size565204:hit:13275:3.12.0.3;Name=jgi|Fracy1|145435|gw1.31.128.1;score=223
scaffold101|size565204	protein2genome	match_part	367629	367823	223	+	.	ID=scaffold101|size565204:hsp:26041:3.12.0.3;Parent=scaffold101|size565204:hit:13275:3.12.0.3;Target=jgi|Fracy1|145435|gw1.31.128.1 1 65 +;Gap=M195
scaffold101|size565204	protein2genome	protein_match	367572	367763	219	+	.	ID=scaffold101|size565204:hit:13276:3.12.0.3;Name=jgi|Fracy1|145435|gw1.31.128.1;score=219
scaffold101|size565204	protein2genome	match_part	367572	367763	219	+	.	ID=scaffold101|size565204:hsp:26042:3.12.0.3;Parent=scaffold101|size565204:hit:13276:3.12.0.3;Target=jgi|Fracy1|145435|gw1.31.128.1 2 65 +;Gap=M192
scaffold101|size565204	protein2genome	protein_match	367581	367775	219	+	.	ID=scaffold101|size565204:hit:13277:3.12.0.3;Name=jgi|Fracy1|145435|gw1.31.128.1;score=219
scaffold101|size565204	protein2genome	match_part	367581	367775	219	+	.	ID=scaffold101|size565204:hsp:26043:3.12.0.3;Parent=scaffold101|size565204:hit:13277:3.12.0.3;Target=jgi|Fracy1|145435|gw1.31.128.1 1 65 +;Gap=M195
scaffold101|size565204	protein2genome	protein_match	367593	367781	219	+	.	ID=scaffold101|size565204:hit:13278:3.12.0.3;Name=jgi|Fracy1|145435|gw1.31.128.1;score=219
scaffold101|size565204	protein2genome	match_part	367593	367781	219	+	.	ID=scaffold101|size565204:hsp:26044:3.12.0.3;Parent=scaffold101|size565204:hit:13278:3.12.0.3;Target=jgi|Fracy1|145435|gw1.31.128.1 1 63 +;Gap=M189
scaffold101|size565204	protein2genome	protein_match	367509	367703	216	+	.	ID=scaffold101|size565204:hit:13279:3.12.0.3;Name=jgi|Fracy1|145435|gw1.31.128.1;score=216
scaffold101|size565204	protein2genome	match_part	367509	367703	216	+	.	ID=scaffold101|size565204:hsp:26045:3.12.0.3;Parent=scaffold101|size565204:hit:13279:3.12.0.3;Target=jgi|Fracy1|145435|gw1.31.128.1 1 65 +;Gap=M195
scaffold101|size565204	protein2genome	protein_match	367677	367862	216	+	.	ID=scaffold101|size565204:hit:13280:3.12.0.3;Name=jgi|Fracy1|145435|gw1.31.128.1;score=216
scaffold101|size565204	protein2genome	match_part	367677	367862	216	+	.	ID=scaffold101|size565204:hsp:26046:3.12.0.3;Parent=scaffold101|size565204:hit:13280:3.12.0.3;Target=jgi|Fracy1|145435|gw1.31.128.1 1 62 +;Gap=M186
scaffold101|size565204	protein2genome	protein_match	367419	367607	215	+	.	ID=scaffold101|size565204:hit:13281:3.12.0.3;Name=jgi|Fracy1|145435|gw1.31.128.1;score=215
scaffold101|size565204	protein2genome	match_part	367419	367607	215	+	.	ID=scaffold101|size565204:hsp:26047:3.12.0.3;Parent=scaffold101|size565204:hit:13281:3.12.0.3;Target=jgi|Fracy1|145435|gw1.31.128.1 3 65 +;Gap=M189
scaffold101|size565204	protein2genome	protein_match	367437	367631	211	+	.	ID=scaffold101|size565204:hit:13282:3.12.0.3;Name=jgi|Fracy1|145435|gw1.31.128.1;score=211
scaffold101|size565204	protein2genome	match_part	367437	367631	211	+	.	ID=scaffold101|size565204:hsp:26048:3.12.0.3;Parent=scaffold101|size565204:hit:13282:3.12.0.3;Target=jgi|Fracy1|145435|gw1.31.128.1 1 65 +;Gap=M195
scaffold101|size565204	protein2genome	protein_match	367521	367715	209	+	.	ID=scaffold101|size565204:hit:13283:3.12.0.3;Name=jgi|Fracy1|145435|gw1.31.128.1;score=209
scaffold101|size565204	protein2genome	match_part	367521	367715	209	+	.	ID=scaffold101|size565204:hsp:26049:3.12.0.3;Parent=scaffold101|size565204:hit:13283:3.12.0.3;Target=jgi|Fracy1|145435|gw1.31.128.1 1 65 +;Gap=M195
scaffold101|size565204	protein2genome	protein_match	367497	367691	205	+	.	ID=scaffold101|size565204:hit:13284:3.12.0.3;Name=jgi|Fracy1|145435|gw1.31.128.1;score=205
scaffold101|size565204	protein2genome	match_part	367497	367691	205	+	.	ID=scaffold101|size565204:hsp:26050:3.12.0.3;Parent=scaffold101|size565204:hit:13284:3.12.0.3;Target=jgi|Fracy1|145435|gw1.31.128.1 1 65 +;Gap=M195
scaffold101|size565204	protein2genome	protein_match	367473	367667	204	+	.	ID=scaffold101|size565204:hit:13285:3.12.0.3;Name=jgi|Fracy1|145435|gw1.31.128.1;score=204
scaffold101|size565204	protein2genome	match_part	367473	367667	204	+	.	ID=scaffold101|size565204:hsp:26051:3.12.0.3;Parent=scaffold101|size565204:hit:13285:3.12.0.3;Target=jgi|Fracy1|145435|gw1.31.128.1 1 65 +;Gap=M195
scaffold101|size565204	protein2genome	protein_match	367689	367862	204	+	.	ID=scaffold101|size565204:hit:13286:3.12.0.3;Name=jgi|Fracy1|145435|gw1.31.128.1;score=204
scaffold101|size565204	protein2genome	match_part	367689	367862	204	+	.	ID=scaffold101|size565204:hsp:26052:3.12.0.3;Parent=scaffold101|size565204:hit:13286:3.12.0.3;Target=jgi|Fracy1|145435|gw1.31.128.1 1 58 +;Gap=M174
scaffold101|size565204	protein2genome	protein_match	367485	367679	202	+	.	ID=scaffold101|size565204:hit:13287:3.12.0.3;Name=jgi|Fracy1|145435|gw1.31.128.1;score=202
scaffold101|size565204	protein2genome	match_part	367485	367679	202	+	.	ID=scaffold101|size565204:hsp:26053:3.12.0.3;Parent=scaffold101|size565204:hit:13287:3.12.0.3;Target=jgi|Fracy1|145435|gw1.31.128.1 1 65 +;Gap=M195
scaffold101|size565204	protein2genome	protein_match	367557	367751	201	+	.	ID=scaffold101|size565204:hit:13288:3.12.0.3;Name=jgi|Fracy1|145435|gw1.31.128.1;score=201
scaffold101|size565204	protein2genome	match_part	367557	367751	201	+	.	ID=scaffold101|size565204:hsp:26054:3.12.0.3;Parent=scaffold101|size565204:hit:13288:3.12.0.3;Target=jgi|Fracy1|145435|gw1.31.128.1 1 65 +;Gap=M195
scaffold101|size565204	protein2genome	protein_match	367536	367727	197	+	.	ID=scaffold101|size565204:hit:13289:3.12.0.3;Name=jgi|Fracy1|145435|gw1.31.128.1;score=197
scaffold101|size565204	protein2genome	match_part	367536	367727	197	+	.	ID=scaffold101|size565204:hsp:26055:3.12.0.3;Parent=scaffold101|size565204:hit:13289:3.12.0.3;Target=jgi|Fracy1|145435|gw1.31.128.1 2 65 +;Gap=M192
scaffold101|size565204	protein2genome	protein_match	367425	367619	195	+	.	ID=scaffold101|size565204:hit:13290:3.12.0.3;Name=jgi|Fracy1|145435|gw1.31.128.1;score=195
scaffold101|size565204	protein2genome	match_part	367425	367619	195	+	.	ID=scaffold101|size565204:hsp:26056:3.12.0.3;Parent=scaffold101|size565204:hit:13290:3.12.0.3;Target=jgi|Fracy1|145435|gw1.31.128.1 1 65 +;Gap=M195
scaffold101|size565204	protein2genome	protein_match	367449	367643	195	+	.	ID=scaffold101|size565204:hit:13291:3.12.0.3;Name=jgi|Fracy1|145435|gw1.31.128.1;score=195
scaffold101|size565204	protein2genome	match_part	367449	367643	195	+	.	ID=scaffold101|size565204:hsp:26057:3.12.0.3;Parent=scaffold101|size565204:hit:13291:3.12.0.3;Target=jgi|Fracy1|145435|gw1.31.128.1 1 65 +;Gap=M195
scaffold101|size565204	protein2genome	protein_match	367404	367595	184	+	.	ID=scaffold101|size565204:hit:13292:3.12.0.3;Name=jgi|Fracy1|145435|gw1.31.128.1;score=184
scaffold101|size565204	protein2genome	match_part	367404	367595	184	+	.	ID=scaffold101|size565204:hsp:26058:3.12.0.3;Parent=scaffold101|size565204:hit:13292:3.12.0.3;Target=jgi|Fracy1|145435|gw1.31.128.1 2 65 +;Gap=M192
scaffold101|size565204	protein2genome	protein_match	367425	367583	177	+	.	ID=scaffold101|size565204:hit:13293:3.12.0.3;Name=jgi|Fracy1|145435|gw1.31.128.1;score=177
scaffold101|size565204	protein2genome	match_part	367425	367583	177	+	.	ID=scaffold101|size565204:hsp:26059:3.12.0.3;Parent=scaffold101|size565204:hit:13293:3.12.0.3;Target=jgi|Fracy1|145435|gw1.31.128.1 13 65 +;Gap=M159
scaffold101|size565204	protein2genome	protein_match	367701	367862	177	+	.	ID=scaffold101|size565204:hit:13294:3.12.0.3;Name=jgi|Fracy1|145435|gw1.31.128.1;score=177
scaffold101|size565204	protein2genome	match_part	367701	367862	177	+	.	ID=scaffold101|size565204:hsp:26060:3.12.0.3;Parent=scaffold101|size565204:hit:13294:3.12.0.3;Target=jgi|Fracy1|145435|gw1.31.128.1 1 54 +;Gap=M162
scaffold101|size565204	protein2genome	protein_match	367395	367559	170	+	.	ID=scaffold101|size565204:hit:13295:3.12.0.3;Name=jgi|Fracy1|145435|gw1.31.128.1;score=170
scaffold101|size565204	protein2genome	match_part	367395	367559	170	+	.	ID=scaffold101|size565204:hsp:26061:3.12.0.3;Parent=scaffold101|size565204:hit:13295:3.12.0.3;Target=jgi|Fracy1|145435|gw1.31.128.1 11 65 +;Gap=M165
scaffold101|size565204	protein2genome	protein_match	367713	367886	166	+	.	ID=scaffold101|size565204:hit:13296:3.12.0.3;Name=jgi|Fracy1|145435|gw1.31.128.1;score=166
scaffold101|size565204	protein2genome	match_part	367713	367886	166	+	.	ID=scaffold101|size565204:hsp:26062:3.12.0.3;Parent=scaffold101|size565204:hit:13296:3.12.0.3;Target=jgi|Fracy1|145435|gw1.31.128.1 1 58 +;Gap=M174
scaffold101|size565204	protein2genome	protein_match	367419	367565	164	+	.	ID=scaffold101|size565204:hit:13297:3.12.0.3;Name=jgi|Fracy1|145435|gw1.31.128.1;score=164
scaffold101|size565204	protein2genome	match_part	367419	367565	164	+	.	ID=scaffold101|size565204:hsp:26063:3.12.0.3;Parent=scaffold101|size565204:hit:13297:3.12.0.3;Target=jgi|Fracy1|145435|gw1.31.128.1 15 63 +;Gap=M147
scaffold101|size565204	protein2genome	protein_match	367404	367547	148	+	.	ID=scaffold101|size565204:hit:13298:3.12.0.3;Name=jgi|Fracy1|145435|gw1.31.128.1;score=148
scaffold101|size565204	protein2genome	match_part	367404	367547	148	+	.	ID=scaffold101|size565204:hsp:26064:3.12.0.3;Parent=scaffold101|size565204:hit:13298:3.12.0.3;Target=jgi|Fracy1|145435|gw1.31.128.1 18 65 +;Gap=M144
scaffold101|size565204	protein2genome	protein_match	367725	367862	144	+	.	ID=scaffold101|size565204:hit:13299:3.12.0.3;Name=jgi|Fracy1|145435|gw1.31.128.1;score=144
scaffold101|size565204	protein2genome	match_part	367725	367862	144	+	.	ID=scaffold101|size565204:hsp:26065:3.12.0.3;Parent=scaffold101|size565204:hit:13299:3.12.0.3;Target=jgi|Fracy1|145435|gw1.31.128.1 1 46 +;Gap=M138
scaffold101|size565204	protein2genome	protein_match	367737	367862	142	+	.	ID=scaffold101|size565204:hit:13300:3.12.0.3;Name=jgi|Fracy1|145435|gw1.31.128.1;score=142
scaffold101|size565204	protein2genome	match_part	367737	367862	142	+	.	ID=scaffold101|size565204:hsp:26066:3.12.0.3;Parent=scaffold101|size565204:hit:13300:3.12.0.3;Target=jgi|Fracy1|145435|gw1.31.128.1 1 42 +;Gap=M126
scaffold101|size565204	protein2genome	protein_match	367419	367529	137	+	.	ID=scaffold101|size565204:hit:13301:3.12.0.3;Name=jgi|Fracy1|145435|gw1.31.128.1;score=137
scaffold101|size565204	protein2genome	match_part	367419	367529	137	+	.	ID=scaffold101|size565204:hsp:26067:3.12.0.3;Parent=scaffold101|size565204:hit:13301:3.12.0.3;Target=jgi|Fracy1|145435|gw1.31.128.1 27 63 +;Gap=M111
scaffold101|size565204	protein2genome	protein_match	367749	367862	130	+	.	ID=scaffold101|size565204:hit:13302:3.12.0.3;Name=jgi|Fracy1|145435|gw1.31.128.1;score=130
scaffold101|size565204	protein2genome	match_part	367749	367862	130	+	.	ID=scaffold101|size565204:hsp:26068:3.12.0.3;Parent=scaffold101|size565204:hit:13302:3.12.0.3;Target=jgi|Fracy1|145435|gw1.31.128.1 1 38 +;Gap=M114
scaffold101|size565204	protein2genome	protein_match	367404	367511	112	+	.	ID=scaffold101|size565204:hit:13303:3.12.0.3;Name=jgi|Fracy1|145435|gw1.31.128.1;score=112
scaffold101|size565204	protein2genome	match_part	367404	367511	112	+	.	ID=scaffold101|size565204:hsp:26069:3.12.0.3;Parent=scaffold101|size565204:hit:13303:3.12.0.3;Target=jgi|Fracy1|145435|gw1.31.128.1 30 65 +;Gap=M108
scaffold101|size565204	protein2genome	protein_match	367761	367862	104	+	.	ID=scaffold101|size565204:hit:13304:3.12.0.3;Name=jgi|Fracy1|145435|gw1.31.128.1;score=104
scaffold101|size565204	protein2genome	match_part	367761	367862	104	+	.	ID=scaffold101|size565204:hsp:26070:3.12.0.3;Parent=scaffold101|size565204:hit:13304:3.12.0.3;Target=jgi|Fracy1|145435|gw1.31.128.1 1 34 +;Gap=M102
scaffold101|size565204	protein2genome	protein_match	367506	367853	277	+	.	ID=scaffold101|size565204:hit:13305:3.12.0.3;Name=jgi|Fracy1|154493|gw1.11.471.1;score=277
scaffold101|size565204	protein2genome	match_part	367506	367853	277	+	.	ID=scaffold101|size565204:hsp:26071:3.12.0.3;Parent=scaffold101|size565204:hit:13305:3.12.0.3;Target=jgi|Fracy1|154493|gw1.11.471.1 1 116 +;Gap=M348
scaffold101|size565204	protein2genome	protein_match	367437	367778	276	+	.	ID=scaffold101|size565204:hit:13306:3.12.0.3;Name=jgi|Fracy1|154493|gw1.11.471.1;score=276
scaffold101|size565204	protein2genome	match_part	367437	367778	276	+	.	ID=scaffold101|size565204:hsp:26072:3.12.0.3;Parent=scaffold101|size565204:hit:13306:3.12.0.3;Target=jgi|Fracy1|154493|gw1.11.471.1 2 115 +;Gap=M342
scaffold101|size565204	protein2genome	protein_match	367425	367757	274	+	.	ID=scaffold101|size565204:hit:13307:3.12.0.3;Name=jgi|Fracy1|154493|gw1.11.471.1;score=274
scaffold101|size565204	protein2genome	match_part	367425	367757	274	+	.	ID=scaffold101|size565204:hsp:26073:3.12.0.3;Parent=scaffold101|size565204:hit:13307:3.12.0.3;Target=jgi|Fracy1|154493|gw1.11.471.1 6 116 +;Gap=M333
scaffold101|size565204	protein2genome	protein_match	367473	367817	259	+	.	ID=scaffold101|size565204:hit:13308:3.12.0.3;Name=jgi|Fracy1|154493|gw1.11.471.1;score=259
scaffold101|size565204	protein2genome	match_part	367473	367817	259	+	.	ID=scaffold101|size565204:hsp:26074:3.12.0.3;Parent=scaffold101|size565204:hit:13308:3.12.0.3;Target=jgi|Fracy1|154493|gw1.11.471.1 2 116 +;Gap=M345
scaffold101|size565204	protein2genome	protein_match	367578	367862	243	+	.	ID=scaffold101|size565204:hit:13309:3.12.0.3;Name=jgi|Fracy1|154493|gw1.11.471.1;score=243
scaffold101|size565204	protein2genome	match_part	367578	367862	243	+	.	ID=scaffold101|size565204:hsp:26075:3.12.0.3;Parent=scaffold101|size565204:hit:13309:3.12.0.3;Target=jgi|Fracy1|154493|gw1.11.471.1 1 95 +;Gap=M285
scaffold101|size565204	protein2genome	protein_match	367425	367721	238	+	.	ID=scaffold101|size565204:hit:13310:3.12.0.3;Name=jgi|Fracy1|154493|gw1.11.471.1;score=238
scaffold101|size565204	protein2genome	match_part	367425	367721	238	+	.	ID=scaffold101|size565204:hsp:26076:3.12.0.3;Parent=scaffold101|size565204:hit:13310:3.12.0.3;Target=jgi|Fracy1|154493|gw1.11.471.1 18 116 +;Gap=M297
scaffold101|size565204	protein2genome	protein_match	367572	367853	236	+	.	ID=scaffold101|size565204:hit:13311:3.12.0.3;Name=jgi|Fracy1|154493|gw1.11.471.1;score=236
scaffold101|size565204	protein2genome	match_part	367572	367853	236	+	.	ID=scaffold101|size565204:hsp:26077:3.12.0.3;Parent=scaffold101|size565204:hit:13311:3.12.0.3;Target=jgi|Fracy1|154493|gw1.11.471.1 3 96 +;Gap=M282
scaffold101|size565204	protein2genome	protein_match	367602	367865	234	+	.	ID=scaffold101|size565204:hit:13312:3.12.0.3;Name=jgi|Fracy1|154493|gw1.11.471.1;score=234
scaffold101|size565204	protein2genome	match_part	367602	367865	234	+	.	ID=scaffold101|size565204:hsp:26078:3.12.0.3;Parent=scaffold101|size565204:hit:13312:3.12.0.3;Target=jgi|Fracy1|154493|gw1.11.471.1 1 88 +;Gap=M264
scaffold101|size565204	protein2genome	protein_match	367410	367685	217	+	.	ID=scaffold101|size565204:hit:13313:3.12.0.3;Name=jgi|Fracy1|154493|gw1.11.471.1;score=217
scaffold101|size565204	protein2genome	match_part	367410	367685	217	+	.	ID=scaffold101|size565204:hsp:26079:3.12.0.3;Parent=scaffold101|size565204:hit:13313:3.12.0.3;Target=jgi|Fracy1|154493|gw1.11.471.1 25 116 +;Gap=M276
scaffold101|size565204	protein2genome	protein_match	367593	367862	215	+	.	ID=scaffold101|size565204:hit:13314:3.12.0.3;Name=jgi|Fracy1|154493|gw1.11.471.1;score=215
scaffold101|size565204	protein2genome	match_part	367593	367862	215	+	.	ID=scaffold101|size565204:hsp:26080:3.12.0.3;Parent=scaffold101|size565204:hit:13314:3.12.0.3;Target=jgi|Fracy1|154493|gw1.11.471.1 2 91 +;Gap=M270
scaffold101|size565204	protein2genome	protein_match	367677	367865	170	+	.	ID=scaffold101|size565204:hit:13315:3.12.0.3;Name=jgi|Fracy1|154493|gw1.11.471.1;score=170
scaffold101|size565204	protein2genome	match_part	367677	367865	170	+	.	ID=scaffold101|size565204:hsp:26081:3.12.0.3;Parent=scaffold101|size565204:hit:13315:3.12.0.3;Target=jgi|Fracy1|154493|gw1.11.471.1 2 64 +;Gap=M189
scaffold101|size565204	protein2genome	protein_match	367665	367862	166	+	.	ID=scaffold101|size565204:hit:13316:3.12.0.3;Name=jgi|Fracy1|154493|gw1.11.471.1;score=166
scaffold101|size565204	protein2genome	match_part	367665	367862	166	+	.	ID=scaffold101|size565204:hsp:26082:3.12.0.3;Parent=scaffold101|size565204:hit:13316:3.12.0.3;Target=jgi|Fracy1|154493|gw1.11.471.1 2 67 +;Gap=M198
scaffold101|size565204	protein2genome	protein_match	367725	367943	131	+	.	ID=scaffold101|size565204:hit:13317:3.12.0.3;Name=jgi|Fracy1|154493|gw1.11.471.1;score=131
scaffold101|size565204	protein2genome	match_part	367725	367943	131	+	.	ID=scaffold101|size565204:hsp:26083:3.12.0.3;Parent=scaffold101|size565204:hit:13317:3.12.0.3;Target=jgi|Fracy1|154493|gw1.11.471.1 2 74 +;Gap=M219
scaffold101|size565204	protein2genome	protein_match	367590	367814	202	+	.	ID=scaffold101|size565204:hit:13318:3.12.0.3;Name=jgi|Fracy1|189086|e_gw1.9.1248.1;score=202
scaffold101|size565204	protein2genome	match_part	367590	367814	202	+	.	ID=scaffold101|size565204:hsp:26084:3.12.0.3;Parent=scaffold101|size565204:hit:13318:3.12.0.3;Target=jgi|Fracy1|189086|e_gw1.9.1248.1 1 75 +;Gap=M225
scaffold101|size565204	protein2genome	protein_match	367470	367694	201	+	.	ID=scaffold101|size565204:hit:13319:3.12.0.3;Name=jgi|Fracy1|189086|e_gw1.9.1248.1;score=201
scaffold101|size565204	protein2genome	match_part	367470	367694	201	+	.	ID=scaffold101|size565204:hsp:26085:3.12.0.3;Parent=scaffold101|size565204:hit:13319:3.12.0.3;Target=jgi|Fracy1|189086|e_gw1.9.1248.1 1 75 +;Gap=M225
scaffold101|size565204	protein2genome	protein_match	367581	367802	196	+	.	ID=scaffold101|size565204:hit:13320:3.12.0.3;Name=jgi|Fracy1|189086|e_gw1.9.1248.1;score=196
scaffold101|size565204	protein2genome	match_part	367581	367802	196	+	.	ID=scaffold101|size565204:hsp:26086:3.12.0.3;Parent=scaffold101|size565204:hit:13320:3.12.0.3;Target=jgi|Fracy1|189086|e_gw1.9.1248.1 2 75 +;Gap=M222
scaffold101|size565204	protein2genome	protein_match	367542	367766	192	+	.	ID=scaffold101|size565204:hit:13321:3.12.0.3;Name=jgi|Fracy1|189086|e_gw1.9.1248.1;score=192
scaffold101|size565204	protein2genome	match_part	367542	367766	192	+	.	ID=scaffold101|size565204:hsp:26087:3.12.0.3;Parent=scaffold101|size565204:hit:13321:3.12.0.3;Target=jgi|Fracy1|189086|e_gw1.9.1248.1 1 75 +;Gap=M225
scaffold101|size565204	protein2genome	protein_match	367626	367850	180	+	.	ID=scaffold101|size565204:hit:13322:3.12.0.3;Name=jgi|Fracy1|189086|e_gw1.9.1248.1;score=180
scaffold101|size565204	protein2genome	match_part	367626	367850	180	+	.	ID=scaffold101|size565204:hsp:26088:3.12.0.3;Parent=scaffold101|size565204:hit:13322:3.12.0.3;Target=jgi|Fracy1|189086|e_gw1.9.1248.1 1 75 +;Gap=M225
scaffold101|size565204	protein2genome	protein_match	367494	367718	177	+	.	ID=scaffold101|size565204:hit:13323:3.12.0.3;Name=jgi|Fracy1|189086|e_gw1.9.1248.1;score=177
scaffold101|size565204	protein2genome	match_part	367494	367718	177	+	.	ID=scaffold101|size565204:hsp:26089:3.12.0.3;Parent=scaffold101|size565204:hit:13323:3.12.0.3;Target=jgi|Fracy1|189086|e_gw1.9.1248.1 1 75 +;Gap=M225
scaffold101|size565204	protein2genome	protein_match	367425	367637	176	+	.	ID=scaffold101|size565204:hit:13324:3.12.0.3;Name=jgi|Fracy1|189086|e_gw1.9.1248.1;score=176
scaffold101|size565204	protein2genome	match_part	367425	367637	176	+	.	ID=scaffold101|size565204:hsp:26090:3.12.0.3;Parent=scaffold101|size565204:hit:13324:3.12.0.3;Target=jgi|Fracy1|189086|e_gw1.9.1248.1 6 76 +;Gap=M213
scaffold101|size565204	protein2genome	protein_match	367434	367658	172	+	.	ID=scaffold101|size565204:hit:13325:3.12.0.3;Name=jgi|Fracy1|189086|e_gw1.9.1248.1;score=172
scaffold101|size565204	protein2genome	match_part	367434	367658	172	+	.	ID=scaffold101|size565204:hsp:26091:3.12.0.3;Parent=scaffold101|size565204:hit:13325:3.12.0.3;Target=jgi|Fracy1|189086|e_gw1.9.1248.1 1 75 +;Gap=M225
scaffold101|size565204	protein2genome	protein_match	367662	367862	164	+	.	ID=scaffold101|size565204:hit:13326:3.12.0.3;Name=jgi|Fracy1|189086|e_gw1.9.1248.1;score=164
scaffold101|size565204	protein2genome	match_part	367662	367862	164	+	.	ID=scaffold101|size565204:hsp:26092:3.12.0.3;Parent=scaffold101|size565204:hit:13326:3.12.0.3;Target=jgi|Fracy1|189086|e_gw1.9.1248.1 1 67 +;Gap=M201
scaffold101|size565204	protein2genome	protein_match	367698	367868	144	+	.	ID=scaffold101|size565204:hit:13327:3.12.0.3;Name=jgi|Fracy1|189086|e_gw1.9.1248.1;score=144
scaffold101|size565204	protein2genome	match_part	367698	367868	144	+	.	ID=scaffold101|size565204:hsp:26093:3.12.0.3;Parent=scaffold101|size565204:hit:13327:3.12.0.3;Target=jgi|Fracy1|189086|e_gw1.9.1248.1 1 57 +;Gap=M171
scaffold101|size565204	protein2genome	protein_match	367395	367562	114	+	.	ID=scaffold101|size565204:hit:13328:3.12.0.3;Name=jgi|Fracy1|189086|e_gw1.9.1248.1;score=114
scaffold101|size565204	protein2genome	match_part	367395	367562	114	+	.	ID=scaffold101|size565204:hsp:26094:3.12.0.3;Parent=scaffold101|size565204:hit:13328:3.12.0.3;Target=jgi|Fracy1|189086|e_gw1.9.1248.1 20 75 +;Gap=M168
scaffold101|size565204	protein2genome	protein_match	367425	367550	111	+	.	ID=scaffold101|size565204:hit:13329:3.12.0.3;Name=jgi|Fracy1|189086|e_gw1.9.1248.1;score=111
scaffold101|size565204	protein2genome	match_part	367425	367550	111	+	.	ID=scaffold101|size565204:hsp:26095:3.12.0.3;Parent=scaffold101|size565204:hit:13329:3.12.0.3;Target=jgi|Fracy1|189086|e_gw1.9.1248.1 34 75 +;Gap=M126
scaffold101|size565204	protein2genome	protein_match	367722	367853	110	+	.	ID=scaffold101|size565204:hit:13330:3.12.0.3;Name=jgi|Fracy1|189086|e_gw1.9.1248.1;score=110
scaffold101|size565204	protein2genome	match_part	367722	367853	110	+	.	ID=scaffold101|size565204:hsp:26096:3.12.0.3;Parent=scaffold101|size565204:hit:13330:3.12.0.3;Target=jgi|Fracy1|189086|e_gw1.9.1248.1 1 44 +;Gap=M132
scaffold101|size565204	protein2genome	protein_match	367305	367526	108	+	.	ID=scaffold101|size565204:hit:13331:3.12.0.3;Name=jgi|Fracy1|189086|e_gw1.9.1248.1;score=108
scaffold101|size565204	protein2genome	match_part	367305	367526	108	+	.	ID=scaffold101|size565204:hsp:26097:3.12.0.3;Parent=scaffold101|size565204:hit:13331:3.12.0.3;Target=jgi|Fracy1|189086|e_gw1.9.1248.1 3 75 +;Gap=M222
scaffold101|size565204	protein2genome	protein_match	367584	367811	214	+	.	ID=scaffold101|size565204:hit:13332:3.12.0.3;Name=jgi|Fracy1|157186|gw1.12.309.1;score=214
scaffold101|size565204	protein2genome	match_part	367584	367811	214	+	.	ID=scaffold101|size565204:hsp:26098:3.12.0.3;Parent=scaffold101|size565204:hit:13332:3.12.0.3;Target=jgi|Fracy1|157186|gw1.12.309.1 2 77 +;Gap=M228
scaffold101|size565204	protein2genome	protein_match	367608	367844	211	+	.	ID=scaffold101|size565204:hit:13333:3.12.0.3;Name=jgi|Fracy1|157186|gw1.12.309.1;score=211
scaffold101|size565204	protein2genome	match_part	367608	367844	211	+	.	ID=scaffold101|size565204:hsp:26099:3.12.0.3;Parent=scaffold101|size565204:hit:13333:3.12.0.3;Target=jgi|Fracy1|157186|gw1.12.309.1 2 80 +;Gap=M237
scaffold101|size565204	protein2genome	protein_match	367620	367847	201	+	.	ID=scaffold101|size565204:hit:13334:3.12.0.3;Name=jgi|Fracy1|157186|gw1.12.309.1;score=201
scaffold101|size565204	protein2genome	match_part	367620	367847	201	+	.	ID=scaffold101|size565204:hsp:26100:3.12.0.3;Parent=scaffold101|size565204:hit:13334:3.12.0.3;Target=jgi|Fracy1|157186|gw1.12.309.1 2 77 +;Gap=M228
scaffold101|size565204	protein2genome	protein_match	367437	367655	193	+	.	ID=scaffold101|size565204:hit:13335:3.12.0.3;Name=jgi|Fracy1|157186|gw1.12.309.1;score=193
scaffold101|size565204	protein2genome	match_part	367437	367655	193	+	.	ID=scaffold101|size565204:hsp:26101:3.12.0.3;Parent=scaffold101|size565204:hit:13335:3.12.0.3;Target=jgi|Fracy1|157186|gw1.12.309.1 5 77 +;Gap=M219
scaffold101|size565204	protein2genome	protein_match	367476	367703	192	+	.	ID=scaffold101|size565204:hit:13336:3.12.0.3;Name=jgi|Fracy1|157186|gw1.12.309.1;score=192
scaffold101|size565204	protein2genome	match_part	367476	367703	192	+	.	ID=scaffold101|size565204:hsp:26102:3.12.0.3;Parent=scaffold101|size565204:hit:13336:3.12.0.3;Target=jgi|Fracy1|157186|gw1.12.309.1 2 77 +;Gap=M228
scaffold101|size565204	protein2genome	protein_match	367500	367727	190	+	.	ID=scaffold101|size565204:hit:13337:3.12.0.3;Name=jgi|Fracy1|157186|gw1.12.309.1;score=190
scaffold101|size565204	protein2genome	match_part	367500	367727	190	+	.	ID=scaffold101|size565204:hsp:26103:3.12.0.3;Parent=scaffold101|size565204:hit:13337:3.12.0.3;Target=jgi|Fracy1|157186|gw1.12.309.1 2 77 +;Gap=M228
scaffold101|size565204	protein2genome	protein_match	367401	367631	173	+	.	ID=scaffold101|size565204:hit:13338:3.12.0.3;Name=jgi|Fracy1|157186|gw1.12.309.1;score=173
scaffold101|size565204	protein2genome	match_part	367401	367631	173	+	.	ID=scaffold101|size565204:hsp:26104:3.12.0.3;Parent=scaffold101|size565204:hit:13338:3.12.0.3;Target=jgi|Fracy1|157186|gw1.12.309.1 1 77 +;Gap=M231
scaffold101|size565204	protein2genome	protein_match	367680	367862	171	+	.	ID=scaffold101|size565204:hit:13339:3.12.0.3;Name=jgi|Fracy1|157186|gw1.12.309.1;score=171
scaffold101|size565204	protein2genome	match_part	367680	367862	171	+	.	ID=scaffold101|size565204:hsp:26105:3.12.0.3;Parent=scaffold101|size565204:hit:13339:3.12.0.3;Target=jgi|Fracy1|157186|gw1.12.309.1 2 62 +;Gap=M183
scaffold101|size565204	protein2genome	protein_match	367425	367607	153	+	.	ID=scaffold101|size565204:hit:13340:3.12.0.3;Name=jgi|Fracy1|157186|gw1.12.309.1;score=153
scaffold101|size565204	protein2genome	match_part	367425	367607	153	+	.	ID=scaffold101|size565204:hsp:26106:3.12.0.3;Parent=scaffold101|size565204:hit:13340:3.12.0.3;Target=jgi|Fracy1|157186|gw1.12.309.1 17 77 +;Gap=M183
scaffold101|size565204	protein2genome	protein_match	367676	367864	149	+	.	ID=scaffold101|size565204:hit:13341:3.12.0.3;Name=jgi|Fracy1|157186|gw1.12.309.1;score=149
scaffold101|size565204	protein2genome	match_part	367676	367864	149	+	.	ID=scaffold101|size565204:hsp:26107:3.12.0.3;Parent=scaffold101|size565204:hit:13341:3.12.0.3;Target=jgi|Fracy1|157186|gw1.12.309.1 2 64 +;Gap=M189
scaffold101|size565204	protein2genome	protein_match	367728	367862	118	+	.	ID=scaffold101|size565204:hit:13342:3.12.0.3;Name=jgi|Fracy1|157186|gw1.12.309.1;score=118
scaffold101|size565204	protein2genome	match_part	367728	367862	118	+	.	ID=scaffold101|size565204:hsp:26108:3.12.0.3;Parent=scaffold101|size565204:hit:13342:3.12.0.3;Target=jgi|Fracy1|157186|gw1.12.309.1 2 46 +;Gap=M135
scaffold101|size565204	protein2genome	protein_match	367415	367597	112	+	.	ID=scaffold101|size565204:hit:13343:3.12.0.3;Name=jgi|Fracy1|157186|gw1.12.309.1;score=112
scaffold101|size565204	protein2genome	match_part	367415	367597	112	+	.	ID=scaffold101|size565204:hsp:26109:3.12.0.3;Parent=scaffold101|size565204:hit:13343:3.12.0.3;Target=jgi|Fracy1|157186|gw1.12.309.1 11 71 +;Gap=M183
scaffold101|size565204	protein2genome	protein_match	367521	367784	235	+	.	ID=scaffold101|size565204:hit:13344:3.12.0.3;Name=jgi|Fracy1|189364|e_gw1.9.945.1;score=235
scaffold101|size565204	protein2genome	match_part	367521	367784	235	+	.	ID=scaffold101|size565204:hsp:26110:3.12.0.3;Parent=scaffold101|size565204:hit:13344:3.12.0.3;Target=jgi|Fracy1|189364|e_gw1.9.945.1 3 90 +;Gap=M264
scaffold101|size565204	protein2genome	protein_match	367593	367853	222	+	.	ID=scaffold101|size565204:hit:13345:3.12.0.3;Name=jgi|Fracy1|189364|e_gw1.9.945.1;score=222
scaffold101|size565204	protein2genome	match_part	367593	367853	222	+	.	ID=scaffold101|size565204:hsp:26111:3.12.0.3;Parent=scaffold101|size565204:hit:13345:3.12.0.3;Target=jgi|Fracy1|189364|e_gw1.9.945.1 3 89 +;Gap=M261
scaffold101|size565204	protein2genome	protein_match	367614	367850	204	+	.	ID=scaffold101|size565204:hit:13346:3.12.0.3;Name=jgi|Fracy1|189364|e_gw1.9.945.1;score=204
scaffold101|size565204	protein2genome	match_part	367614	367850	204	+	.	ID=scaffold101|size565204:hsp:26112:3.12.0.3;Parent=scaffold101|size565204:hit:13346:3.12.0.3;Target=jgi|Fracy1|189364|e_gw1.9.945.1 2 80 +;Gap=M237
scaffold101|size565204	protein2genome	protein_match	367545	367850	199	+	.	ID=scaffold101|size565204:hit:13347:3.12.0.3;Name=jgi|Fracy1|144430|gw1.8.207.1;score=199
scaffold101|size565204	protein2genome	match_part	367545	367850	199	+	.	ID=scaffold101|size565204:hsp:26113:3.12.0.3;Parent=scaffold101|size565204:hit:13347:3.12.0.3;Target=jgi|Fracy1|144430|gw1.8.207.1 2 101 +;Gap=M306
scaffold101|size565204	protein2genome	protein_match	367572	367853	197	+	.	ID=scaffold101|size565204:hit:13348:3.12.0.3;Name=jgi|Fracy1|144430|gw1.8.207.1;score=197
scaffold101|size565204	protein2genome	match_part	367572	367853	197	+	.	ID=scaffold101|size565204:hsp:26114:3.12.0.3;Parent=scaffold101|size565204:hit:13348:3.12.0.3;Target=jgi|Fracy1|144430|gw1.8.207.1 3 94 +;Gap=M282
scaffold101|size565204	protein2genome	protein_match	367621	367860	121	+	.	ID=scaffold101|size565204:hit:13349:3.12.0.3;Name=jgi|Fracy1|144430|gw1.8.207.1;score=121
scaffold101|size565204	protein2genome	match_part	367621	367860	121	+	.	ID=scaffold101|size565204:hsp:26115:3.12.0.3;Parent=scaffold101|size565204:hit:13349:3.12.0.3;Target=jgi|Fracy1|144430|gw1.8.207.1 2 79 +;Gap=M240
scaffold101|size565204	protein2genome	protein_match	367606	367767	111	+	.	ID=scaffold101|size565204:hit:13350:3.12.0.3;Name=jgi|Fracy1|144430|gw1.8.207.1;score=111
scaffold101|size565204	protein2genome	match_part	367606	367767	111	+	.	ID=scaffold101|size565204:hsp:26116:3.12.0.3;Parent=scaffold101|size565204:hit:13350:3.12.0.3;Target=jgi|Fracy1|144430|gw1.8.207.1 5 58 +;Gap=M162
scaffold101|size565204	protein2genome	protein_match	367665	367847	155	+	.	ID=scaffold101|size565204:hit:13351:3.12.0.3;Name=jgi|Phatr2|8537|gw1.5.404.1;score=155
scaffold101|size565204	protein2genome	match_part	367665	367847	155	+	.	ID=scaffold101|size565204:hsp:26117:3.12.0.3;Parent=scaffold101|size565204:hit:13351:3.12.0.3;Target=jgi|Phatr2|8537|gw1.5.404.1 4 64 +;Gap=M183
scaffold101|size565204	protein2genome	protein_match	367629	367811	152	+	.	ID=scaffold101|size565204:hit:13352:3.12.0.3;Name=jgi|Phatr2|8537|gw1.5.404.1;score=152
scaffold101|size565204	protein2genome	match_part	367629	367811	152	+	.	ID=scaffold101|size565204:hsp:26118:3.12.0.3;Parent=scaffold101|size565204:hit:13352:3.12.0.3;Target=jgi|Phatr2|8537|gw1.5.404.1 4 64 +;Gap=M183
scaffold101|size565204	protein2genome	protein_match	367545	367727	151	+	.	ID=scaffold101|size565204:hit:13353:3.12.0.3;Name=jgi|Phatr2|8537|gw1.5.404.1;score=151
scaffold101|size565204	protein2genome	match_part	367545	367727	151	+	.	ID=scaffold101|size565204:hsp:26119:3.12.0.3;Parent=scaffold101|size565204:hit:13353:3.12.0.3;Target=jgi|Phatr2|8537|gw1.5.404.1 4 64 +;Gap=M183
scaffold101|size565204	protein2genome	protein_match	367578	367763	151	+	.	ID=scaffold101|size565204:hit:13354:3.12.0.3;Name=jgi|Phatr2|8537|gw1.5.404.1;score=151
scaffold101|size565204	protein2genome	match_part	367578	367763	151	+	.	ID=scaffold101|size565204:hsp:26120:3.12.0.3;Parent=scaffold101|size565204:hit:13354:3.12.0.3;Target=jgi|Phatr2|8537|gw1.5.404.1 3 64 +;Gap=M186
scaffold101|size565204	protein2genome	protein_match	367506	367691	145	+	.	ID=scaffold101|size565204:hit:13355:3.12.0.3;Name=jgi|Phatr2|8537|gw1.5.404.1;score=145
scaffold101|size565204	protein2genome	match_part	367506	367691	145	+	.	ID=scaffold101|size565204:hsp:26121:3.12.0.3;Parent=scaffold101|size565204:hit:13355:3.12.0.3;Target=jgi|Phatr2|8537|gw1.5.404.1 3 64 +;Gap=M186
scaffold101|size565204	protein2genome	protein_match	367521	367703	145	+	.	ID=scaffold101|size565204:hit:13356:3.12.0.3;Name=jgi|Phatr2|8537|gw1.5.404.1;score=145
scaffold101|size565204	protein2genome	match_part	367521	367703	145	+	.	ID=scaffold101|size565204:hsp:26122:3.12.0.3;Parent=scaffold101|size565204:hit:13356:3.12.0.3;Target=jgi|Phatr2|8537|gw1.5.404.1 4 64 +;Gap=M183
scaffold101|size565204	protein2genome	protein_match	367548	367739	144	+	.	ID=scaffold101|size565204:hit:13357:3.12.0.3;Name=jgi|Phatr2|8537|gw1.5.404.1;score=144
scaffold101|size565204	protein2genome	match_part	367548	367739	144	+	.	ID=scaffold101|size565204:hsp:26123:3.12.0.3;Parent=scaffold101|size565204:hit:13357:3.12.0.3;Target=jgi|Phatr2|8537|gw1.5.404.1 1 64 +;Gap=M192
scaffold101|size565204	protein2genome	protein_match	367536	367715	143	+	.	ID=scaffold101|size565204:hit:13358:3.12.0.3;Name=jgi|Phatr2|8537|gw1.5.404.1;score=143
scaffold101|size565204	protein2genome	match_part	367536	367715	143	+	.	ID=scaffold101|size565204:hsp:26124:3.12.0.3;Parent=scaffold101|size565204:hit:13358:3.12.0.3;Target=jgi|Phatr2|8537|gw1.5.404.1 5 64 +;Gap=M180
scaffold101|size565204	protein2genome	protein_match	367713	367892	124	+	.	ID=scaffold101|size565204:hit:13359:3.12.0.3;Name=jgi|Phatr2|8537|gw1.5.404.1;score=124
scaffold101|size565204	protein2genome	match_part	367713	367892	124	+	.	ID=scaffold101|size565204:hsp:26125:3.12.0.3;Parent=scaffold101|size565204:hit:13359:3.12.0.3;Target=jgi|Phatr2|8537|gw1.5.404.1 4 63 +;Gap=M180
scaffold101|size565204	protein2genome	protein_match	367629	367823	151	+	.	ID=scaffold101|size565204:hit:13360:3.12.0.3;Name=jgi|Phatr2|8538|gw1.31.74.1;score=151
scaffold101|size565204	protein2genome	match_part	367629	367823	151	+	.	ID=scaffold101|size565204:hsp:26126:3.12.0.3;Parent=scaffold101|size565204:hit:13360:3.12.0.3;Target=jgi|Phatr2|8538|gw1.31.74.1 4 70 +;Gap=M195
scaffold101|size565204	protein2genome	protein_match	367584	367784	146	+	.	ID=scaffold101|size565204:hit:13361:3.12.0.3;Name=jgi|Phatr2|8538|gw1.31.74.1;score=146
scaffold101|size565204	protein2genome	match_part	367584	367784	146	+	.	ID=scaffold101|size565204:hsp:26127:3.12.0.3;Parent=scaffold101|size565204:hit:13361:3.12.0.3;Target=jgi|Phatr2|8538|gw1.31.74.1 1 69 +;Gap=M201
scaffold101|size565204	protein2genome	protein_match	367548	367751	145	+	.	ID=scaffold101|size565204:hit:13362:3.12.0.3;Name=jgi|Phatr2|8538|gw1.31.74.1;score=145
scaffold101|size565204	protein2genome	match_part	367548	367751	145	+	.	ID=scaffold101|size565204:hsp:26128:3.12.0.3;Parent=scaffold101|size565204:hit:13362:3.12.0.3;Target=jgi|Phatr2|8538|gw1.31.74.1 1 70 +;Gap=M204
scaffold101|size565204	protein2genome	protein_match	367617	367811	145	+	.	ID=scaffold101|size565204:hit:13363:3.12.0.3;Name=jgi|Phatr2|8538|gw1.31.74.1;score=145
scaffold101|size565204	protein2genome	match_part	367617	367811	145	+	.	ID=scaffold101|size565204:hsp:26129:3.12.0.3;Parent=scaffold101|size565204:hit:13363:3.12.0.3;Target=jgi|Phatr2|8538|gw1.31.74.1 4 70 +;Gap=M195
scaffold101|size565204	protein2genome	protein_match	367653	367814	143	+	.	ID=scaffold101|size565204:hit:13364:3.12.0.3;Name=jgi|Phatr2|8538|gw1.31.74.1;score=143
scaffold101|size565204	protein2genome	match_part	367653	367814	143	+	.	ID=scaffold101|size565204:hsp:26130:3.12.0.3;Parent=scaffold101|size565204:hit:13364:3.12.0.3;Target=jgi|Phatr2|8538|gw1.31.74.1 4 57 +;Gap=M162
scaffold101|size565204	protein2genome	protein_match	367680	367850	131	+	.	ID=scaffold101|size565204:hit:13365:3.12.0.3;Name=jgi|Phatr2|8538|gw1.31.74.1;score=131
scaffold101|size565204	protein2genome	match_part	367680	367850	131	+	.	ID=scaffold101|size565204:hsp:26131:3.12.0.3;Parent=scaffold101|size565204:hit:13365:3.12.0.3;Target=jgi|Phatr2|8538|gw1.31.74.1 1 57 +;Gap=M171
scaffold101|size565204	protein2genome	protein_match	367668	367838	130	+	.	ID=scaffold101|size565204:hit:13366:3.12.0.3;Name=jgi|Phatr2|8538|gw1.31.74.1;score=130
scaffold101|size565204	protein2genome	match_part	367668	367838	130	+	.	ID=scaffold101|size565204:hsp:26132:3.12.0.3;Parent=scaffold101|size565204:hit:13366:3.12.0.3;Target=jgi|Phatr2|8538|gw1.31.74.1 1 57 +;Gap=M171
scaffold101|size565204	protein2genome	protein_match	367416	367586	125	+	.	ID=scaffold101|size565204:hit:13367:3.12.0.3;Name=jgi|Phatr2|8538|gw1.31.74.1;score=125
scaffold101|size565204	protein2genome	match_part	367416	367586	125	+	.	ID=scaffold101|size565204:hsp:26133:3.12.0.3;Parent=scaffold101|size565204:hit:13367:3.12.0.3;Target=jgi|Phatr2|8538|gw1.31.74.1 1 57 +;Gap=M171
scaffold101|size565204	protein2genome	protein_match	367449	367610	121	+	.	ID=scaffold101|size565204:hit:13368:3.12.0.3;Name=jgi|Phatr2|8538|gw1.31.74.1;score=121
scaffold101|size565204	protein2genome	match_part	367449	367610	121	+	.	ID=scaffold101|size565204:hsp:26134:3.12.0.3;Parent=scaffold101|size565204:hit:13368:3.12.0.3;Target=jgi|Phatr2|8538|gw1.31.74.1 4 57 +;Gap=M162
scaffold101|size565204	protein2genome	protein_match	367713	367853	111	+	.	ID=scaffold101|size565204:hit:13369:3.12.0.3;Name=jgi|Phatr2|8538|gw1.31.74.1;score=111
scaffold101|size565204	protein2genome	match_part	367713	367853	111	+	.	ID=scaffold101|size565204:hsp:26135:3.12.0.3;Parent=scaffold101|size565204:hit:13369:3.12.0.3;Target=jgi|Phatr2|8538|gw1.31.74.1 4 50 +;Gap=M141
scaffold101|size565204	protein2genome	protein_match	367473	367763	258	+	.	ID=scaffold101|size565204:hit:13370:3.12.0.3;Name=jgi|Fracy1|202634|e_gw1.77.22.1;score=258
scaffold101|size565204	protein2genome	match_part	367473	367763	258	+	.	ID=scaffold101|size565204:hsp:26136:3.12.0.3;Parent=scaffold101|size565204:hit:13370:3.12.0.3;Target=jgi|Fracy1|202634|e_gw1.77.22.1 4 100 +;Gap=M291
scaffold101|size565204	protein2genome	protein_match	367545	367835	255	+	.	ID=scaffold101|size565204:hit:13371:3.12.0.3;Name=jgi|Fracy1|202634|e_gw1.77.22.1;score=255
scaffold101|size565204	protein2genome	match_part	367545	367835	255	+	.	ID=scaffold101|size565204:hsp:26137:3.12.0.3;Parent=scaffold101|size565204:hit:13371:3.12.0.3;Target=jgi|Fracy1|202634|e_gw1.77.22.1 4 100 +;Gap=M291
scaffold101|size565204	protein2genome	protein_match	367572	367850	243	+	.	ID=scaffold101|size565204:hit:13372:3.12.0.3;Name=jgi|Fracy1|202634|e_gw1.77.22.1;score=243
scaffold101|size565204	protein2genome	match_part	367572	367850	243	+	.	ID=scaffold101|size565204:hsp:26138:3.12.0.3;Parent=scaffold101|size565204:hit:13372:3.12.0.3;Target=jgi|Fracy1|202634|e_gw1.77.22.1 5 97 +;Gap=M279
scaffold101|size565204	protein2genome	protein_match	367449	367739	240	+	.	ID=scaffold101|size565204:hit:13373:3.12.0.3;Name=jgi|Fracy1|202634|e_gw1.77.22.1;score=240
scaffold101|size565204	protein2genome	match_part	367449	367739	240	+	.	ID=scaffold101|size565204:hsp:26139:3.12.0.3;Parent=scaffold101|size565204:hit:13373:3.12.0.3;Target=jgi|Fracy1|202634|e_gw1.77.22.1 4 100 +;Gap=M291
scaffold101|size565204	protein2genome	protein_match	367593	367850	234	+	.	ID=scaffold101|size565204:hit:13374:3.12.0.3;Name=jgi|Fracy1|202634|e_gw1.77.22.1;score=234
scaffold101|size565204	protein2genome	match_part	367593	367850	234	+	.	ID=scaffold101|size565204:hsp:26140:3.12.0.3;Parent=scaffold101|size565204:hit:13374:3.12.0.3;Target=jgi|Fracy1|202634|e_gw1.77.22.1 4 89 +;Gap=M258
scaffold101|size565204	protein2genome	protein_match	367458	367751	231	+	.	ID=scaffold101|size565204:hit:13375:3.12.0.3;Name=jgi|Fracy1|202634|e_gw1.77.22.1;score=231
scaffold101|size565204	protein2genome	match_part	367458	367751	231	+	.	ID=scaffold101|size565204:hsp:26141:3.12.0.3;Parent=scaffold101|size565204:hit:13375:3.12.0.3;Target=jgi|Fracy1|202634|e_gw1.77.22.1 3 100 +;Gap=M294
scaffold101|size565204	protein2genome	protein_match	367425	367715	230	+	.	ID=scaffold101|size565204:hit:13376:3.12.0.3;Name=jgi|Fracy1|202634|e_gw1.77.22.1;score=230
scaffold101|size565204	protein2genome	match_part	367425	367715	230	+	.	ID=scaffold101|size565204:hsp:26142:3.12.0.3;Parent=scaffold101|size565204:hit:13376:3.12.0.3;Target=jgi|Fracy1|202634|e_gw1.77.22.1 4 100 +;Gap=M291
scaffold101|size565204	protein2genome	protein_match	367482	367775	224	+	.	ID=scaffold101|size565204:hit:13377:3.12.0.3;Name=jgi|Fracy1|202634|e_gw1.77.22.1;score=224
scaffold101|size565204	protein2genome	match_part	367482	367775	224	+	.	ID=scaffold101|size565204:hsp:26143:3.12.0.3;Parent=scaffold101|size565204:hit:13377:3.12.0.3;Target=jgi|Fracy1|202634|e_gw1.77.22.1 3 100 +;Gap=M294
scaffold101|size565204	protein2genome	protein_match	367605	367862	220	+	.	ID=scaffold101|size565204:hit:13378:3.12.0.3;Name=jgi|Fracy1|202634|e_gw1.77.22.1;score=220
scaffold101|size565204	protein2genome	match_part	367605	367862	220	+	.	ID=scaffold101|size565204:hsp:26144:3.12.0.3;Parent=scaffold101|size565204:hit:13378:3.12.0.3;Target=jgi|Fracy1|202634|e_gw1.77.22.1 4 89 +;Gap=M258
scaffold101|size565204	protein2genome	protein_match	367521	367811	208	+	.	ID=scaffold101|size565204:hit:13379:3.12.0.3;Name=jgi|Fracy1|202634|e_gw1.77.22.1;score=208
scaffold101|size565204	protein2genome	match_part	367521	367811	208	+	.	ID=scaffold101|size565204:hsp:26145:3.12.0.3;Parent=scaffold101|size565204:hit:13379:3.12.0.3;Target=jgi|Fracy1|202634|e_gw1.77.22.1 4 100 +;Gap=M291
scaffold101|size565204	protein2genome	protein_match	367425	367667	205	+	.	ID=scaffold101|size565204:hit:13380:3.12.0.3;Name=jgi|Fracy1|202634|e_gw1.77.22.1;score=205
scaffold101|size565204	protein2genome	match_part	367425	367667	205	+	.	ID=scaffold101|size565204:hsp:26146:3.12.0.3;Parent=scaffold101|size565204:hit:13380:3.12.0.3;Target=jgi|Fracy1|202634|e_gw1.77.22.1 20 100 +;Gap=M243
scaffold101|size565204	protein2genome	protein_match	367425	367679	199	+	.	ID=scaffold101|size565204:hit:13381:3.12.0.3;Name=jgi|Fracy1|202634|e_gw1.77.22.1;score=199
scaffold101|size565204	protein2genome	match_part	367425	367679	199	+	.	ID=scaffold101|size565204:hsp:26147:3.12.0.3;Parent=scaffold101|size565204:hit:13381:3.12.0.3;Target=jgi|Fracy1|202634|e_gw1.77.22.1 16 100 +;Gap=M255
scaffold101|size565204	protein2genome	protein_match	367641	367862	194	+	.	ID=scaffold101|size565204:hit:13382:3.12.0.3;Name=jgi|Fracy1|202634|e_gw1.77.22.1;score=194
scaffold101|size565204	protein2genome	match_part	367641	367862	194	+	.	ID=scaffold101|size565204:hsp:26148:3.12.0.3;Parent=scaffold101|size565204:hit:13382:3.12.0.3;Target=jgi|Fracy1|202634|e_gw1.77.22.1 4 77 +;Gap=M222
scaffold101|size565204	protein2genome	protein_match	367422	367631	192	+	.	ID=scaffold101|size565204:hit:13383:3.12.0.3;Name=jgi|Fracy1|202634|e_gw1.77.22.1;score=192
scaffold101|size565204	protein2genome	match_part	367422	367631	192	+	.	ID=scaffold101|size565204:hsp:26149:3.12.0.3;Parent=scaffold101|size565204:hit:13383:3.12.0.3;Target=jgi|Fracy1|202634|e_gw1.77.22.1 31 100 +;Gap=M210
scaffold101|size565204	protein2genome	protein_match	367629	367868	190	+	.	ID=scaffold101|size565204:hit:13384:3.12.0.3;Name=jgi|Fracy1|202634|e_gw1.77.22.1;score=190
scaffold101|size565204	protein2genome	match_part	367629	367868	190	+	.	ID=scaffold101|size565204:hsp:26150:3.12.0.3;Parent=scaffold101|size565204:hit:13384:3.12.0.3;Target=jgi|Fracy1|202634|e_gw1.77.22.1 4 83 +;Gap=M240
scaffold101|size565204	protein2genome	protein_match	367554	367778	180	+	.	ID=scaffold101|size565204:hit:13385:3.12.0.3;Name=jgi|Fracy1|202634|e_gw1.77.22.1;score=180
scaffold101|size565204	protein2genome	match_part	367554	367778	180	+	.	ID=scaffold101|size565204:hsp:26151:3.12.0.3;Parent=scaffold101|size565204:hit:13385:3.12.0.3;Target=jgi|Fracy1|202634|e_gw1.77.22.1 3 77 +;Gap=M225
scaffold101|size565204	protein2genome	protein_match	367425	367655	179	+	.	ID=scaffold101|size565204:hit:13386:3.12.0.3;Name=jgi|Fracy1|202634|e_gw1.77.22.1;score=179
scaffold101|size565204	protein2genome	match_part	367425	367655	179	+	.	ID=scaffold101|size565204:hsp:26152:3.12.0.3;Parent=scaffold101|size565204:hit:13386:3.12.0.3;Target=jgi|Fracy1|202634|e_gw1.77.22.1 24 100 +;Gap=M231
scaffold101|size565204	protein2genome	protein_match	367665	367862	161	+	.	ID=scaffold101|size565204:hit:13387:3.12.0.3;Name=jgi|Fracy1|202634|e_gw1.77.22.1;score=161
scaffold101|size565204	protein2genome	match_part	367665	367862	161	+	.	ID=scaffold101|size565204:hsp:26153:3.12.0.3;Parent=scaffold101|size565204:hit:13387:3.12.0.3;Target=jgi|Fracy1|202634|e_gw1.77.22.1 4 69 +;Gap=M198
scaffold101|size565204	protein2genome	protein_match	367689	367862	144	+	.	ID=scaffold101|size565204:hit:13388:3.12.0.3;Name=jgi|Fracy1|202634|e_gw1.77.22.1;score=144
scaffold101|size565204	protein2genome	match_part	367689	367862	144	+	.	ID=scaffold101|size565204:hsp:26154:3.12.0.3;Parent=scaffold101|size565204:hit:13388:3.12.0.3;Target=jgi|Fracy1|202634|e_gw1.77.22.1 4 61 +;Gap=M174
scaffold101|size565204	protein2genome	protein_match	367398	367595	142	+	.	ID=scaffold101|size565204:hit:13389:3.12.0.3;Name=jgi|Fracy1|202634|e_gw1.77.22.1;score=142
scaffold101|size565204	protein2genome	match_part	367398	367595	142	+	.	ID=scaffold101|size565204:hsp:26155:3.12.0.3;Parent=scaffold101|size565204:hit:13389:3.12.0.3;Target=jgi|Fracy1|202634|e_gw1.77.22.1 35 100 +;Gap=M198
scaffold101|size565204	protein2genome	protein_match	367581	367763	199	+	.	ID=scaffold101|size565204:hit:13390:3.12.0.3;Name=jgi|Fracy1|165320|gw1.3.1160.1;score=199
scaffold101|size565204	protein2genome	match_part	367581	367763	199	+	.	ID=scaffold101|size565204:hsp:26156:3.12.0.3;Parent=scaffold101|size565204:hit:13390:3.12.0.3;Target=jgi|Fracy1|165320|gw1.3.1160.1 4 64 +;Gap=M183
scaffold101|size565204	protein2genome	protein_match	367593	367781	172	+	.	ID=scaffold101|size565204:hit:13391:3.12.0.3;Name=jgi|Fracy1|165320|gw1.3.1160.1;score=172
scaffold101|size565204	protein2genome	match_part	367593	367781	172	+	.	ID=scaffold101|size565204:hsp:26157:3.12.0.3;Parent=scaffold101|size565204:hit:13391:3.12.0.3;Target=jgi|Fracy1|165320|gw1.3.1160.1 4 66 +;Gap=M189
scaffold101|size565204	protein2genome	protein_match	367605	367781	166	+	.	ID=scaffold101|size565204:hit:13392:3.12.0.3;Name=jgi|Fracy1|165320|gw1.3.1160.1;score=166
scaffold101|size565204	protein2genome	match_part	367605	367781	166	+	.	ID=scaffold101|size565204:hsp:26158:3.12.0.3;Parent=scaffold101|size565204:hit:13392:3.12.0.3;Target=jgi|Fracy1|165320|gw1.3.1160.1 4 62 +;Gap=M177
scaffold101|size565204	protein2genome	protein_match	367485	367667	156	+	.	ID=scaffold101|size565204:hit:13393:3.12.0.3;Name=jgi|Fracy1|165320|gw1.3.1160.1;score=156
scaffold101|size565204	protein2genome	match_part	367485	367667	156	+	.	ID=scaffold101|size565204:hsp:26159:3.12.0.3;Parent=scaffold101|size565204:hit:13393:3.12.0.3;Target=jgi|Fracy1|165320|gw1.3.1160.1 4 64 +;Gap=M183
scaffold101|size565204	protein2genome	protein_match	367509	367691	149	+	.	ID=scaffold101|size565204:hit:13394:3.12.0.3;Name=jgi|Fracy1|165320|gw1.3.1160.1;score=149
scaffold101|size565204	protein2genome	match_part	367509	367691	149	+	.	ID=scaffold101|size565204:hsp:26160:3.12.0.3;Parent=scaffold101|size565204:hit:13394:3.12.0.3;Target=jgi|Fracy1|165320|gw1.3.1160.1 4 64 +;Gap=M183
scaffold101|size565204	protein2genome	protein_match	367497	367679	145	+	.	ID=scaffold101|size565204:hit:13395:3.12.0.3;Name=jgi|Fracy1|165320|gw1.3.1160.1;score=145
scaffold101|size565204	protein2genome	match_part	367497	367679	145	+	.	ID=scaffold101|size565204:hsp:26161:3.12.0.3;Parent=scaffold101|size565204:hit:13395:3.12.0.3;Target=jgi|Fracy1|165320|gw1.3.1160.1 4 64 +;Gap=M183
scaffold101|size565204	protein2genome	protein_match	367701	367862	137	+	.	ID=scaffold101|size565204:hit:13396:3.12.0.3;Name=jgi|Fracy1|165320|gw1.3.1160.1;score=137
scaffold101|size565204	protein2genome	match_part	367701	367862	137	+	.	ID=scaffold101|size565204:hsp:26162:3.12.0.3;Parent=scaffold101|size565204:hit:13396:3.12.0.3;Target=jgi|Fracy1|165320|gw1.3.1160.1 4 57 +;Gap=M162
scaffold101|size565204	protein2genome	protein_match	367726	367869	103	+	.	ID=scaffold101|size565204:hit:13397:3.12.0.3;Name=jgi|Fracy1|165320|gw1.3.1160.1;score=103
scaffold101|size565204	protein2genome	match_part	367726	367869	103	+	.	ID=scaffold101|size565204:hsp:26163:3.12.0.3;Parent=scaffold101|size565204:hit:13397:3.12.0.3;Target=jgi|Fracy1|165320|gw1.3.1160.1 3 50 +;Gap=M144
scaffold101|size565204	protein2genome	protein_match	367731	367865	101	+	.	ID=scaffold101|size565204:hit:13398:3.12.0.3;Name=jgi|Fracy1|165320|gw1.3.1160.1;score=101
scaffold101|size565204	protein2genome	match_part	367731	367865	101	+	.	ID=scaffold101|size565204:hsp:26164:3.12.0.3;Parent=scaffold101|size565204:hit:13398:3.12.0.3;Target=jgi|Fracy1|165320|gw1.3.1160.1 2 46 +;Gap=M135
scaffold101|size565204	protein2genome	protein_match	367572	367850	202	+	.	ID=scaffold101|size565204:hit:13399:3.12.0.3;Name=jgi|Fracy1|144445|gw1.44.80.1;score=202
scaffold101|size565204	protein2genome	match_part	367572	367850	202	+	.	ID=scaffold101|size565204:hsp:26165:3.12.0.3;Parent=scaffold101|size565204:hit:13399:3.12.0.3;Target=jgi|Fracy1|144445|gw1.44.80.1 2 92 +;Gap=M279
scaffold101|size565204	protein2genome	protein_match	367621	367860	120	+	.	ID=scaffold101|size565204:hit:13400:3.12.0.3;Name=jgi|Fracy1|144445|gw1.44.80.1;score=120
scaffold101|size565204	protein2genome	match_part	367621	367860	120	+	.	ID=scaffold101|size565204:hsp:26166:3.12.0.3;Parent=scaffold101|size565204:hit:13400:3.12.0.3;Target=jgi|Fracy1|144445|gw1.44.80.1 1 78 +;Gap=M240
scaffold101|size565204	protein2genome	protein_match	367629	367823	197	+	.	ID=scaffold101|size565204:hit:13401:3.12.0.3;Name=jgi|Fracy1|145453|gw1.1.812.1;score=197
scaffold101|size565204	protein2genome	match_part	367629	367823	197	+	.	ID=scaffold101|size565204:hsp:26167:3.12.0.3;Parent=scaffold101|size565204:hit:13401:3.12.0.3;Target=jgi|Fracy1|145453|gw1.1.812.1 1 65 +;Gap=M195
scaffold101|size565204	protein2genome	protein_match	367572	367763	191	+	.	ID=scaffold101|size565204:hit:13402:3.12.0.3;Name=jgi|Fracy1|145453|gw1.1.812.1;score=191
scaffold101|size565204	protein2genome	match_part	367572	367763	191	+	.	ID=scaffold101|size565204:hsp:26168:3.12.0.3;Parent=scaffold101|size565204:hit:13402:3.12.0.3;Target=jgi|Fracy1|145453|gw1.1.812.1 2 65 +;Gap=M192
scaffold101|size565204	protein2genome	protein_match	367581	367775	189	+	.	ID=scaffold101|size565204:hit:13403:3.12.0.3;Name=jgi|Fracy1|145453|gw1.1.812.1;score=189
scaffold101|size565204	protein2genome	match_part	367581	367775	189	+	.	ID=scaffold101|size565204:hsp:26169:3.12.0.3;Parent=scaffold101|size565204:hit:13403:3.12.0.3;Target=jgi|Fracy1|145453|gw1.1.812.1 1 65 +;Gap=M195
scaffold101|size565204	protein2genome	protein_match	367641	367835	189	+	.	ID=scaffold101|size565204:hit:13404:3.12.0.3;Name=jgi|Fracy1|145453|gw1.1.812.1;score=189
scaffold101|size565204	protein2genome	match_part	367641	367835	189	+	.	ID=scaffold101|size565204:hsp:26170:3.12.0.3;Parent=scaffold101|size565204:hit:13404:3.12.0.3;Target=jgi|Fracy1|145453|gw1.1.812.1 1 65 +;Gap=M195
scaffold101|size565204	protein2genome	protein_match	367437	367631	183	+	.	ID=scaffold101|size565204:hit:13405:3.12.0.3;Name=jgi|Fracy1|145453|gw1.1.812.1;score=183
scaffold101|size565204	protein2genome	match_part	367437	367631	183	+	.	ID=scaffold101|size565204:hsp:26171:3.12.0.3;Parent=scaffold101|size565204:hit:13405:3.12.0.3;Target=jgi|Fracy1|145453|gw1.1.812.1 1 65 +;Gap=M195
scaffold101|size565204	protein2genome	protein_match	367593	367781	182	+	.	ID=scaffold101|size565204:hit:13406:3.12.0.3;Name=jgi|Fracy1|145453|gw1.1.812.1;score=182
scaffold101|size565204	protein2genome	match_part	367593	367781	182	+	.	ID=scaffold101|size565204:hsp:26172:3.12.0.3;Parent=scaffold101|size565204:hit:13406:3.12.0.3;Target=jgi|Fracy1|145453|gw1.1.812.1 1 63 +;Gap=M189
scaffold101|size565204	protein2genome	protein_match	367509	367703	180	+	.	ID=scaffold101|size565204:hit:13407:3.12.0.3;Name=jgi|Fracy1|145453|gw1.1.812.1;score=180
scaffold101|size565204	protein2genome	match_part	367509	367703	180	+	.	ID=scaffold101|size565204:hsp:26173:3.12.0.3;Parent=scaffold101|size565204:hit:13407:3.12.0.3;Target=jgi|Fracy1|145453|gw1.1.812.1 1 65 +;Gap=M195
scaffold101|size565204	protein2genome	protein_match	367605	367799	178	+	.	ID=scaffold101|size565204:hit:13408:3.12.0.3;Name=jgi|Fracy1|145453|gw1.1.812.1;score=178
scaffold101|size565204	protein2genome	match_part	367605	367799	178	+	.	ID=scaffold101|size565204:hsp:26174:3.12.0.3;Parent=scaffold101|size565204:hit:13408:3.12.0.3;Target=jgi|Fracy1|145453|gw1.1.812.1 1 65 +;Gap=M195
scaffold101|size565204	protein2genome	protein_match	367653	367847	178	+	.	ID=scaffold101|size565204:hit:13409:3.12.0.3;Name=jgi|Fracy1|145453|gw1.1.812.1;score=178
scaffold101|size565204	protein2genome	match_part	367653	367847	178	+	.	ID=scaffold101|size565204:hsp:26175:3.12.0.3;Parent=scaffold101|size565204:hit:13409:3.12.0.3;Target=jgi|Fracy1|145453|gw1.1.812.1 1 65 +;Gap=M195
scaffold101|size565204	protein2genome	protein_match	367473	367667	177	+	.	ID=scaffold101|size565204:hit:13410:3.12.0.3;Name=jgi|Fracy1|145453|gw1.1.812.1;score=177
scaffold101|size565204	protein2genome	match_part	367473	367667	177	+	.	ID=scaffold101|size565204:hsp:26176:3.12.0.3;Parent=scaffold101|size565204:hit:13410:3.12.0.3;Target=jgi|Fracy1|145453|gw1.1.812.1 1 65 +;Gap=M195
scaffold101|size565204	protein2genome	protein_match	367545	367739	176	+	.	ID=scaffold101|size565204:hit:13411:3.12.0.3;Name=jgi|Fracy1|145453|gw1.1.812.1;score=176
scaffold101|size565204	protein2genome	match_part	367545	367739	176	+	.	ID=scaffold101|size565204:hsp:26177:3.12.0.3;Parent=scaffold101|size565204:hit:13411:3.12.0.3;Target=jgi|Fracy1|145453|gw1.1.812.1 1 65 +;Gap=M195
scaffold101|size565204	protein2genome	protein_match	367617	367811	173	+	.	ID=scaffold101|size565204:hit:13412:3.12.0.3;Name=jgi|Fracy1|145453|gw1.1.812.1;score=173
scaffold101|size565204	protein2genome	match_part	367617	367811	173	+	.	ID=scaffold101|size565204:hsp:26178:3.12.0.3;Parent=scaffold101|size565204:hit:13412:3.12.0.3;Target=jgi|Fracy1|145453|gw1.1.812.1 1 65 +;Gap=M195
scaffold101|size565204	protein2genome	protein_match	367497	367691	171	+	.	ID=scaffold101|size565204:hit:13413:3.12.0.3;Name=jgi|Fracy1|145453|gw1.1.812.1;score=171
scaffold101|size565204	protein2genome	match_part	367497	367691	171	+	.	ID=scaffold101|size565204:hsp:26179:3.12.0.3;Parent=scaffold101|size565204:hit:13413:3.12.0.3;Target=jgi|Fracy1|145453|gw1.1.812.1 1 65 +;Gap=M195
scaffold101|size565204	protein2genome	protein_match	367665	367853	170	+	.	ID=scaffold101|size565204:hit:13414:3.12.0.3;Name=jgi|Fracy1|145453|gw1.1.812.1;score=170
scaffold101|size565204	protein2genome	match_part	367665	367853	170	+	.	ID=scaffold101|size565204:hsp:26180:3.12.0.3;Parent=scaffold101|size565204:hit:13414:3.12.0.3;Target=jgi|Fracy1|145453|gw1.1.812.1 1 63 +;Gap=M189
scaffold101|size565204	protein2genome	protein_match	367677	367850	165	+	.	ID=scaffold101|size565204:hit:13415:3.12.0.3;Name=jgi|Fracy1|145453|gw1.1.812.1;score=165
scaffold101|size565204	protein2genome	match_part	367677	367850	165	+	.	ID=scaffold101|size565204:hsp:26181:3.12.0.3;Parent=scaffold101|size565204:hit:13415:3.12.0.3;Target=jgi|Fracy1|145453|gw1.1.812.1 1 58 +;Gap=M174
scaffold101|size565204	protein2genome	protein_match	367557	367751	160	+	.	ID=scaffold101|size565204:hit:13416:3.12.0.3;Name=jgi|Fracy1|145453|gw1.1.812.1;score=160
scaffold101|size565204	protein2genome	match_part	367557	367751	160	+	.	ID=scaffold101|size565204:hsp:26182:3.12.0.3;Parent=scaffold101|size565204:hit:13416:3.12.0.3;Target=jgi|Fracy1|145453|gw1.1.812.1 1 65 +;Gap=M195
scaffold101|size565204	protein2genome	protein_match	367701	367850	157	+	.	ID=scaffold101|size565204:hit:13417:3.12.0.3;Name=jgi|Fracy1|145453|gw1.1.812.1;score=157
scaffold101|size565204	protein2genome	match_part	367701	367850	157	+	.	ID=scaffold101|size565204:hsp:26183:3.12.0.3;Parent=scaffold101|size565204:hit:13417:3.12.0.3;Target=jgi|Fracy1|145453|gw1.1.812.1 1 50 +;Gap=M150
scaffold101|size565204	protein2genome	protein_match	367689	367850	148	+	.	ID=scaffold101|size565204:hit:13418:3.12.0.3;Name=jgi|Fracy1|145453|gw1.1.812.1;score=148
scaffold101|size565204	protein2genome	match_part	367689	367850	148	+	.	ID=scaffold101|size565204:hsp:26184:3.12.0.3;Parent=scaffold101|size565204:hit:13418:3.12.0.3;Target=jgi|Fracy1|145453|gw1.1.812.1 1 54 +;Gap=M162
scaffold101|size565204	protein2genome	protein_match	367713	367862	146	+	.	ID=scaffold101|size565204:hit:13419:3.12.0.3;Name=jgi|Fracy1|145453|gw1.1.812.1;score=146
scaffold101|size565204	protein2genome	match_part	367713	367862	146	+	.	ID=scaffold101|size565204:hsp:26185:3.12.0.3;Parent=scaffold101|size565204:hit:13419:3.12.0.3;Target=jgi|Fracy1|145453|gw1.1.812.1 1 50 +;Gap=M150
scaffold101|size565204	protein2genome	protein_match	367725	367865	139	+	.	ID=scaffold101|size565204:hit:13420:3.12.0.3;Name=jgi|Fracy1|145453|gw1.1.812.1;score=139
scaffold101|size565204	protein2genome	match_part	367725	367865	139	+	.	ID=scaffold101|size565204:hsp:26186:3.12.0.3;Parent=scaffold101|size565204:hit:13420:3.12.0.3;Target=jgi|Fracy1|145453|gw1.1.812.1 1 47 +;Gap=M141
scaffold101|size565204	protein2genome	protein_match	367737	367862	129	+	.	ID=scaffold101|size565204:hit:13421:3.12.0.3;Name=jgi|Fracy1|145453|gw1.1.812.1;score=129
scaffold101|size565204	protein2genome	match_part	367737	367862	129	+	.	ID=scaffold101|size565204:hsp:26187:3.12.0.3;Parent=scaffold101|size565204:hit:13421:3.12.0.3;Target=jgi|Fracy1|145453|gw1.1.812.1 1 42 +;Gap=M126
scaffold101|size565204	protein2genome	protein_match	367749	367862	105	+	.	ID=scaffold101|size565204:hit:13422:3.12.0.3;Name=jgi|Fracy1|145453|gw1.1.812.1;score=105
scaffold101|size565204	protein2genome	match_part	367749	367862	105	+	.	ID=scaffold101|size565204:hsp:26188:3.12.0.3;Parent=scaffold101|size565204:hit:13422:3.12.0.3;Target=jgi|Fracy1|145453|gw1.1.812.1 1 38 +;Gap=M114
scaffold101|size565204	protein2genome	protein_match	367761	367862	101	+	.	ID=scaffold101|size565204:hit:13423:3.12.0.3;Name=jgi|Fracy1|145453|gw1.1.812.1;score=101
scaffold101|size565204	protein2genome	match_part	367761	367862	101	+	.	ID=scaffold101|size565204:hsp:26189:3.12.0.3;Parent=scaffold101|size565204:hit:13423:3.12.0.3;Target=jgi|Fracy1|145453|gw1.1.812.1 1 34 +;Gap=M102
scaffold101|size565204	protein2genome	protein_match	367629	367823	151	+	.	ID=scaffold101|size565204:hit:13424:3.12.0.3;Name=jgi|Phatr2|8596|gw1.30.77.1;score=151
scaffold101|size565204	protein2genome	match_part	367629	367823	151	+	.	ID=scaffold101|size565204:hsp:26190:3.12.0.3;Parent=scaffold101|size565204:hit:13424:3.12.0.3;Target=jgi|Phatr2|8596|gw1.30.77.1 4 70 +;Gap=M195
scaffold101|size565204	protein2genome	protein_match	367584	367784	146	+	.	ID=scaffold101|size565204:hit:13425:3.12.0.3;Name=jgi|Phatr2|8596|gw1.30.77.1;score=146
scaffold101|size565204	protein2genome	match_part	367584	367784	146	+	.	ID=scaffold101|size565204:hsp:26191:3.12.0.3;Parent=scaffold101|size565204:hit:13425:3.12.0.3;Target=jgi|Phatr2|8596|gw1.30.77.1 1 69 +;Gap=M201
scaffold101|size565204	protein2genome	protein_match	367548	367751	145	+	.	ID=scaffold101|size565204:hit:13426:3.12.0.3;Name=jgi|Phatr2|8596|gw1.30.77.1;score=145
scaffold101|size565204	protein2genome	match_part	367548	367751	145	+	.	ID=scaffold101|size565204:hsp:26192:3.12.0.3;Parent=scaffold101|size565204:hit:13426:3.12.0.3;Target=jgi|Phatr2|8596|gw1.30.77.1 1 70 +;Gap=M204
scaffold101|size565204	protein2genome	protein_match	367617	367811	145	+	.	ID=scaffold101|size565204:hit:13427:3.12.0.3;Name=jgi|Phatr2|8596|gw1.30.77.1;score=145
scaffold101|size565204	protein2genome	match_part	367617	367811	145	+	.	ID=scaffold101|size565204:hsp:26193:3.12.0.3;Parent=scaffold101|size565204:hit:13427:3.12.0.3;Target=jgi|Phatr2|8596|gw1.30.77.1 4 70 +;Gap=M195
scaffold101|size565204	protein2genome	protein_match	367653	367814	143	+	.	ID=scaffold101|size565204:hit:13428:3.12.0.3;Name=jgi|Phatr2|8596|gw1.30.77.1;score=143
scaffold101|size565204	protein2genome	match_part	367653	367814	143	+	.	ID=scaffold101|size565204:hsp:26194:3.12.0.3;Parent=scaffold101|size565204:hit:13428:3.12.0.3;Target=jgi|Phatr2|8596|gw1.30.77.1 4 57 +;Gap=M162
scaffold101|size565204	protein2genome	protein_match	367680	367850	131	+	.	ID=scaffold101|size565204:hit:13429:3.12.0.3;Name=jgi|Phatr2|8596|gw1.30.77.1;score=131
scaffold101|size565204	protein2genome	match_part	367680	367850	131	+	.	ID=scaffold101|size565204:hsp:26195:3.12.0.3;Parent=scaffold101|size565204:hit:13429:3.12.0.3;Target=jgi|Phatr2|8596|gw1.30.77.1 1 57 +;Gap=M171
scaffold101|size565204	protein2genome	protein_match	367668	367838	130	+	.	ID=scaffold101|size565204:hit:13430:3.12.0.3;Name=jgi|Phatr2|8596|gw1.30.77.1;score=130
scaffold101|size565204	protein2genome	match_part	367668	367838	130	+	.	ID=scaffold101|size565204:hsp:26196:3.12.0.3;Parent=scaffold101|size565204:hit:13430:3.12.0.3;Target=jgi|Phatr2|8596|gw1.30.77.1 1 57 +;Gap=M171
scaffold101|size565204	protein2genome	protein_match	367416	367586	125	+	.	ID=scaffold101|size565204:hit:13431:3.12.0.3;Name=jgi|Phatr2|8596|gw1.30.77.1;score=125
scaffold101|size565204	protein2genome	match_part	367416	367586	125	+	.	ID=scaffold101|size565204:hsp:26197:3.12.0.3;Parent=scaffold101|size565204:hit:13431:3.12.0.3;Target=jgi|Phatr2|8596|gw1.30.77.1 1 57 +;Gap=M171
scaffold101|size565204	protein2genome	protein_match	367449	367610	121	+	.	ID=scaffold101|size565204:hit:13432:3.12.0.3;Name=jgi|Phatr2|8596|gw1.30.77.1;score=121
scaffold101|size565204	protein2genome	match_part	367449	367610	121	+	.	ID=scaffold101|size565204:hsp:26198:3.12.0.3;Parent=scaffold101|size565204:hit:13432:3.12.0.3;Target=jgi|Phatr2|8596|gw1.30.77.1 4 57 +;Gap=M162
scaffold101|size565204	protein2genome	protein_match	367713	367853	111	+	.	ID=scaffold101|size565204:hit:13433:3.12.0.3;Name=jgi|Phatr2|8596|gw1.30.77.1;score=111
scaffold101|size565204	protein2genome	match_part	367713	367853	111	+	.	ID=scaffold101|size565204:hsp:26199:3.12.0.3;Parent=scaffold101|size565204:hit:13433:3.12.0.3;Target=jgi|Phatr2|8596|gw1.30.77.1 4 50 +;Gap=M141
scaffold101|size565204	protein2genome	protein_match	367488	367868	283	+	.	ID=scaffold101|size565204:hit:13434:3.12.0.3;Name=jgi|Fracy1|191586|e_gw1.13.309.1;score=283
scaffold101|size565204	protein2genome	match_part	367488	367868	283	+	.	ID=scaffold101|size565204:hsp:26200:3.12.0.3;Parent=scaffold101|size565204:hit:13434:3.12.0.3;Target=jgi|Fracy1|191586|e_gw1.13.309.1 86 212 +;Gap=M381
scaffold101|size565204	protein2genome	protein_match	367428	367835	253	+	.	ID=scaffold101|size565204:hit:13435:3.12.0.3;Name=jgi|Fracy1|191586|e_gw1.13.309.1;score=253
scaffold101|size565204	protein2genome	match_part	367428	367835	253	+	.	ID=scaffold101|size565204:hsp:26201:3.12.0.3;Parent=scaffold101|size565204:hit:13435:3.12.0.3;Target=jgi|Fracy1|191586|e_gw1.13.309.1 86 222 +;Gap=M408
scaffold101|size565204	protein2genome	protein_match	367428	367778	247	+	.	ID=scaffold101|size565204:hit:13436:3.12.0.3;Name=jgi|Fracy1|191586|e_gw1.13.309.1;score=247
scaffold101|size565204	protein2genome	match_part	367428	367778	247	+	.	ID=scaffold101|size565204:hsp:26202:3.12.0.3;Parent=scaffold101|size565204:hit:13436:3.12.0.3;Target=jgi|Fracy1|191586|e_gw1.13.309.1 101 219 +;Gap=M351
scaffold101|size565204	protein2genome	protein_match	367596	367853	163	+	.	ID=scaffold101|size565204:hit:13437:3.12.0.3;Name=jgi|Fracy1|141976|gw1.67.14.1;score=163
scaffold101|size565204	protein2genome	match_part	367596	367853	163	+	.	ID=scaffold101|size565204:hsp:26203:3.12.0.3;Parent=scaffold101|size565204:hit:13437:3.12.0.3;Target=jgi|Fracy1|141976|gw1.67.14.1 6 92 +;Gap=M258
scaffold101|size565204	protein2genome	protein_match	367632	367862	151	+	.	ID=scaffold101|size565204:hit:13438:3.12.0.3;Name=jgi|Fracy1|141976|gw1.67.14.1;score=151
scaffold101|size565204	protein2genome	match_part	367632	367862	151	+	.	ID=scaffold101|size565204:hsp:26204:3.12.0.3;Parent=scaffold101|size565204:hit:13438:3.12.0.3;Target=jgi|Fracy1|141976|gw1.67.14.1 6 83 +;Gap=M231
scaffold101|size565204	protein2genome	protein_match	367437	367658	136	+	.	ID=scaffold101|size565204:hit:13439:3.12.0.3;Name=jgi|Fracy1|141976|gw1.67.14.1;score=136
scaffold101|size565204	protein2genome	match_part	367437	367658	136	+	.	ID=scaffold101|size565204:hsp:26205:3.12.0.3;Parent=scaffold101|size565204:hit:13439:3.12.0.3;Target=jgi|Fracy1|141976|gw1.67.14.1 33 107 +;Gap=M222
scaffold101|size565204	protein2genome	protein_match	367419	367649	124	+	.	ID=scaffold101|size565204:hit:13440:3.12.0.3;Name=jgi|Fracy1|141976|gw1.67.14.1;score=124
scaffold101|size565204	protein2genome	match_part	367419	367649	124	+	.	ID=scaffold101|size565204:hsp:26206:3.12.0.3;Parent=scaffold101|size565204:hit:13440:3.12.0.3;Target=jgi|Fracy1|141976|gw1.67.14.1 35 112 +;Gap=M231
scaffold101|size565204	protein2genome	protein_match	367533	367892	213	+	.	ID=scaffold101|size565204:hit:13441:3.12.0.3;Name=jgi|Fracy1|271575|estExt_fgenesh2_kg.C_250072;score=213
scaffold101|size565204	protein2genome	match_part	367533	367892	213	+	.	ID=scaffold101|size565204:hsp:26207:3.12.0.3;Parent=scaffold101|size565204:hit:13441:3.12.0.3;Target=jgi|Fracy1|271575|estExt_fgenesh2_kg.C_250072 33 151 +;Gap=M360
scaffold101|size565204	protein2genome	protein_match	367617	367823	166	+	.	ID=scaffold101|size565204:hit:13442:3.12.0.3;Name=jgi|Phatr2|8543|gw1.3.483.1;score=166
scaffold101|size565204	protein2genome	match_part	367617	367823	166	+	.	ID=scaffold101|size565204:hsp:26208:3.12.0.3;Parent=scaffold101|size565204:hit:13442:3.12.0.3;Target=jgi|Phatr2|8543|gw1.3.483.1 2 69 +;Gap=M207
scaffold101|size565204	protein2genome	protein_match	367605	367811	163	+	.	ID=scaffold101|size565204:hit:13443:3.12.0.3;Name=jgi|Phatr2|8543|gw1.3.483.1;score=163
scaffold101|size565204	protein2genome	match_part	367605	367811	163	+	.	ID=scaffold101|size565204:hsp:26209:3.12.0.3;Parent=scaffold101|size565204:hit:13443:3.12.0.3;Target=jgi|Phatr2|8543|gw1.3.483.1 2 69 +;Gap=M207
scaffold101|size565204	protein2genome	protein_match	367581	367775	158	+	.	ID=scaffold101|size565204:hit:13444:3.12.0.3;Name=jgi|Phatr2|8543|gw1.3.483.1;score=158
scaffold101|size565204	protein2genome	match_part	367581	367775	158	+	.	ID=scaffold101|size565204:hsp:26210:3.12.0.3;Parent=scaffold101|size565204:hit:13444:3.12.0.3;Target=jgi|Phatr2|8543|gw1.3.483.1 6 69 +;Gap=M195
scaffold101|size565204	protein2genome	protein_match	367425	367619	155	+	.	ID=scaffold101|size565204:hit:13445:3.12.0.3;Name=jgi|Phatr2|8543|gw1.3.483.1;score=155
scaffold101|size565204	protein2genome	match_part	367425	367619	155	+	.	ID=scaffold101|size565204:hsp:26211:3.12.0.3;Parent=scaffold101|size565204:hit:13445:3.12.0.3;Target=jgi|Phatr2|8543|gw1.3.483.1 6 69 +;Gap=M195
scaffold101|size565204	protein2genome	protein_match	367425	367766	298	+	.	ID=scaffold101|size565204:hit:13446:3.12.0.3;Name=jgi|Phatr2|51761|phatr1_ua_kg.chr_5000045;score=298
scaffold101|size565204	protein2genome	match_part	367425	367766	298	+	.	ID=scaffold101|size565204:hsp:26212:3.12.0.3;Parent=scaffold101|size565204:hit:13446:3.12.0.3;Target=jgi|Phatr2|51761|phatr1_ua_kg.chr_5000045 22 135 +;Gap=M342
scaffold101|size565204	protein2genome	protein_match	367494	367862	289	+	.	ID=scaffold101|size565204:hit:13447:3.12.0.3;Name=jgi|Phatr2|51761|phatr1_ua_kg.chr_5000045;score=289
scaffold101|size565204	protein2genome	match_part	367494	367862	289	+	.	ID=scaffold101|size565204:hsp:26213:3.12.0.3;Parent=scaffold101|size565204:hit:13447:3.12.0.3;Target=jgi|Phatr2|51761|phatr1_ua_kg.chr_5000045 13 135 +;Gap=M369
scaffold101|size565204	protein2genome	protein_match	367470	367838	286	+	.	ID=scaffold101|size565204:hit:13448:3.12.0.3;Name=jgi|Phatr2|51761|phatr1_ua_kg.chr_5000045;score=286
scaffold101|size565204	protein2genome	match_part	367470	367838	286	+	.	ID=scaffold101|size565204:hsp:26214:3.12.0.3;Parent=scaffold101|size565204:hit:13448:3.12.0.3;Target=jgi|Phatr2|51761|phatr1_ua_kg.chr_5000045 13 135 +;Gap=M369
scaffold101|size565204	protein2genome	protein_match	367437	367745	280	+	.	ID=scaffold101|size565204:hit:13449:3.12.0.3;Name=jgi|Phatr2|51761|phatr1_ua_kg.chr_5000045;score=280
scaffold101|size565204	protein2genome	match_part	367437	367745	280	+	.	ID=scaffold101|size565204:hsp:26215:3.12.0.3;Parent=scaffold101|size565204:hit:13449:3.12.0.3;Target=jgi|Phatr2|51761|phatr1_ua_kg.chr_5000045 34 136 +;Gap=M309
scaffold101|size565204	protein2genome	protein_match	367410	367790	271	+	.	ID=scaffold101|size565204:hit:13450:3.12.0.3;Name=jgi|Phatr2|51761|phatr1_ua_kg.chr_5000045;score=271
scaffold101|size565204	protein2genome	match_part	367410	367790	271	+	.	ID=scaffold101|size565204:hsp:26216:3.12.0.3;Parent=scaffold101|size565204:hit:13450:3.12.0.3;Target=jgi|Phatr2|51761|phatr1_ua_kg.chr_5000045 9 135 +;Gap=M381
scaffold101|size565204	protein2genome	protein_match	367518	367862	258	+	.	ID=scaffold101|size565204:hit:13451:3.12.0.3;Name=jgi|Phatr2|51761|phatr1_ua_kg.chr_5000045;score=258
scaffold101|size565204	protein2genome	match_part	367518	367862	258	+	.	ID=scaffold101|size565204:hsp:26217:3.12.0.3;Parent=scaffold101|size565204:hit:13451:3.12.0.3;Target=jgi|Phatr2|51761|phatr1_ua_kg.chr_5000045 13 127 +;Gap=M345
scaffold101|size565204	protein2genome	protein_match	367365	367721	245	+	.	ID=scaffold101|size565204:hit:13452:3.12.0.3;Name=jgi|Phatr2|51761|phatr1_ua_kg.chr_5000045;score=245
scaffold101|size565204	protein2genome	match_part	367365	367721	245	+	.	ID=scaffold101|size565204:hsp:26218:3.12.0.3;Parent=scaffold101|size565204:hit:13452:3.12.0.3;Target=jgi|Phatr2|51761|phatr1_ua_kg.chr_5000045 18 136 +;Gap=M357
scaffold101|size565204	protein2genome	protein_match	367425	367730	238	+	.	ID=scaffold101|size565204:hit:13453:3.12.0.3;Name=jgi|Phatr2|51761|phatr1_ua_kg.chr_5000045;score=238
scaffold101|size565204	protein2genome	match_part	367425	367730	238	+	.	ID=scaffold101|size565204:hsp:26219:3.12.0.3;Parent=scaffold101|size565204:hit:13453:3.12.0.3;Target=jgi|Phatr2|51761|phatr1_ua_kg.chr_5000045 34 135 +;Gap=M306
scaffold101|size565204	protein2genome	protein_match	367530	367868	233	+	.	ID=scaffold101|size565204:hit:13454:3.12.0.3;Name=jgi|Phatr2|51761|phatr1_ua_kg.chr_5000045;score=233
scaffold101|size565204	protein2genome	match_part	367530	367868	233	+	.	ID=scaffold101|size565204:hsp:26220:3.12.0.3;Parent=scaffold101|size565204:hit:13454:3.12.0.3;Target=jgi|Phatr2|51761|phatr1_ua_kg.chr_5000045 9 121 +;Gap=M339
scaffold101|size565204	protein2genome	protein_match	367353	367709	232	+	.	ID=scaffold101|size565204:hit:13455:3.12.0.3;Name=jgi|Phatr2|51761|phatr1_ua_kg.chr_5000045;score=232
scaffold101|size565204	protein2genome	match_part	367353	367709	232	+	.	ID=scaffold101|size565204:hsp:26221:3.12.0.3;Parent=scaffold101|size565204:hit:13455:3.12.0.3;Target=jgi|Phatr2|51761|phatr1_ua_kg.chr_5000045 19 136 +;Gap=M357
scaffold101|size565204	protein2genome	protein_match	367590	367886	225	+	.	ID=scaffold101|size565204:hit:13456:3.12.0.3;Name=jgi|Phatr2|51761|phatr1_ua_kg.chr_5000045;score=225
scaffold101|size565204	protein2genome	match_part	367590	367886	225	+	.	ID=scaffold101|size565204:hsp:26222:3.12.0.3;Parent=scaffold101|size565204:hit:13456:3.12.0.3;Target=jgi|Phatr2|51761|phatr1_ua_kg.chr_5000045 13 111 +;Gap=M297
scaffold101|size565204	protein2genome	protein_match	367554	367868	219	+	.	ID=scaffold101|size565204:hit:13457:3.12.0.3;Name=jgi|Phatr2|51761|phatr1_ua_kg.chr_5000045;score=219
scaffold101|size565204	protein2genome	match_part	367554	367868	219	+	.	ID=scaffold101|size565204:hsp:26223:3.12.0.3;Parent=scaffold101|size565204:hit:13457:3.12.0.3;Target=jgi|Phatr2|51761|phatr1_ua_kg.chr_5000045 13 117 +;Gap=M315
scaffold101|size565204	protein2genome	protein_match	367425	367682	217	+	.	ID=scaffold101|size565204:hit:13458:3.12.0.3;Name=jgi|Phatr2|51761|phatr1_ua_kg.chr_5000045;score=217
scaffold101|size565204	protein2genome	match_part	367425	367682	217	+	.	ID=scaffold101|size565204:hsp:26224:3.12.0.3;Parent=scaffold101|size565204:hit:13458:3.12.0.3;Target=jgi|Phatr2|51761|phatr1_ua_kg.chr_5000045 50 135 +;Gap=M258
scaffold101|size565204	protein2genome	protein_match	367617	367886	212	+	.	ID=scaffold101|size565204:hit:13459:3.12.0.3;Name=jgi|Phatr2|51761|phatr1_ua_kg.chr_5000045;score=212
scaffold101|size565204	protein2genome	match_part	367617	367886	212	+	.	ID=scaffold101|size565204:hsp:26225:3.12.0.3;Parent=scaffold101|size565204:hit:13459:3.12.0.3;Target=jgi|Phatr2|51761|phatr1_ua_kg.chr_5000045 14 103 +;Gap=M270
scaffold101|size565204	protein2genome	protein_match	367425	367634	164	+	.	ID=scaffold101|size565204:hit:13460:3.12.0.3;Name=jgi|Phatr2|51761|phatr1_ua_kg.chr_5000045;score=164
scaffold101|size565204	protein2genome	match_part	367425	367634	164	+	.	ID=scaffold101|size565204:hsp:26226:3.12.0.3;Parent=scaffold101|size565204:hit:13460:3.12.0.3;Target=jgi|Phatr2|51761|phatr1_ua_kg.chr_5000045 66 135 +;Gap=M210
scaffold101|size565204	protein2genome	protein_match	367641	367862	161	+	.	ID=scaffold101|size565204:hit:13461:3.12.0.3;Name=jgi|Phatr2|51761|phatr1_ua_kg.chr_5000045;score=161
scaffold101|size565204	protein2genome	match_part	367641	367862	161	+	.	ID=scaffold101|size565204:hsp:26227:3.12.0.3;Parent=scaffold101|size565204:hit:13461:3.12.0.3;Target=jgi|Phatr2|51761|phatr1_ua_kg.chr_5000045 14 87 +;Gap=M222
scaffold101|size565204	protein2genome	protein_match	367581	367856	263	+	.	ID=scaffold101|size565204:hit:13462:3.12.0.3;Name=jgi|Thaoce1|79691|rna2428;score=263
scaffold101|size565204	protein2genome	match_part	367581	367856	263	+	.	ID=scaffold101|size565204:hsp:26228:3.12.0.3;Parent=scaffold101|size565204:hit:13462:3.12.0.3;Target=jgi|Thaoce1|79691|rna2428 19 110 +;Gap=M276
scaffold101|size565204	protein2genome	protein_match	367497	367859	252	+	.	ID=scaffold101|size565204:hit:13463:3.12.0.3;Name=jgi|Thaoce1|79691|rna2428;score=252
scaffold101|size565204	protein2genome	match_part	367497	367859	252	+	.	ID=scaffold101|size565204:hsp:26229:3.12.0.3;Parent=scaffold101|size565204:hit:13463:3.12.0.3;Target=jgi|Thaoce1|79691|rna2428 19 140 +;Gap=M363
scaffold101|size565204	protein2genome	protein_match	367611	367916	250	+	.	ID=scaffold101|size565204:hit:13464:3.12.0.3;Name=jgi|Thaoce1|79691|rna2428;score=250
scaffold101|size565204	protein2genome	match_part	367611	367916	250	+	.	ID=scaffold101|size565204:hsp:26230:3.12.0.3;Parent=scaffold101|size565204:hit:13464:3.12.0.3;Target=jgi|Thaoce1|79691|rna2428 17 118 +;Gap=M306
scaffold101|size565204	protein2genome	protein_match	367485	367769	246	+	.	ID=scaffold101|size565204:hit:13465:3.12.0.3;Name=jgi|Thaoce1|79691|rna2428;score=246
scaffold101|size565204	protein2genome	match_part	367485	367769	246	+	.	ID=scaffold101|size565204:hsp:26231:3.12.0.3;Parent=scaffold101|size565204:hit:13465:3.12.0.3;Target=jgi|Thaoce1|79691|rna2428 19 113 +;Gap=M285
scaffold101|size565204	protein2genome	protein_match	367581	367874	244	+	.	ID=scaffold101|size565204:hit:13466:3.12.0.3;Name=jgi|Thaoce1|79691|rna2428;score=244
scaffold101|size565204	protein2genome	match_part	367581	367874	244	+	.	ID=scaffold101|size565204:hsp:26232:3.12.0.3;Parent=scaffold101|size565204:hit:13466:3.12.0.3;Target=jgi|Thaoce1|79691|rna2428 23 120 +;Gap=M294
scaffold101|size565204	protein2genome	protein_match	367557	367841	241	+	.	ID=scaffold101|size565204:hit:13467:3.12.0.3;Name=jgi|Thaoce1|79691|rna2428;score=241
scaffold101|size565204	protein2genome	match_part	367557	367841	241	+	.	ID=scaffold101|size565204:hsp:26233:3.12.0.3;Parent=scaffold101|size565204:hit:13467:3.12.0.3;Target=jgi|Thaoce1|79691|rna2428 19 113 +;Gap=M285
scaffold101|size565204	protein2genome	protein_match	367422	367697	221	+	.	ID=scaffold101|size565204:hit:13468:3.12.0.3;Name=jgi|Thaoce1|79691|rna2428;score=221
scaffold101|size565204	protein2genome	match_part	367422	367697	221	+	.	ID=scaffold101|size565204:hsp:26234:3.12.0.3;Parent=scaffold101|size565204:hit:13468:3.12.0.3;Target=jgi|Thaoce1|79691|rna2428 22 113 +;Gap=M276
scaffold101|size565204	protein2genome	protein_match	367425	367679	161	+	.	ID=scaffold101|size565204:hit:13469:3.12.0.3;Name=jgi|Phatr2|11401|e_gw1.5.350.1;score=161
scaffold101|size565204	protein2genome	match_part	367425	367679	161	+	.	ID=scaffold101|size565204:hsp:26235:3.12.0.3;Parent=scaffold101|size565204:hit:13469:3.12.0.3;Target=jgi|Phatr2|11401|e_gw1.5.350.1 32 116 +;Gap=M255
scaffold101|size565204	blastx	protein_match	390470	392661	2577	-	.	ID=scaffold101|size565204:hit:13470:3.12.0.3;Name=jgi|Thaoce1|70310|rna12142;score=2577
scaffold101|size565204	blastx	match_part	392494	392661	138	-	.	ID=scaffold101|size565204:hsp:26236:3.12.0.3;Parent=scaffold101|size565204:hit:13470:3.12.0.3;Target=jgi|Thaoce1|70310|rna12142 11 66 +;Gap=M168
scaffold101|size565204	blastx	match_part	390470	392311	2577	-	.	ID=scaffold101|size565204:hsp:26237:3.12.0.3;Parent=scaffold101|size565204:hit:13470:3.12.0.3;Target=jgi|Thaoce1|70310|rna12142 113 760 +;Gap=M1842
scaffold101|size565204	blastx	protein_match	391340	391600	275	-	.	ID=scaffold101|size565204:hit:13471:3.12.0.3;Name=jgi|Thaps3|264725|thaps1_ua_kg.chr_20000066;score=275
scaffold101|size565204	blastx	match_part	391340	391600	275	-	.	ID=scaffold101|size565204:hsp:26238:3.12.0.3;Parent=scaffold101|size565204:hit:13471:3.12.0.3;Target=jgi|Thaps3|264725|thaps1_ua_kg.chr_20000066 1 88 +;Gap=M261
scaffold101|size565204	blastx	protein_match	390461	392661	1913	-	.	ID=scaffold101|size565204:hit:13472:3.12.0.3;Name=jgi|Phatr2|42588|estExt_fgenesh1_pg.C_chr_10210;score=1913
scaffold101|size565204	blastx	match_part	392485	392661	104	-	.	ID=scaffold101|size565204:hsp:26239:3.12.0.3;Parent=scaffold101|size565204:hit:13472:3.12.0.3;Target=jgi|Phatr2|42588|estExt_fgenesh1_pg.C_chr_10210 36 94 +;Gap=M177
scaffold101|size565204	blastx	match_part	390461	392377	1913	-	.	ID=scaffold101|size565204:hsp:26240:3.12.0.3;Parent=scaffold101|size565204:hit:13472:3.12.0.3;Target=jgi|Phatr2|42588|estExt_fgenesh1_pg.C_chr_10210 88 718 +;Gap=M1917
scaffold101|size565204	blastx	protein_match	390446	392299	682	-	.	ID=scaffold101|size565204:hit:13473:3.12.0.3;Name=jgi|Fracy1|212563|estExt_Genewise1Plus.C_260080;score=682
scaffold101|size565204	blastx	match_part	391367	392299	1044	-	.	ID=scaffold101|size565204:hsp:26241:3.12.0.3;Parent=scaffold101|size565204:hit:13473:3.12.0.3;Target=jgi|Fracy1|212563|estExt_Genewise1Plus.C_260080 77 365 +;Gap=M933
scaffold101|size565204	blastx	match_part	390446	391168	682	-	.	ID=scaffold101|size565204:hsp:26242:3.12.0.3;Parent=scaffold101|size565204:hit:13473:3.12.0.3;Target=jgi|Fracy1|212563|estExt_Genewise1Plus.C_260080 342 578 +;Gap=M723
scaffold101|size565204	blastx	protein_match	390446	392299	682	-	.	ID=scaffold101|size565204:hit:13474:3.12.0.3;Name=jgi|Fracy1|212563|estExt_Genewise1Plus.C_260080;score=682
scaffold101|size565204	blastx	match_part	391367	392299	1044	-	.	ID=scaffold101|size565204:hsp:26243:3.12.0.3;Parent=scaffold101|size565204:hit:13474:3.12.0.3;Target=jgi|Fracy1|212563|estExt_Genewise1Plus.C_260080 77 365 +;Gap=M933
scaffold101|size565204	blastx	match_part	390446	391168	682	-	.	ID=scaffold101|size565204:hsp:26244:3.12.0.3;Parent=scaffold101|size565204:hit:13474:3.12.0.3;Target=jgi|Fracy1|212563|estExt_Genewise1Plus.C_260080 342 578 +;Gap=M723
scaffold101|size565204	blastx	protein_match	390446	392299	682	-	.	ID=scaffold101|size565204:hit:13475:3.12.0.3;Name=jgi|Fracy1|212563|estExt_Genewise1Plus.C_260080;score=682
scaffold101|size565204	blastx	match_part	391367	392299	1044	-	.	ID=scaffold101|size565204:hsp:26245:3.12.0.3;Parent=scaffold101|size565204:hit:13475:3.12.0.3;Target=jgi|Fracy1|212563|estExt_Genewise1Plus.C_260080 77 365 +;Gap=M933
scaffold101|size565204	blastx	match_part	390446	391168	682	-	.	ID=scaffold101|size565204:hsp:26246:3.12.0.3;Parent=scaffold101|size565204:hit:13475:3.12.0.3;Target=jgi|Fracy1|212563|estExt_Genewise1Plus.C_260080 342 578 +;Gap=M723
scaffold101|size565204	blastx	protein_match	390431	392203	1027	-	.	ID=scaffold101|size565204:hit:13476:3.12.0.3;Name=jgi|Thaps3|263313|thaps1_ua_kg.chr_7000270;score=1027
scaffold101|size565204	blastx	match_part	391340	392203	1290	-	.	ID=scaffold101|size565204:hsp:26247:3.12.0.3;Parent=scaffold101|size565204:hit:13476:3.12.0.3;Target=jgi|Thaps3|263313|thaps1_ua_kg.chr_7000270 1 265 +;Gap=M864
scaffold101|size565204	blastx	match_part	390431	391168	1027	-	.	ID=scaffold101|size565204:hsp:26248:3.12.0.3;Parent=scaffold101|size565204:hit:13476:3.12.0.3;Target=jgi|Thaps3|263313|thaps1_ua_kg.chr_7000270 243 483 +;Gap=M738
scaffold101|size565204	blastx	protein_match	390446	392299	2057	-	.	ID=scaffold101|size565204:hit:13477:3.12.0.3;Name=jgi|Fracy1|212767|estExt_Genewise1Plus.C_280199;score=2057
scaffold101|size565204	blastx	match_part	390446	392299	2057	-	.	ID=scaffold101|size565204:hsp:26249:3.12.0.3;Parent=scaffold101|size565204:hit:13477:3.12.0.3;Target=jgi|Fracy1|212767|estExt_Genewise1Plus.C_280199 111 725 +;Gap=M1854
scaffold101|size565204	blastx	protein_match	390446	392299	2057	-	.	ID=scaffold101|size565204:hit:13478:3.12.0.3;Name=jgi|Fracy1|212767|estExt_Genewise1Plus.C_280199;score=2057
scaffold101|size565204	blastx	match_part	390446	392299	2057	-	.	ID=scaffold101|size565204:hsp:26250:3.12.0.3;Parent=scaffold101|size565204:hit:13478:3.12.0.3;Target=jgi|Fracy1|212767|estExt_Genewise1Plus.C_280199 111 725 +;Gap=M1854
scaffold101|size565204	protein2genome	protein_match	391340	391600	268	-	.	ID=scaffold101|size565204:hit:13479:3.12.0.3;Name=jgi|Thaps3|264725|thaps1_ua_kg.chr_20000066;score=268
scaffold101|size565204	protein2genome	match_part	391340	391600	268	-	.	ID=scaffold101|size565204:hsp:26251:3.12.0.3;Parent=scaffold101|size565204:hit:13479:3.12.0.3;Target=jgi|Thaps3|264725|thaps1_ua_kg.chr_20000066 1 88 +;Gap=M261
scaffold101|size565204	protein2genome	protein_match	390461	392398	1834	-	.	ID=scaffold101|size565204:hit:13480:3.12.0.3;Name=jgi|Phatr2|42588|estExt_fgenesh1_pg.C_chr_10210;score=1834
scaffold101|size565204	protein2genome	match_part	390461	392398	1834	-	.	ID=scaffold101|size565204:hsp:26252:3.12.0.3;Parent=scaffold101|size565204:hit:13480:3.12.0.3;Target=jgi|Phatr2|42588|estExt_fgenesh1_pg.C_chr_10210 79 718 +;Gap=M1938
scaffold101|size565204	protein2genome	protein_match	390446	392323	1633	-	.	ID=scaffold101|size565204:hit:13481:3.12.0.3;Name=jgi|Fracy1|212563|estExt_Genewise1Plus.C_260080;score=1633
scaffold101|size565204	protein2genome	match_part	391756	392323	1633	-	.	ID=scaffold101|size565204:hsp:26253:3.12.0.3;Parent=scaffold101|size565204:hit:13481:3.12.0.3;Target=jgi|Fracy1|212563|estExt_Genewise1Plus.C_260080 69 257 +;Gap=M568
scaffold101|size565204	protein2genome	match_part	391405	391689	1633	-	.	ID=scaffold101|size565204:hsp:26254:3.12.0.3;Parent=scaffold101|size565204:hit:13481:3.12.0.3;Target=jgi|Fracy1|212563|estExt_Genewise1Plus.C_260080 258 352 +;Gap=M285
scaffold101|size565204	protein2genome	match_part	390446	391137	1633	-	.	ID=scaffold101|size565204:hsp:26255:3.12.0.3;Parent=scaffold101|size565204:hit:13481:3.12.0.3;Target=jgi|Fracy1|212563|estExt_Genewise1Plus.C_260080 353 578 +;Gap=M692
scaffold101|size565204	protein2genome	protein_match	390440	392203	2271	-	.	ID=scaffold101|size565204:hit:13482:3.12.0.3;Name=jgi|Thaps3|263313|thaps1_ua_kg.chr_7000270;score=2271
scaffold101|size565204	protein2genome	match_part	391761	392203	2271	-	.	ID=scaffold101|size565204:hsp:26256:3.12.0.3;Parent=scaffold101|size565204:hit:13482:3.12.0.3;Target=jgi|Thaps3|263313|thaps1_ua_kg.chr_7000270 1 147 +;Gap=M443
scaffold101|size565204	protein2genome	match_part	391340	391691	2271	-	.	ID=scaffold101|size565204:hsp:26257:3.12.0.3;Parent=scaffold101|size565204:hit:13482:3.12.0.3;Target=jgi|Thaps3|263313|thaps1_ua_kg.chr_7000270 148 265 +;Gap=M352
scaffold101|size565204	protein2genome	match_part	390440	391090	2271	-	.	ID=scaffold101|size565204:hsp:26258:3.12.0.3;Parent=scaffold101|size565204:hit:13482:3.12.0.3;Target=jgi|Thaps3|263313|thaps1_ua_kg.chr_7000270 266 478 +;Gap=M651
scaffold101|size565204	protein2genome	protein_match	390446	392323	2014	-	.	ID=scaffold101|size565204:hit:13483:3.12.0.3;Name=jgi|Fracy1|212767|estExt_Genewise1Plus.C_280199;score=2014
scaffold101|size565204	protein2genome	match_part	390446	392323	2014	-	.	ID=scaffold101|size565204:hsp:26259:3.12.0.3;Parent=scaffold101|size565204:hit:13483:3.12.0.3;Target=jgi|Fracy1|212767|estExt_Genewise1Plus.C_280199 103 725 +;Gap=M1878
scaffold101|size565204	blastn	expressed_sequence_match	304578	307007	2027	-	.	ID=scaffold101|size565204:hit:13484:3.12.0.3;Name=TRINITY_DN5107_c0_g1_i1;score=2027
scaffold101|size565204	blastn	match_part	304981	307007	2027	-	.	ID=scaffold101|size565204:hsp:26260:3.12.0.3;Parent=scaffold101|size565204:hit:13484:3.12.0.3;Target=TRINITY_DN5107_c0_g1_i1 10 2036 +;Gap=M2027
scaffold101|size565204	blastn	match_part	304578	304810	233	-	.	ID=scaffold101|size565204:hsp:26261:3.12.0.3;Parent=scaffold101|size565204:hit:13484:3.12.0.3;Target=TRINITY_DN5107_c0_g1_i1 2207 2439 +;Gap=M233
scaffold101|size565204	blastn	expressed_sequence_match	304542	305245	269	+	.	ID=scaffold101|size565204:hit:13485:3.12.0.3;Name=TRINITY_DN9819_c0_g1_i1;score=269
scaffold101|size565204	blastn	match_part	304542	304810	269	+	.	ID=scaffold101|size565204:hsp:26262:3.12.0.3;Parent=scaffold101|size565204:hit:13485:3.12.0.3;Target=TRINITY_DN9819_c0_g1_i1 1 269 +;Gap=M269
scaffold101|size565204	blastn	match_part	304981	305245	265	+	.	ID=scaffold101|size565204:hsp:26263:3.12.0.3;Parent=scaffold101|size565204:hit:13485:3.12.0.3;Target=TRINITY_DN9819_c0_g1_i1 440 704 +;Gap=M265
scaffold101|size565204	blastn	expressed_sequence_match	304408	304600	193	-	.	ID=scaffold101|size565204:hit:13486:3.12.0.3;Name=TRINITY_DN15446_c0_g1_i1;score=193
scaffold101|size565204	blastn	match_part	304408	304600	193	-	.	ID=scaffold101|size565204:hsp:26264:3.12.0.3;Parent=scaffold101|size565204:hit:13486:3.12.0.3;Target=TRINITY_DN15446_c0_g1_i1 1 193 +;Gap=M193
scaffold101|size565204	blastn	expressed_sequence_match	337053	338593	239	+	.	ID=scaffold101|size565204:hit:13487:3.12.0.3;Name=TRINITY_DN17155_c0_g2_i2;score=239
scaffold101|size565204	blastn	match_part	337053	337327	239	+	.	ID=scaffold101|size565204:hsp:26265:3.12.0.3;Parent=scaffold101|size565204:hit:13487:3.12.0.3;Target=TRINITY_DN17155_c0_g2_i2 61 335 +;Gap=M275
scaffold101|size565204	blastn	match_part	337323	337464	88	+	.	ID=scaffold101|size565204:hsp:26266:3.12.0.3;Parent=scaffold101|size565204:hit:13487:3.12.0.3;Target=TRINITY_DN17155_c0_g2_i2 1 142 +;Gap=M142
scaffold101|size565204	blastn	match_part	337368	337406	39	+	.	ID=scaffold101|size565204:hsp:26267:3.12.0.3;Parent=scaffold101|size565204:hit:13487:3.12.0.3;Target=TRINITY_DN17155_c0_g2_i2 31 69 +;Gap=M39
scaffold101|size565204	blastn	match_part	337434	337717	230	+	.	ID=scaffold101|size565204:hsp:26268:3.12.0.3;Parent=scaffold101|size565204:hit:13487:3.12.0.3;Target=TRINITY_DN17155_c0_g2_i2 52 335 +;Gap=M284
scaffold101|size565204	blastn	match_part	337434	337466	33	+	.	ID=scaffold101|size565204:hsp:26269:3.12.0.3;Parent=scaffold101|size565204:hit:13487:3.12.0.3;Target=TRINITY_DN17155_c0_g2_i2 37 69 +;Gap=M33
scaffold101|size565204	blastn	match_part	337713	338050	284	+	.	ID=scaffold101|size565204:hsp:26270:3.12.0.3;Parent=scaffold101|size565204:hit:13487:3.12.0.3;Target=TRINITY_DN17155_c0_g2_i2 1 338 +;Gap=M338
scaffold101|size565204	blastn	match_part	337758	337796	39	+	.	ID=scaffold101|size565204:hsp:26271:3.12.0.3;Parent=scaffold101|size565204:hit:13487:3.12.0.3;Target=TRINITY_DN17155_c0_g2_i2 31 69 +;Gap=M39
scaffold101|size565204	blastn	match_part	338013	338050	38	+	.	ID=scaffold101|size565204:hsp:26272:3.12.0.3;Parent=scaffold101|size565204:hit:13487:3.12.0.3;Target=TRINITY_DN17155_c0_g2_i2 46 83 +;Gap=M38
scaffold101|size565204	blastn	match_part	338034	338080	47	+	.	ID=scaffold101|size565204:hsp:26273:3.12.0.3;Parent=scaffold101|size565204:hit:13487:3.12.0.3;Target=TRINITY_DN17155_c0_g2_i2 277 323 +;Gap=M47
scaffold101|size565204	blastn	match_part	338058	338107	50	+	.	ID=scaffold101|size565204:hsp:26274:3.12.0.3;Parent=scaffold101|size565204:hit:13487:3.12.0.3;Target=TRINITY_DN17155_c0_g2_i2 1 50 +;Gap=M50
scaffold101|size565204	blastn	match_part	338088	338156	69	+	.	ID=scaffold101|size565204:hsp:26275:3.12.0.3;Parent=scaffold101|size565204:hit:13487:3.12.0.3;Target=TRINITY_DN17155_c0_g2_i2 1 69 +;Gap=M69
scaffold101|size565204	blastn	match_part	338118	338410	245	+	.	ID=scaffold101|size565204:hsp:26276:3.12.0.3;Parent=scaffold101|size565204:hit:13487:3.12.0.3;Target=TRINITY_DN17155_c0_g2_i2 46 338 +;Gap=M293
scaffold101|size565204	blastn	match_part	338373	338410	38	+	.	ID=scaffold101|size565204:hsp:26277:3.12.0.3;Parent=scaffold101|size565204:hit:13487:3.12.0.3;Target=TRINITY_DN17155_c0_g2_i2 46 83 +;Gap=M38
scaffold101|size565204	blastn	match_part	338394	338440	35	+	.	ID=scaffold101|size565204:hsp:26278:3.12.0.3;Parent=scaffold101|size565204:hit:13487:3.12.0.3;Target=TRINITY_DN17155_c0_g2_i2 277 323 +;Gap=M47
scaffold101|size565204	blastn	match_part	338424	338470	47	+	.	ID=scaffold101|size565204:hsp:26279:3.12.0.3;Parent=scaffold101|size565204:hit:13487:3.12.0.3;Target=TRINITY_DN17155_c0_g2_i2 277 323 +;Gap=M47
scaffold101|size565204	blastn	match_part	338448	338516	63	+	.	ID=scaffold101|size565204:hsp:26280:3.12.0.3;Parent=scaffold101|size565204:hit:13487:3.12.0.3;Target=TRINITY_DN17155_c0_g2_i2 1 69 +;Gap=M69
scaffold101|size565204	blastn	match_part	338478	338593	62	+	.	ID=scaffold101|size565204:hsp:26281:3.12.0.3;Parent=scaffold101|size565204:hit:13487:3.12.0.3;Target=TRINITY_DN17155_c0_g2_i2 46 161 +;Gap=M116
scaffold101|size565204	blastn	expressed_sequence_match	337062	338743	188	+	.	ID=scaffold101|size565204:hit:13488:3.12.0.3;Name=TRINITY_DN7125_c0_g2_i1;score=188
scaffold101|size565204	blastn	match_part	337062	337327	188	+	.	ID=scaffold101|size565204:hsp:26282:3.12.0.3;Parent=scaffold101|size565204:hit:13488:3.12.0.3;Target=TRINITY_DN7125_c0_g2_i1 154 419 +;Gap=M266
scaffold101|size565204	blastn	match_part	337269	337345	77	+	.	ID=scaffold101|size565204:hsp:26283:3.12.0.3;Parent=scaffold101|size565204:hit:13488:3.12.0.3;Target=TRINITY_DN7125_c0_g2_i1 1 77 +;Gap=M77
scaffold101|size565204	blastn	match_part	337269	337342	44	+	.	ID=scaffold101|size565204:hsp:26284:3.12.0.3;Parent=scaffold101|size565204:hit:13488:3.12.0.3;Target=TRINITY_DN7125_c0_g2_i1 76 149 +;Gap=M74
scaffold101|size565204	blastn	match_part	337269	337342	44	+	.	ID=scaffold101|size565204:hsp:26285:3.12.0.3;Parent=scaffold101|size565204:hit:13488:3.12.0.3;Target=TRINITY_DN7125_c0_g2_i1 406 479 +;Gap=M74
scaffold101|size565204	blastn	match_part	337293	337464	88	+	.	ID=scaffold101|size565204:hsp:26286:3.12.0.3;Parent=scaffold101|size565204:hit:13488:3.12.0.3;Target=TRINITY_DN7125_c0_g2_i1 55 226 +;Gap=M172
scaffold101|size565204	blastn	match_part	337323	337387	65	+	.	ID=scaffold101|size565204:hsp:26287:3.12.0.3;Parent=scaffold101|size565204:hit:13488:3.12.0.3;Target=TRINITY_DN7125_c0_g2_i1 100 164 +;Gap=M65
scaffold101|size565204	blastn	match_part	337323	337377	55	+	.	ID=scaffold101|size565204:hsp:26288:3.12.0.3;Parent=scaffold101|size565204:hit:13488:3.12.0.3;Target=TRINITY_DN7125_c0_g2_i1 430 484 +;Gap=M55
scaffold101|size565204	blastn	match_part	337332	337406	51	+	.	ID=scaffold101|size565204:hsp:26289:3.12.0.3;Parent=scaffold101|size565204:hit:13488:3.12.0.3;Target=TRINITY_DN7125_c0_g2_i1 4 78 +;Gap=M75
scaffold101|size565204	blastn	match_part	337428	337466	33	+	.	ID=scaffold101|size565204:hsp:26290:3.12.0.3;Parent=scaffold101|size565204:hit:13488:3.12.0.3;Target=TRINITY_DN7125_c0_g2_i1 40 78 +;Gap=M39
scaffold101|size565204	blastn	match_part	337434	337717	260	+	.	ID=scaffold101|size565204:hsp:26291:3.12.0.3;Parent=scaffold101|size565204:hit:13488:3.12.0.3;Target=TRINITY_DN7125_c0_g2_i1 136 419 +;Gap=M284
scaffold101|size565204	blastn	match_part	337659	337735	77	+	.	ID=scaffold101|size565204:hsp:26292:3.12.0.3;Parent=scaffold101|size565204:hit:13488:3.12.0.3;Target=TRINITY_DN7125_c0_g2_i1 1 77 +;Gap=M77
scaffold101|size565204	blastn	match_part	337659	337732	44	+	.	ID=scaffold101|size565204:hsp:26293:3.12.0.3;Parent=scaffold101|size565204:hit:13488:3.12.0.3;Target=TRINITY_DN7125_c0_g2_i1 76 149 +;Gap=M74
scaffold101|size565204	blastn	match_part	337659	337732	44	+	.	ID=scaffold101|size565204:hsp:26294:3.12.0.3;Parent=scaffold101|size565204:hit:13488:3.12.0.3;Target=TRINITY_DN7125_c0_g2_i1 406 479 +;Gap=M74
scaffold101|size565204	blastn	match_part	337683	338107	341	+	.	ID=scaffold101|size565204:hsp:26295:3.12.0.3;Parent=scaffold101|size565204:hit:13488:3.12.0.3;Target=TRINITY_DN7125_c0_g2_i1 55 479 +;Gap=M425
scaffold101|size565204	blastn	match_part	337713	337777	65	+	.	ID=scaffold101|size565204:hsp:26296:3.12.0.3;Parent=scaffold101|size565204:hit:13488:3.12.0.3;Target=TRINITY_DN7125_c0_g2_i1 100 164 +;Gap=M65
scaffold101|size565204	blastn	match_part	337713	337767	55	+	.	ID=scaffold101|size565204:hsp:26297:3.12.0.3;Parent=scaffold101|size565204:hit:13488:3.12.0.3;Target=TRINITY_DN7125_c0_g2_i1 430 484 +;Gap=M55
scaffold101|size565204	blastn	match_part	337722	337796	51	+	.	ID=scaffold101|size565204:hsp:26298:3.12.0.3;Parent=scaffold101|size565204:hit:13488:3.12.0.3;Target=TRINITY_DN7125_c0_g2_i1 4 78 +;Gap=M75
scaffold101|size565204	blastn	match_part	337986	338080	53	+	.	ID=scaffold101|size565204:hsp:26299:3.12.0.3;Parent=scaffold101|size565204:hit:13488:3.12.0.3;Target=TRINITY_DN7125_c0_g2_i1 73 167 +;Gap=M95
scaffold101|size565204	blastn	match_part	337986	338035	50	+	.	ID=scaffold101|size565204:hsp:26300:3.12.0.3;Parent=scaffold101|size565204:hit:13488:3.12.0.3;Target=TRINITY_DN7125_c0_g2_i1 403 452 +;Gap=M50
scaffold101|size565204	blastn	match_part	337989	338467	413	+	.	ID=scaffold101|size565204:hsp:26301:3.12.0.3;Parent=scaffold101|size565204:hit:13488:3.12.0.3;Target=TRINITY_DN7125_c0_g2_i1 1 479 +;Gap=M479
scaffold101|size565204	blastn	match_part	338013	338107	95	+	.	ID=scaffold101|size565204:hsp:26302:3.12.0.3;Parent=scaffold101|size565204:hit:13488:3.12.0.3;Target=TRINITY_DN7125_c0_g2_i1 55 149 +;Gap=M95
scaffold101|size565204	blastn	match_part	338031	338080	50	+	.	ID=scaffold101|size565204:hsp:26303:3.12.0.3;Parent=scaffold101|size565204:hit:13488:3.12.0.3;Target=TRINITY_DN7125_c0_g2_i1 358 407 +;Gap=M50
scaffold101|size565204	blastn	match_part	338034	338155	50	+	.	ID=scaffold101|size565204:hsp:26304:3.12.0.3;Parent=scaffold101|size565204:hit:13488:3.12.0.3;Target=TRINITY_DN7125_c0_g2_i1 1 122 +;Gap=M122
scaffold101|size565204	blastn	match_part	338067	338142	70	+	.	ID=scaffold101|size565204:hsp:26305:3.12.0.3;Parent=scaffold101|size565204:hit:13488:3.12.0.3;Target=TRINITY_DN7125_c0_g2_i1 409 484 +;Gap=M76
scaffold101|size565204	blastn	match_part	338346	338395	50	+	.	ID=scaffold101|size565204:hsp:26306:3.12.0.3;Parent=scaffold101|size565204:hit:13488:3.12.0.3;Target=TRINITY_DN7125_c0_g2_i1 73 122 +;Gap=M50
scaffold101|size565204	blastn	match_part	338346	338395	50	+	.	ID=scaffold101|size565204:hsp:26307:3.12.0.3;Parent=scaffold101|size565204:hit:13488:3.12.0.3;Target=TRINITY_DN7125_c0_g2_i1 403 452 +;Gap=M50
scaffold101|size565204	blastn	match_part	338349	338593	209	+	.	ID=scaffold101|size565204:hsp:26308:3.12.0.3;Parent=scaffold101|size565204:hit:13488:3.12.0.3;Target=TRINITY_DN7125_c0_g2_i1 1 245 +;Gap=M245
scaffold101|size565204	blastn	match_part	338373	338467	77	+	.	ID=scaffold101|size565204:hsp:26309:3.12.0.3;Parent=scaffold101|size565204:hit:13488:3.12.0.3;Target=TRINITY_DN7125_c0_g2_i1 55 149 +;Gap=M95
scaffold101|size565204	blastn	match_part	338391	338440	38	+	.	ID=scaffold101|size565204:hsp:26310:3.12.0.3;Parent=scaffold101|size565204:hit:13488:3.12.0.3;Target=TRINITY_DN7125_c0_g2_i1 358 407 +;Gap=M50
scaffold101|size565204	blastn	match_part	338394	338470	41	+	.	ID=scaffold101|size565204:hsp:26311:3.12.0.3;Parent=scaffold101|size565204:hit:13488:3.12.0.3;Target=TRINITY_DN7125_c0_g2_i1 1 77 +;Gap=M77
scaffold101|size565204	blastn	match_part	338418	338502	85	+	.	ID=scaffold101|size565204:hsp:26312:3.12.0.3;Parent=scaffold101|size565204:hit:13488:3.12.0.3;Target=TRINITY_DN7125_c0_g2_i1 400 484 +;Gap=M85
scaffold101|size565204	blastn	match_part	338421	338470	50	+	.	ID=scaffold101|size565204:hsp:26313:3.12.0.3;Parent=scaffold101|size565204:hit:13488:3.12.0.3;Target=TRINITY_DN7125_c0_g2_i1 358 407 +;Gap=M50
```
