## Supplementary material for "Improved Reference Genome for *Cyclotella Cryptica* CCMP332, a Model for Cell Wall Morphogenesis, Salinity Adaptation, and Lipid Production in Diatoms (Bacillariophyta)": cryptica_pilon5.all.renamed.gff (part 444 of 634)

```
scaffold101|size565204	blastn	match_part	338424	338497	44	+	.	ID=scaffold101|size565204:hsp:26314:3.12.0.3;Parent=scaffold101|size565204:hit:13488:3.12.0.3;Target=TRINITY_DN7125_c0_g2_i1 1 74 +;Gap=M74
scaffold101|size565204	blastn	match_part	338619	338743	77	+	.	ID=scaffold101|size565204:hsp:26315:3.12.0.3;Parent=scaffold101|size565204:hit:13488:3.12.0.3;Target=TRINITY_DN7125_c0_g2_i1 301 425 +;Gap=M125
scaffold101|size565204	blastn	expressed_sequence_match	333506	338663	45	+	.	ID=scaffold101|size565204:hit:13489:3.12.0.3;Name=TRINITY_DN17155_c0_g2_i3;score=45
scaffold101|size565204	blastn	match_part	333506	333562	45	+	.	ID=scaffold101|size565204:hsp:26316:3.12.0.3;Parent=scaffold101|size565204:hit:13489:3.12.0.3;Target=TRINITY_DN17155_c0_g2_i3 18 74 +;Gap=M57
scaffold101|size565204	blastn	match_part	334662	334718	45	+	.	ID=scaffold101|size565204:hsp:26317:3.12.0.3;Parent=scaffold101|size565204:hit:13489:3.12.0.3;Target=TRINITY_DN17155_c0_g2_i3 18 74 +;Gap=M57
scaffold101|size565204	blastn	match_part	335817	335873	45	+	.	ID=scaffold101|size565204:hsp:26318:3.12.0.3;Parent=scaffold101|size565204:hit:13489:3.12.0.3;Target=TRINITY_DN17155_c0_g2_i3 18 74 +;Gap=M57
scaffold101|size565204	blastn	match_part	336947	337253	295	+	.	ID=scaffold101|size565204:hsp:26319:3.12.0.3;Parent=scaffold101|size565204:hit:13489:3.12.0.3;Target=TRINITY_DN17155_c0_g2_i3 8 314 +;Gap=M307
scaffold101|size565204	blastn	match_part	337452	337643	126	+	.	ID=scaffold101|size565204:hsp:26320:3.12.0.3;Parent=scaffold101|size565204:hit:13489:3.12.0.3;Target=TRINITY_DN17155_c0_g2_i3 123 314 +;Gap=M192
scaffold101|size565204	blastn	match_part	337782	337973	114	+	.	ID=scaffold101|size565204:hsp:26321:3.12.0.3;Parent=scaffold101|size565204:hit:13489:3.12.0.3;Target=TRINITY_DN17155_c0_g2_i3 123 314 +;Gap=M192
scaffold101|size565204	blastn	match_part	337975	338050	40	+	.	ID=scaffold101|size565204:hsp:26322:3.12.0.3;Parent=scaffold101|size565204:hit:13489:3.12.0.3;Target=TRINITY_DN17155_c0_g2_i3 1 76 +;Gap=M76
scaffold101|size565204	blastn	match_part	338142	338333	120	+	.	ID=scaffold101|size565204:hsp:26323:3.12.0.3;Parent=scaffold101|size565204:hit:13489:3.12.0.3;Target=TRINITY_DN17155_c0_g2_i3 123 314 +;Gap=M192
scaffold101|size565204	blastn	match_part	338335	338410	40	+	.	ID=scaffold101|size565204:hsp:26324:3.12.0.3;Parent=scaffold101|size565204:hit:13489:3.12.0.3;Target=TRINITY_DN17155_c0_g2_i3 1 76 +;Gap=M76
scaffold101|size565204	blastn	match_part	338532	338581	50	+	.	ID=scaffold101|size565204:hsp:26325:3.12.0.3;Parent=scaffold101|size565204:hit:13489:3.12.0.3;Target=TRINITY_DN17155_c0_g2_i3 273 322 +;Gap=M50
scaffold101|size565204	blastn	match_part	338619	338663	33	+	.	ID=scaffold101|size565204:hsp:26326:3.12.0.3;Parent=scaffold101|size565204:hit:13489:3.12.0.3;Target=TRINITY_DN17155_c0_g2_i3 270 314 +;Gap=M45
scaffold101|size565204	blastn	expressed_sequence_match	337098	338725	60	-	.	ID=scaffold101|size565204:hit:13490:3.12.0.3;Name=TRINITY_DN10275_c0_g1_i1;score=60
scaffold101|size565204	blastn	match_part	338630	338725	60	-	.	ID=scaffold101|size565204:hsp:26327:3.12.0.3;Parent=scaffold101|size565204:hit:13490:3.12.0.3;Target=TRINITY_DN10275_c0_g1_i1 4 99 +;Gap=M96
scaffold101|size565204	blastn	match_part	338571	338647	77	-	.	ID=scaffold101|size565204:hsp:26328:3.12.0.3;Parent=scaffold101|size565204:hit:13490:3.12.0.3;Target=TRINITY_DN10275_c0_g1_i1 202 278 +;Gap=M77
scaffold101|size565204	blastn	match_part	338514	338593	62	-	.	ID=scaffold101|size565204:hsp:26329:3.12.0.3;Parent=scaffold101|size565204:hit:13490:3.12.0.3;Target=TRINITY_DN10275_c0_g1_i1 166 245 +;Gap=M80
scaffold101|size565204	blastn	match_part	338421	338470	50	-	.	ID=scaffold101|size565204:hsp:26330:3.12.0.3;Parent=scaffold101|size565204:hit:13490:3.12.0.3;Target=TRINITY_DN10275_c0_g1_i1 4 53 +;Gap=M50
scaffold101|size565204	blastn	match_part	338391	338440	38	-	.	ID=scaffold101|size565204:hsp:26331:3.12.0.3;Parent=scaffold101|size565204:hit:13490:3.12.0.3;Target=TRINITY_DN10275_c0_g1_i1 4 53 +;Gap=M50
scaffold101|size565204	blastn	match_part	338154	338398	221	-	.	ID=scaffold101|size565204:hsp:26332:3.12.0.3;Parent=scaffold101|size565204:hit:13490:3.12.0.3;Target=TRINITY_DN10275_c0_g1_i1 1 245 +;Gap=M245
scaffold101|size565204	blastn	match_part	338031	338080	50	-	.	ID=scaffold101|size565204:hsp:26333:3.12.0.3;Parent=scaffold101|size565204:hit:13490:3.12.0.3;Target=TRINITY_DN10275_c0_g1_i1 4 53 +;Gap=M50
scaffold101|size565204	blastn	match_part	337794	338038	233	-	.	ID=scaffold101|size565204:hsp:26334:3.12.0.3;Parent=scaffold101|size565204:hit:13490:3.12.0.3;Target=TRINITY_DN10275_c0_g1_i1 1 245 +;Gap=M245
scaffold101|size565204	blastn	match_part	337464	337708	209	-	.	ID=scaffold101|size565204:hsp:26335:3.12.0.3;Parent=scaffold101|size565204:hit:13490:3.12.0.3;Target=TRINITY_DN10275_c0_g1_i1 1 245 +;Gap=M245
scaffold101|size565204	blastn	match_part	337404	337464	37	-	.	ID=scaffold101|size565204:hsp:26336:3.12.0.3;Parent=scaffold101|size565204:hit:13490:3.12.0.3;Target=TRINITY_DN10275_c0_g1_i1 185 245 +;Gap=M61
scaffold101|size565204	blastn	match_part	337098	337318	173	-	.	ID=scaffold101|size565204:hsp:26337:3.12.0.3;Parent=scaffold101|size565204:hit:13490:3.12.0.3;Target=TRINITY_DN10275_c0_g1_i1 1 221 +;Gap=M221
scaffold101|size565204	blastn	expressed_sequence_match	333425	338755	71	+	.	ID=scaffold101|size565204:hit:13491:3.12.0.3;Name=TRINITY_DN7125_c0_g4_i1;score=71
scaffold101|size565204	blastn	match_part	333425	333501	71	+	.	ID=scaffold101|size565204:hsp:26338:3.12.0.3;Parent=scaffold101|size565204:hit:13491:3.12.0.3;Target=TRINITY_DN7125_c0_g4_i1 1 77 +;Gap=M77
scaffold101|size565204	blastn	match_part	333506	333562	45	+	.	ID=scaffold101|size565204:hsp:26339:3.12.0.3;Parent=scaffold101|size565204:hit:13491:3.12.0.3;Target=TRINITY_DN7125_c0_g4_i1 67 123 +;Gap=M57
scaffold101|size565204	blastn	match_part	334581	334657	71	+	.	ID=scaffold101|size565204:hsp:26340:3.12.0.3;Parent=scaffold101|size565204:hit:13491:3.12.0.3;Target=TRINITY_DN7125_c0_g4_i1 1 77 +;Gap=M77
scaffold101|size565204	blastn	match_part	334662	334718	45	+	.	ID=scaffold101|size565204:hsp:26341:3.12.0.3;Parent=scaffold101|size565204:hit:13491:3.12.0.3;Target=TRINITY_DN7125_c0_g4_i1 67 123 +;Gap=M57
scaffold101|size565204	blastn	match_part	335736	335812	71	+	.	ID=scaffold101|size565204:hsp:26342:3.12.0.3;Parent=scaffold101|size565204:hit:13491:3.12.0.3;Target=TRINITY_DN7125_c0_g4_i1 1 77 +;Gap=M77
scaffold101|size565204	blastn	match_part	335817	335873	45	+	.	ID=scaffold101|size565204:hsp:26343:3.12.0.3;Parent=scaffold101|size565204:hit:13491:3.12.0.3;Target=TRINITY_DN7125_c0_g4_i1 67 123 +;Gap=M57
scaffold101|size565204	blastn	match_part	336891	337345	455	+	.	ID=scaffold101|size565204:hsp:26344:3.12.0.3;Parent=scaffold101|size565204:hit:13491:3.12.0.3;Target=TRINITY_DN7125_c0_g4_i1 1 455 +;Gap=M455
scaffold101|size565204	blastn	match_part	337332	337405	50	+	.	ID=scaffold101|size565204:hsp:26345:3.12.0.3;Parent=scaffold101|size565204:hit:13491:3.12.0.3;Target=TRINITY_DN7125_c0_g4_i1 382 455 +;Gap=M74
scaffold101|size565204	blastn	match_part	337428	337465	32	+	.	ID=scaffold101|size565204:hsp:26346:3.12.0.3;Parent=scaffold101|size565204:hit:13491:3.12.0.3;Target=TRINITY_DN7125_c0_g4_i1 418 455 +;Gap=M38
scaffold101|size565204	blastn	match_part	337452	337735	230	+	.	ID=scaffold101|size565204:hsp:26347:3.12.0.3;Parent=scaffold101|size565204:hit:13491:3.12.0.3;Target=TRINITY_DN7125_c0_g4_i1 172 455 +;Gap=M284
scaffold101|size565204	blastn	match_part	337722	337795	50	+	.	ID=scaffold101|size565204:hsp:26348:3.12.0.3;Parent=scaffold101|size565204:hit:13491:3.12.0.3;Target=TRINITY_DN7125_c0_g4_i1 382 455 +;Gap=M74
scaffold101|size565204	blastn	match_part	337782	338047	188	+	.	ID=scaffold101|size565204:hsp:26349:3.12.0.3;Parent=scaffold101|size565204:hit:13491:3.12.0.3;Target=TRINITY_DN7125_c0_g4_i1 172 437 +;Gap=M266
scaffold101|size565204	blastn	match_part	338034	338110	47	+	.	ID=scaffold101|size565204:hsp:26350:3.12.0.3;Parent=scaffold101|size565204:hit:13491:3.12.0.3;Target=TRINITY_DN7125_c0_g4_i1 379 455 +;Gap=M77
scaffold101|size565204	blastn	match_part	338142	338407	194	+	.	ID=scaffold101|size565204:hsp:26351:3.12.0.3;Parent=scaffold101|size565204:hit:13491:3.12.0.3;Target=TRINITY_DN7125_c0_g4_i1 172 437 +;Gap=M266
scaffold101|size565204	blastn	match_part	338394	338470	41	+	.	ID=scaffold101|size565204:hsp:26352:3.12.0.3;Parent=scaffold101|size565204:hit:13491:3.12.0.3;Target=TRINITY_DN7125_c0_g4_i1 379 455 +;Gap=M77
scaffold101|size565204	blastn	match_part	338424	338497	44	+	.	ID=scaffold101|size565204:hsp:26353:3.12.0.3;Parent=scaffold101|size565204:hit:13491:3.12.0.3;Target=TRINITY_DN7125_c0_g4_i1 379 452 +;Gap=M74
scaffold101|size565204	blastn	match_part	338619	338755	77	+	.	ID=scaffold101|size565204:hsp:26354:3.12.0.3;Parent=scaffold101|size565204:hit:13491:3.12.0.3;Target=TRINITY_DN7125_c0_g4_i1 319 455 +;Gap=M137
scaffold101|size565204	blastn	expressed_sequence_match	337053	338663	189	+	.	ID=scaffold101|size565204:hit:13492:3.12.0.3;Name=TRINITY_DN17155_c0_g2_i4;score=189
scaffold101|size565204	blastn	match_part	337053	337253	189	+	.	ID=scaffold101|size565204:hsp:26355:3.12.0.3;Parent=scaffold101|size565204:hit:13492:3.12.0.3;Target=TRINITY_DN17155_c0_g2_i4 61 261 +;Gap=M201
scaffold101|size565204	blastn	match_part	337323	337464	88	+	.	ID=scaffold101|size565204:hsp:26356:3.12.0.3;Parent=scaffold101|size565204:hit:13492:3.12.0.3;Target=TRINITY_DN17155_c0_g2_i4 1 142 +;Gap=M142
scaffold101|size565204	blastn	match_part	337368	337406	39	+	.	ID=scaffold101|size565204:hsp:26357:3.12.0.3;Parent=scaffold101|size565204:hit:13492:3.12.0.3;Target=TRINITY_DN17155_c0_g2_i4 31 69 +;Gap=M39
scaffold101|size565204	blastn	match_part	337434	337643	132	+	.	ID=scaffold101|size565204:hsp:26358:3.12.0.3;Parent=scaffold101|size565204:hit:13492:3.12.0.3;Target=TRINITY_DN17155_c0_g2_i4 52 261 +;Gap=M210
scaffold101|size565204	blastn	match_part	337434	337466	33	+	.	ID=scaffold101|size565204:hsp:26359:3.12.0.3;Parent=scaffold101|size565204:hit:13492:3.12.0.3;Target=TRINITY_DN17155_c0_g2_i4 37 69 +;Gap=M33
scaffold101|size565204	blastn	match_part	337713	337973	171	+	.	ID=scaffold101|size565204:hsp:26360:3.12.0.3;Parent=scaffold101|size565204:hit:13492:3.12.0.3;Target=TRINITY_DN17155_c0_g2_i4 1 261 +;Gap=M261
scaffold101|size565204	blastn	match_part	337758	337796	39	+	.	ID=scaffold101|size565204:hsp:26361:3.12.0.3;Parent=scaffold101|size565204:hit:13492:3.12.0.3;Target=TRINITY_DN17155_c0_g2_i4 31 69 +;Gap=M39
scaffold101|size565204	blastn	match_part	338013	338050	38	+	.	ID=scaffold101|size565204:hsp:26362:3.12.0.3;Parent=scaffold101|size565204:hit:13492:3.12.0.3;Target=TRINITY_DN17155_c0_g2_i4 46 83 +;Gap=M38
scaffold101|size565204	blastn	match_part	338058	338107	50	+	.	ID=scaffold101|size565204:hsp:26363:3.12.0.3;Parent=scaffold101|size565204:hit:13492:3.12.0.3;Target=TRINITY_DN17155_c0_g2_i4 1 50 +;Gap=M50
scaffold101|size565204	blastn	match_part	338088	338156	69	+	.	ID=scaffold101|size565204:hsp:26364:3.12.0.3;Parent=scaffold101|size565204:hit:13492:3.12.0.3;Target=TRINITY_DN17155_c0_g2_i4 1 69 +;Gap=M69
scaffold101|size565204	blastn	match_part	338118	338333	132	+	.	ID=scaffold101|size565204:hsp:26365:3.12.0.3;Parent=scaffold101|size565204:hit:13492:3.12.0.3;Target=TRINITY_DN17155_c0_g2_i4 46 261 +;Gap=M216
scaffold101|size565204	blastn	match_part	338373	338410	38	+	.	ID=scaffold101|size565204:hsp:26366:3.12.0.3;Parent=scaffold101|size565204:hit:13492:3.12.0.3;Target=TRINITY_DN17155_c0_g2_i4 46 83 +;Gap=M38
scaffold101|size565204	blastn	match_part	338448	338516	63	+	.	ID=scaffold101|size565204:hsp:26367:3.12.0.3;Parent=scaffold101|size565204:hit:13492:3.12.0.3;Target=TRINITY_DN17155_c0_g2_i4 1 69 +;Gap=M69
scaffold101|size565204	blastn	match_part	338532	338581	50	+	.	ID=scaffold101|size565204:hsp:26368:3.12.0.3;Parent=scaffold101|size565204:hit:13492:3.12.0.3;Target=TRINITY_DN17155_c0_g2_i4 220 269 +;Gap=M50
scaffold101|size565204	blastn	match_part	338619	338663	33	+	.	ID=scaffold101|size565204:hsp:26369:3.12.0.3;Parent=scaffold101|size565204:hit:13492:3.12.0.3;Target=TRINITY_DN17155_c0_g2_i4 217 261 +;Gap=M45
scaffold101|size565204	blastn	expressed_sequence_match	328062	338470	3168	+	.	ID=scaffold101|size565204:hit:13493:3.12.0.3;Name=TRINITY_DN7125_c0_g5_i1;score=3168
scaffold101|size565204	blastn	match_part	328062	331249	3168	+	.	ID=scaffold101|size565204:hsp:26370:3.12.0.3;Parent=scaffold101|size565204:hit:13493:3.12.0.3;Target=TRINITY_DN7125_c0_g5_i1 1 3191 +;Gap=M3188
scaffold101|size565204	blastn	match_part	331372	332333	962	+	.	ID=scaffold101|size565204:hsp:26371:3.12.0.3;Parent=scaffold101|size565204:hit:13493:3.12.0.3;Target=TRINITY_DN7125_c0_g5_i1 3191 4152 +;Gap=M962
scaffold101|size565204	blastn	match_part	337269	337315	41	+	.	ID=scaffold101|size565204:hsp:26372:3.12.0.3;Parent=scaffold101|size565204:hit:13493:3.12.0.3;Target=TRINITY_DN7125_c0_g5_i1 4136 4182 +;Gap=M47
scaffold101|size565204	blastn	match_part	337659	337705	41	+	.	ID=scaffold101|size565204:hsp:26373:3.12.0.3;Parent=scaffold101|size565204:hit:13493:3.12.0.3;Target=TRINITY_DN7125_c0_g5_i1 4136 4182 +;Gap=M47
scaffold101|size565204	blastn	match_part	337986	338035	50	+	.	ID=scaffold101|size565204:hsp:26374:3.12.0.3;Parent=scaffold101|size565204:hit:13493:3.12.0.3;Target=TRINITY_DN7125_c0_g5_i1 4133 4182 +;Gap=M50
scaffold101|size565204	blastn	match_part	338013	338080	68	+	.	ID=scaffold101|size565204:hsp:26375:3.12.0.3;Parent=scaffold101|size565204:hit:13493:3.12.0.3;Target=TRINITY_DN7125_c0_g5_i1 4115 4182 +;Gap=M68
scaffold101|size565204	blastn	match_part	338346	338395	50	+	.	ID=scaffold101|size565204:hsp:26376:3.12.0.3;Parent=scaffold101|size565204:hit:13493:3.12.0.3;Target=TRINITY_DN7125_c0_g5_i1 4133 4182 +;Gap=M50
scaffold101|size565204	blastn	match_part	338373	338440	56	+	.	ID=scaffold101|size565204:hsp:26377:3.12.0.3;Parent=scaffold101|size565204:hit:13493:3.12.0.3;Target=TRINITY_DN7125_c0_g5_i1 4115 4182 +;Gap=M68
scaffold101|size565204	blastn	match_part	338418	338470	53	+	.	ID=scaffold101|size565204:hsp:26378:3.12.0.3;Parent=scaffold101|size565204:hit:13493:3.12.0.3;Target=TRINITY_DN7125_c0_g5_i1 4130 4182 +;Gap=M53
scaffold101|size565204	blastn	expressed_sequence_match	329919	338440	2448	+	.	ID=scaffold101|size565204:hit:13494:3.12.0.3;Name=TRINITY_DN8978_c0_g1_i1;score=2448
scaffold101|size565204	blastn	match_part	329919	332366	2448	+	.	ID=scaffold101|size565204:hsp:26379:3.12.0.3;Parent=scaffold101|size565204:hit:13494:3.12.0.3;Target=TRINITY_DN8978_c0_g1_i1 1 2448 +;Gap=M2448
scaffold101|size565204	blastn	match_part	338013	338050	38	+	.	ID=scaffold101|size565204:hsp:26380:3.12.0.3;Parent=scaffold101|size565204:hit:13494:3.12.0.3;Target=TRINITY_DN8978_c0_g1_i1 2378 2415 +;Gap=M38
scaffold101|size565204	blastn	match_part	338373	338440	50	+	.	ID=scaffold101|size565204:hsp:26381:3.12.0.3;Parent=scaffold101|size565204:hit:13494:3.12.0.3;Target=TRINITY_DN8978_c0_g1_i1 2378 2445 +;Gap=M68
scaffold101|size565204	blastn	match_part	338382	338434	35	+	.	ID=scaffold101|size565204:hsp:26382:3.12.0.3;Parent=scaffold101|size565204:hit:13494:3.12.0.3;Target=TRINITY_DN8978_c0_g1_i1 2402 2454 +;Gap=M53
scaffold101|size565204	blastn	expressed_sequence_match	332313	338467	44	-	.	ID=scaffold101|size565204:hit:13495:3.12.0.3;Name=TRINITY_DN14064_c0_g1_i1;score=44
scaffold101|size565204	blastn	match_part	338382	338467	44	-	.	ID=scaffold101|size565204:hsp:26383:3.12.0.3;Parent=scaffold101|size565204:hit:13495:3.12.0.3;Target=TRINITY_DN14064_c0_g1_i1 1220 1305 +;Gap=M86
scaffold101|size565204	blastn	match_part	336957	337013	45	-	.	ID=scaffold101|size565204:hsp:26384:3.12.0.3;Parent=scaffold101|size565204:hit:13495:3.12.0.3;Target=TRINITY_DN14064_c0_g1_i1 63 119 +;Gap=M57
scaffold101|size565204	blastn	match_part	335796	336967	994	-	.	ID=scaffold101|size565204:hsp:26385:3.12.0.3;Parent=scaffold101|size565204:hit:13495:3.12.0.3;Target=TRINITY_DN14064_c0_g1_i1 124 1296 +;Gap=M1172
scaffold101|size565204	blastn	match_part	334641	335934	1094	-	.	ID=scaffold101|size565204:hsp:26386:3.12.0.3;Parent=scaffold101|size565204:hit:13495:3.12.0.3;Target=TRINITY_DN14064_c0_g1_i1 1 1296 +;Gap=M1294
scaffold101|size565204	blastn	match_part	333485	334780	1128	-	.	ID=scaffold101|size565204:hsp:26387:3.12.0.3;Parent=scaffold101|size565204:hit:13495:3.12.0.3;Target=TRINITY_DN14064_c0_g1_i1 1 1296 +;Gap=M1296
scaffold101|size565204	blastn	match_part	332313	333624	1258	-	.	ID=scaffold101|size565204:hsp:26388:3.12.0.3;Parent=scaffold101|size565204:hit:13495:3.12.0.3;Target=TRINITY_DN14064_c0_g1_i1 1 1312 +;Gap=M1312
scaffold101|size565204	blastn	expressed_sequence_match	332329	337013	746	+	.	ID=scaffold101|size565204:hit:13496:3.12.0.3;Name=TRINITY_DN8261_c0_g1_i1;score=746
scaffold101|size565204	blastn	match_part	332329	333254	746	+	.	ID=scaffold101|size565204:hsp:26389:3.12.0.3;Parent=scaffold101|size565204:hit:13496:3.12.0.3;Target=TRINITY_DN8261_c0_g1_i1 179 1104 +;Gap=M926
scaffold101|size565204	blastn	match_part	333189	333254	66	+	.	ID=scaffold101|size565204:hsp:26390:3.12.0.3;Parent=scaffold101|size565204:hit:13496:3.12.0.3;Target=TRINITY_DN8261_c0_g1_i1 1 66 +;Gap=M66
scaffold101|size565204	blastn	match_part	333370	334410	1029	+	.	ID=scaffold101|size565204:hsp:26391:3.12.0.3;Parent=scaffold101|size565204:hit:13496:3.12.0.3;Target=TRINITY_DN8261_c0_g1_i1 64 1104 +;Gap=M1041
scaffold101|size565204	blastn	match_part	333370	333501	132	+	.	ID=scaffold101|size565204:hsp:26392:3.12.0.3;Parent=scaffold101|size565204:hit:13496:3.12.0.3;Target=TRINITY_DN8261_c0_g1_i1 1102 1233 +;Gap=M132
scaffold101|size565204	blastn	match_part	333506	333621	116	+	.	ID=scaffold101|size565204:hsp:26393:3.12.0.3;Parent=scaffold101|size565204:hit:13496:3.12.0.3;Target=TRINITY_DN8261_c0_g1_i1 1223 1338 +;Gap=M116
scaffold101|size565204	blastn	match_part	334345	334410	66	+	.	ID=scaffold101|size565204:hsp:26394:3.12.0.3;Parent=scaffold101|size565204:hit:13496:3.12.0.3;Target=TRINITY_DN8261_c0_g1_i1 1 66 +;Gap=M66
scaffold101|size565204	blastn	match_part	334526	335565	1030	+	.	ID=scaffold101|size565204:hsp:26395:3.12.0.3;Parent=scaffold101|size565204:hit:13496:3.12.0.3;Target=TRINITY_DN8261_c0_g1_i1 64 1104 +;Gap=M1040
scaffold101|size565204	blastn	match_part	334526	334657	132	+	.	ID=scaffold101|size565204:hsp:26396:3.12.0.3;Parent=scaffold101|size565204:hit:13496:3.12.0.3;Target=TRINITY_DN8261_c0_g1_i1 1102 1233 +;Gap=M132
scaffold101|size565204	blastn	match_part	334662	334777	116	+	.	ID=scaffold101|size565204:hsp:26397:3.12.0.3;Parent=scaffold101|size565204:hit:13496:3.12.0.3;Target=TRINITY_DN8261_c0_g1_i1 1223 1338 +;Gap=M116
scaffold101|size565204	blastn	match_part	335500	335565	66	+	.	ID=scaffold101|size565204:hsp:26398:3.12.0.3;Parent=scaffold101|size565204:hit:13496:3.12.0.3;Target=TRINITY_DN8261_c0_g1_i1 1 66 +;Gap=M66
scaffold101|size565204	blastn	match_part	335681	336720	1024	+	.	ID=scaffold101|size565204:hsp:26399:3.12.0.3;Parent=scaffold101|size565204:hit:13496:3.12.0.3;Target=TRINITY_DN8261_c0_g1_i1 64 1104 +;Gap=M1040
scaffold101|size565204	blastn	match_part	335681	335812	132	+	.	ID=scaffold101|size565204:hsp:26400:3.12.0.3;Parent=scaffold101|size565204:hit:13496:3.12.0.3;Target=TRINITY_DN8261_c0_g1_i1 1102 1233 +;Gap=M132
scaffold101|size565204	blastn	match_part	335817	335931	105	+	.	ID=scaffold101|size565204:hsp:26401:3.12.0.3;Parent=scaffold101|size565204:hit:13496:3.12.0.3;Target=TRINITY_DN8261_c0_g1_i1 1223 1338 +;Gap=M115
scaffold101|size565204	blastn	match_part	336655	336720	66	+	.	ID=scaffold101|size565204:hsp:26402:3.12.0.3;Parent=scaffold101|size565204:hit:13496:3.12.0.3;Target=TRINITY_DN8261_c0_g1_i1 1 66 +;Gap=M66
scaffold101|size565204	blastn	match_part	336836	337013	160	+	.	ID=scaffold101|size565204:hsp:26403:3.12.0.3;Parent=scaffold101|size565204:hit:13496:3.12.0.3;Target=TRINITY_DN8261_c0_g1_i1 1102 1279 +;Gap=M178
scaffold101|size565204	blastn	match_part	336836	336967	126	+	.	ID=scaffold101|size565204:hsp:26404:3.12.0.3;Parent=scaffold101|size565204:hit:13496:3.12.0.3;Target=TRINITY_DN8261_c0_g1_i1 64 195 +;Gap=M132
scaffold101|size565204	blastn	match_part	336957	337013	45	+	.	ID=scaffold101|size565204:hsp:26405:3.12.0.3;Parent=scaffold101|size565204:hit:13496:3.12.0.3;Target=TRINITY_DN8261_c0_g1_i1 200 256 +;Gap=M57
scaffold101|size565204	blastn	expressed_sequence_match	338676	342599	3924	-	.	ID=scaffold101|size565204:hit:13497:3.12.0.3;Name=TRINITY_DN13378_c0_g1_i1;score=3924
scaffold101|size565204	blastn	match_part	338676	342599	3924	-	.	ID=scaffold101|size565204:hsp:26406:3.12.0.3;Parent=scaffold101|size565204:hit:13497:3.12.0.3;Target=TRINITY_DN13378_c0_g1_i1 1 3924 +;Gap=M3924
scaffold101|size565204	blastn	match_part	338688	338755	68	-	.	ID=scaffold101|size565204:hsp:26407:3.12.0.3;Parent=scaffold101|size565204:hit:13497:3.12.0.3;Target=TRINITY_DN13378_c0_g1_i1 3860 3927 +;Gap=M68
scaffold101|size565204	blastn	match_part	338703	338755	53	-	.	ID=scaffold101|size565204:hsp:26408:3.12.0.3;Parent=scaffold101|size565204:hit:13497:3.12.0.3;Target=TRINITY_DN13378_c0_g1_i1 3875 3927 +;Gap=M53
scaffold101|size565204	blastn	match_part	338718	338755	38	-	.	ID=scaffold101|size565204:hsp:26409:3.12.0.3;Parent=scaffold101|size565204:hit:13497:3.12.0.3;Target=TRINITY_DN13378_c0_g1_i1 3890 3927 +;Gap=M38
scaffold101|size565204	blastn	match_part	338676	338740	65	-	.	ID=scaffold101|size565204:hsp:26410:3.12.0.3;Parent=scaffold101|size565204:hit:13497:3.12.0.3;Target=TRINITY_DN13378_c0_g1_i1 3845 3909 +;Gap=M65
scaffold101|size565204	blastn	match_part	338676	338725	50	-	.	ID=scaffold101|size565204:hsp:26411:3.12.0.3;Parent=scaffold101|size565204:hit:13497:3.12.0.3;Target=TRINITY_DN13378_c0_g1_i1 3845 3894 +;Gap=M50
scaffold101|size565204	blastn	match_part	338676	338710	35	-	.	ID=scaffold101|size565204:hsp:26412:3.12.0.3;Parent=scaffold101|size565204:hit:13497:3.12.0.3;Target=TRINITY_DN13378_c0_g1_i1 3845 3879 +;Gap=M35
scaffold101|size565204	blastn	expressed_sequence_match	332329	337013	746	+	.	ID=scaffold101|size565204:hit:13498:3.12.0.3;Name=TRINITY_DN17155_c0_g1_i1;score=746
scaffold101|size565204	blastn	match_part	332329	333254	746	+	.	ID=scaffold101|size565204:hsp:26413:3.12.0.3;Parent=scaffold101|size565204:hit:13498:3.12.0.3;Target=TRINITY_DN17155_c0_g1_i1 37 962 +;Gap=M926
scaffold101|size565204	blastn	match_part	333370	333540	171	+	.	ID=scaffold101|size565204:hsp:26414:3.12.0.3;Parent=scaffold101|size565204:hit:13498:3.12.0.3;Target=TRINITY_DN17155_c0_g1_i1 960 1130 +;Gap=M171
scaffold101|size565204	blastn	match_part	333449	334410	950	+	.	ID=scaffold101|size565204:hsp:26415:3.12.0.3;Parent=scaffold101|size565204:hit:13498:3.12.0.3;Target=TRINITY_DN17155_c0_g1_i1 1 962 +;Gap=M962
scaffold101|size565204	blastn	match_part	334526	334696	171	+	.	ID=scaffold101|size565204:hsp:26416:3.12.0.3;Parent=scaffold101|size565204:hit:13498:3.12.0.3;Target=TRINITY_DN17155_c0_g1_i1 960 1130 +;Gap=M171
scaffold101|size565204	blastn	match_part	334605	335565	951	+	.	ID=scaffold101|size565204:hsp:26417:3.12.0.3;Parent=scaffold101|size565204:hit:13498:3.12.0.3;Target=TRINITY_DN17155_c0_g1_i1 1 962 +;Gap=M961
scaffold101|size565204	blastn	match_part	335681	335851	171	+	.	ID=scaffold101|size565204:hsp:26418:3.12.0.3;Parent=scaffold101|size565204:hit:13498:3.12.0.3;Target=TRINITY_DN17155_c0_g1_i1 960 1130 +;Gap=M171
scaffold101|size565204	blastn	match_part	335760	336720	945	+	.	ID=scaffold101|size565204:hsp:26419:3.12.0.3;Parent=scaffold101|size565204:hit:13498:3.12.0.3;Target=TRINITY_DN17155_c0_g1_i1 1 962 +;Gap=M961
scaffold101|size565204	blastn	match_part	336836	336967	126	+	.	ID=scaffold101|size565204:hsp:26420:3.12.0.3;Parent=scaffold101|size565204:hit:13498:3.12.0.3;Target=TRINITY_DN17155_c0_g1_i1 960 1091 +;Gap=M132
scaffold101|size565204	blastn	match_part	336915	336967	53	+	.	ID=scaffold101|size565204:hsp:26421:3.12.0.3;Parent=scaffold101|size565204:hit:13498:3.12.0.3;Target=TRINITY_DN17155_c0_g1_i1 1 53 +;Gap=M53
scaffold101|size565204	blastn	match_part	336957	337013	45	+	.	ID=scaffold101|size565204:hsp:26422:3.12.0.3;Parent=scaffold101|size565204:hit:13498:3.12.0.3;Target=TRINITY_DN17155_c0_g1_i1 58 114 +;Gap=M57
scaffold101|size565204	blastn	match_part	336957	336991	35	+	.	ID=scaffold101|size565204:hsp:26423:3.12.0.3;Parent=scaffold101|size565204:hit:13498:3.12.0.3;Target=TRINITY_DN17155_c0_g1_i1 1096 1130 +;Gap=M35
scaffold101|size565204	blastn	expressed_sequence_match	332343	337013	870	+	.	ID=scaffold101|size565204:hit:13499:3.12.0.3;Name=TRINITY_DN8261_c0_g1_i2;score=870
scaffold101|size565204	blastn	match_part	332343	333254	870	+	.	ID=scaffold101|size565204:hsp:26424:3.12.0.3;Parent=scaffold101|size565204:hit:13499:3.12.0.3;Target=TRINITY_DN8261_c0_g1_i2 1 912 +;Gap=M912
scaffold101|size565204	blastn	match_part	333370	333501	132	+	.	ID=scaffold101|size565204:hsp:26425:3.12.0.3;Parent=scaffold101|size565204:hit:13499:3.12.0.3;Target=TRINITY_DN8261_c0_g1_i2 910 1041 +;Gap=M132
scaffold101|size565204	blastn	match_part	333506	333621	116	+	.	ID=scaffold101|size565204:hsp:26426:3.12.0.3;Parent=scaffold101|size565204:hit:13499:3.12.0.3;Target=TRINITY_DN8261_c0_g1_i2 1031 1146 +;Gap=M116
scaffold101|size565204	blastn	match_part	333571	334410	774	+	.	ID=scaffold101|size565204:hsp:26427:3.12.0.3;Parent=scaffold101|size565204:hit:13499:3.12.0.3;Target=TRINITY_DN8261_c0_g1_i2 73 912 +;Gap=M840
scaffold101|size565204	blastn	match_part	334526	334657	132	+	.	ID=scaffold101|size565204:hsp:26428:3.12.0.3;Parent=scaffold101|size565204:hit:13499:3.12.0.3;Target=TRINITY_DN8261_c0_g1_i2 910 1041 +;Gap=M132
scaffold101|size565204	blastn	match_part	334662	334777	116	+	.	ID=scaffold101|size565204:hsp:26429:3.12.0.3;Parent=scaffold101|size565204:hit:13499:3.12.0.3;Target=TRINITY_DN8261_c0_g1_i2 1031 1146 +;Gap=M116
scaffold101|size565204	blastn	match_part	334727	335565	775	+	.	ID=scaffold101|size565204:hsp:26430:3.12.0.3;Parent=scaffold101|size565204:hit:13499:3.12.0.3;Target=TRINITY_DN8261_c0_g1_i2 73 912 +;Gap=M839
scaffold101|size565204	blastn	match_part	335681	335812	132	+	.	ID=scaffold101|size565204:hsp:26431:3.12.0.3;Parent=scaffold101|size565204:hit:13499:3.12.0.3;Target=TRINITY_DN8261_c0_g1_i2 910 1041 +;Gap=M132
scaffold101|size565204	blastn	match_part	335817	335931	105	+	.	ID=scaffold101|size565204:hsp:26432:3.12.0.3;Parent=scaffold101|size565204:hit:13499:3.12.0.3;Target=TRINITY_DN8261_c0_g1_i2 1031 1146 +;Gap=M115
scaffold101|size565204	blastn	match_part	335891	336720	776	+	.	ID=scaffold101|size565204:hsp:26433:3.12.0.3;Parent=scaffold101|size565204:hit:13499:3.12.0.3;Target=TRINITY_DN8261_c0_g1_i2 83 912 +;Gap=M830
scaffold101|size565204	blastn	match_part	336836	337013	160	+	.	ID=scaffold101|size565204:hsp:26434:3.12.0.3;Parent=scaffold101|size565204:hit:13499:3.12.0.3;Target=TRINITY_DN8261_c0_g1_i2 910 1087 +;Gap=M178
scaffold101|size565204	blastn	expressed_sequence_match	328390	338572	65	-	.	ID=scaffold101|size565204:hit:13500:3.12.0.3;Name=TRINITY_DN12950_c0_g1_i2;score=65
scaffold101|size565204	blastn	match_part	338490	338572	65	-	.	ID=scaffold101|size565204:hsp:26435:3.12.0.3;Parent=scaffold101|size565204:hit:13500:3.12.0.3;Target=TRINITY_DN12950_c0_g1_i2 1 83 +;Gap=M83
scaffold101|size565204	blastn	match_part	338130	338212	83	-	.	ID=scaffold101|size565204:hsp:26436:3.12.0.3;Parent=scaffold101|size565204:hit:13500:3.12.0.3;Target=TRINITY_DN12950_c0_g1_i2 1 83 +;Gap=M83
scaffold101|size565204	blastn	match_part	337770	337852	77	-	.	ID=scaffold101|size565204:hsp:26437:3.12.0.3;Parent=scaffold101|size565204:hit:13500:3.12.0.3;Target=TRINITY_DN12950_c0_g1_i2 1 83 +;Gap=M83
scaffold101|size565204	blastn	match_part	337440	337522	77	-	.	ID=scaffold101|size565204:hsp:26438:3.12.0.3;Parent=scaffold101|size565204:hit:13500:3.12.0.3;Target=TRINITY_DN12950_c0_g1_i2 1 83 +;Gap=M83
scaffold101|size565204	blastn	match_part	337380	337450	65	-	.	ID=scaffold101|size565204:hsp:26439:3.12.0.3;Parent=scaffold101|size565204:hit:13500:3.12.0.3;Target=TRINITY_DN12950_c0_g1_i2 13 83 +;Gap=M71
scaffold101|size565204	blastn	match_part	337062	337132	47	-	.	ID=scaffold101|size565204:hsp:26440:3.12.0.3;Parent=scaffold101|size565204:hit:13500:3.12.0.3;Target=TRINITY_DN12950_c0_g1_i2 1 71 +;Gap=M71
scaffold101|size565204	blastn	match_part	330930	332319	1390	-	.	ID=scaffold101|size565204:hsp:26441:3.12.0.3;Parent=scaffold101|size565204:hit:13500:3.12.0.3;Target=TRINITY_DN12950_c0_g1_i2 57 1446 +;Gap=M1390
scaffold101|size565204	blastn	match_part	328390	330839	2424	-	.	ID=scaffold101|size565204:hsp:26442:3.12.0.3;Parent=scaffold101|size565204:hit:13500:3.12.0.3;Target=TRINITY_DN12950_c0_g1_i2 1446 3898 +;Gap=M2450
scaffold101|size565204	blastn	expressed_sequence_match	337062	338593	224	+	.	ID=scaffold101|size565204:hit:13501:3.12.0.3;Name=TRINITY_DN17155_c0_g2_i1;score=224
scaffold101|size565204	blastn	match_part	337062	337345	224	+	.	ID=scaffold101|size565204:hsp:26443:3.12.0.3;Parent=scaffold101|size565204:hit:13501:3.12.0.3;Target=TRINITY_DN17155_c0_g2_i1 55 338 +;Gap=M284
scaffold101|size565204	blastn	match_part	337323	337387	65	+	.	ID=scaffold101|size565204:hsp:26444:3.12.0.3;Parent=scaffold101|size565204:hit:13501:3.12.0.3;Target=TRINITY_DN17155_c0_g2_i1 1 65 +;Gap=M65
scaffold101|size565204	blastn	match_part	337332	337406	51	+	.	ID=scaffold101|size565204:hsp:26445:3.12.0.3;Parent=scaffold101|size565204:hit:13501:3.12.0.3;Target=TRINITY_DN17155_c0_g2_i1 265 339 +;Gap=M75
scaffold101|size565204	blastn	match_part	337368	337464	85	+	.	ID=scaffold101|size565204:hsp:26446:3.12.0.3;Parent=scaffold101|size565204:hit:13501:3.12.0.3;Target=TRINITY_DN17155_c0_g2_i1 31 127 +;Gap=M97
scaffold101|size565204	blastn	match_part	337428	337466	33	+	.	ID=scaffold101|size565204:hsp:26447:3.12.0.3;Parent=scaffold101|size565204:hit:13501:3.12.0.3;Target=TRINITY_DN17155_c0_g2_i1 301 339 +;Gap=M39
scaffold101|size565204	blastn	match_part	337434	337735	296	+	.	ID=scaffold101|size565204:hsp:26448:3.12.0.3;Parent=scaffold101|size565204:hit:13501:3.12.0.3;Target=TRINITY_DN17155_c0_g2_i1 37 338 +;Gap=M302
scaffold101|size565204	blastn	match_part	337713	337777	65	+	.	ID=scaffold101|size565204:hsp:26449:3.12.0.3;Parent=scaffold101|size565204:hit:13501:3.12.0.3;Target=TRINITY_DN17155_c0_g2_i1 1 65 +;Gap=M65
scaffold101|size565204	blastn	match_part	337722	337796	51	+	.	ID=scaffold101|size565204:hsp:26450:3.12.0.3;Parent=scaffold101|size565204:hit:13501:3.12.0.3;Target=TRINITY_DN17155_c0_g2_i1 265 339 +;Gap=M75
scaffold101|size565204	blastn	match_part	337758	338080	275	+	.	ID=scaffold101|size565204:hsp:26451:3.12.0.3;Parent=scaffold101|size565204:hit:13501:3.12.0.3;Target=TRINITY_DN17155_c0_g2_i1 31 353 +;Gap=M323
scaffold101|size565204	blastn	match_part	338013	338050	38	+	.	ID=scaffold101|size565204:hsp:26452:3.12.0.3;Parent=scaffold101|size565204:hit:13501:3.12.0.3;Target=TRINITY_DN17155_c0_g2_i1 316 353 +;Gap=M38
scaffold101|size565204	blastn	match_part	338034	338110	47	+	.	ID=scaffold101|size565204:hsp:26453:3.12.0.3;Parent=scaffold101|size565204:hit:13501:3.12.0.3;Target=TRINITY_DN17155_c0_g2_i1 262 338 +;Gap=M77
scaffold101|size565204	blastn	match_part	338058	338107	50	+	.	ID=scaffold101|size565204:hsp:26454:3.12.0.3;Parent=scaffold101|size565204:hit:13501:3.12.0.3;Target=TRINITY_DN17155_c0_g2_i1 1 50 +;Gap=M50
scaffold101|size565204	blastn	match_part	338088	338440	311	+	.	ID=scaffold101|size565204:hsp:26455:3.12.0.3;Parent=scaffold101|size565204:hit:13501:3.12.0.3;Target=TRINITY_DN17155_c0_g2_i1 1 353 +;Gap=M353
scaffold101|size565204	blastn	match_part	338373	338410	38	+	.	ID=scaffold101|size565204:hsp:26456:3.12.0.3;Parent=scaffold101|size565204:hit:13501:3.12.0.3;Target=TRINITY_DN17155_c0_g2_i1 316 353 +;Gap=M38
scaffold101|size565204	blastn	match_part	338394	338470	41	+	.	ID=scaffold101|size565204:hsp:26457:3.12.0.3;Parent=scaffold101|size565204:hit:13501:3.12.0.3;Target=TRINITY_DN17155_c0_g2_i1 262 338 +;Gap=M77
scaffold101|size565204	blastn	match_part	338424	338497	44	+	.	ID=scaffold101|size565204:hsp:26458:3.12.0.3;Parent=scaffold101|size565204:hit:13501:3.12.0.3;Target=TRINITY_DN17155_c0_g2_i1 262 335 +;Gap=M74
scaffold101|size565204	blastn	match_part	338448	338593	134	+	.	ID=scaffold101|size565204:hsp:26459:3.12.0.3;Parent=scaffold101|size565204:hit:13501:3.12.0.3;Target=TRINITY_DN17155_c0_g2_i1 1 146 +;Gap=M146
scaffold101|size565204	blastn	expressed_sequence_match	342857	344520	1664	+	.	ID=scaffold101|size565204:hit:13502:3.12.0.3;Name=TRINITY_DN16238_c0_g1_i1;score=1664
scaffold101|size565204	blastn	match_part	342857	344520	1664	+	.	ID=scaffold101|size565204:hsp:26460:3.12.0.3;Parent=scaffold101|size565204:hit:13502:3.12.0.3;Target=TRINITY_DN16238_c0_g1_i1 17 1680 +;Gap=M1664
scaffold101|size565204	blastn	expressed_sequence_match	342832	344535	195	+	.	ID=scaffold101|size565204:hit:13503:3.12.0.3;Name=TRINITY_DN15675_c0_g1_i1;score=195
scaffold101|size565204	blastn	match_part	342832	343026	195	+	.	ID=scaffold101|size565204:hsp:26461:3.12.0.3;Parent=scaffold101|size565204:hit:13503:3.12.0.3;Target=TRINITY_DN15675_c0_g1_i1 1 195 +;Gap=M195
scaffold101|size565204	blastn	match_part	343179	344535	1357	+	.	ID=scaffold101|size565204:hsp:26462:3.12.0.3;Parent=scaffold101|size565204:hit:13503:3.12.0.3;Target=TRINITY_DN15675_c0_g1_i1 191 1547 +;Gap=M1357
scaffold101|size565204	blastn	expressed_sequence_match	346388	348075	241	-	.	ID=scaffold101|size565204:hit:13504:3.12.0.3;Name=TRINITY_DN8244_c0_g1_i2;score=241
scaffold101|size565204	blastn	match_part	347835	348075	241	-	.	ID=scaffold101|size565204:hsp:26463:3.12.0.3;Parent=scaffold101|size565204:hit:13504:3.12.0.3;Target=TRINITY_DN8244_c0_g1_i2 1 241 +;Gap=M241
scaffold101|size565204	blastn	match_part	346894	347656	763	-	.	ID=scaffold101|size565204:hsp:26464:3.12.0.3;Parent=scaffold101|size565204:hit:13504:3.12.0.3;Target=TRINITY_DN8244_c0_g1_i2 241 1003 +;Gap=M763
scaffold101|size565204	blastn	match_part	346388	346785	398	-	.	ID=scaffold101|size565204:hsp:26465:3.12.0.3;Parent=scaffold101|size565204:hit:13504:3.12.0.3;Target=TRINITY_DN8244_c0_g1_i2 1003 1400 +;Gap=M398
scaffold101|size565204	blastn	expressed_sequence_match	345682	347857	964	-	.	ID=scaffold101|size565204:hit:13505:3.12.0.3;Name=TRINITY_DN8244_c0_g1_i3;score=964
scaffold101|size565204	blastn	match_part	346894	347857	964	-	.	ID=scaffold101|size565204:hsp:26466:3.12.0.3;Parent=scaffold101|size565204:hit:13505:3.12.0.3;Target=TRINITY_DN8244_c0_g1_i3 1 964 +;Gap=M964
scaffold101|size565204	blastn	match_part	346517	346785	269	-	.	ID=scaffold101|size565204:hsp:26467:3.12.0.3;Parent=scaffold101|size565204:hit:13505:3.12.0.3;Target=TRINITY_DN8244_c0_g1_i3 964 1232 +;Gap=M269
scaffold101|size565204	blastn	match_part	345682	346410	729	-	.	ID=scaffold101|size565204:hsp:26468:3.12.0.3;Parent=scaffold101|size565204:hit:13505:3.12.0.3;Target=TRINITY_DN8244_c0_g1_i3 1231 1959 +;Gap=M729
scaffold101|size565204	blastn	expressed_sequence_match	347581	347898	318	+	.	ID=scaffold101|size565204:hit:13506:3.12.0.3;Name=TRINITY_DN1411_c0_g1_i1;score=318
scaffold101|size565204	blastn	match_part	347581	347898	318	+	.	ID=scaffold101|size565204:hsp:26469:3.12.0.3;Parent=scaffold101|size565204:hit:13506:3.12.0.3;Target=TRINITY_DN1411_c0_g1_i1 1 318 +;Gap=M318
scaffold101|size565204	blastn	expressed_sequence_match	345669	348266	742	+	.	ID=scaffold101|size565204:hit:13507:3.12.0.3;Name=TRINITY_DN12350_c0_g1_i1;score=742
scaffold101|size565204	blastn	match_part	345669	346410	742	+	.	ID=scaffold101|size565204:hsp:26470:3.12.0.3;Parent=scaffold101|size565204:hit:13507:3.12.0.3;Target=TRINITY_DN12350_c0_g1_i1 7 748 +;Gap=M742
scaffold101|size565204	blastn	match_part	346517	346785	269	+	.	ID=scaffold101|size565204:hsp:26471:3.12.0.3;Parent=scaffold101|size565204:hit:13507:3.12.0.3;Target=TRINITY_DN12350_c0_g1_i1 747 1015 +;Gap=M269
scaffold101|size565204	blastn	match_part	346894	347656	763	+	.	ID=scaffold101|size565204:hsp:26472:3.12.0.3;Parent=scaffold101|size565204:hit:13507:3.12.0.3;Target=TRINITY_DN12350_c0_g1_i1 1015 1777 +;Gap=M763
scaffold101|size565204	blastn	match_part	347835	348266	432	+	.	ID=scaffold101|size565204:hsp:26473:3.12.0.3;Parent=scaffold101|size565204:hit:13507:3.12.0.3;Target=TRINITY_DN12350_c0_g1_i1 1777 2208 +;Gap=M432
scaffold101|size565204	blastn	expressed_sequence_match	355734	355920	99	+	.	ID=scaffold101|size565204:hit:13508:3.12.0.3;Name=TRINITY_DN10986_c0_g3_i1;score=99
scaffold101|size565204	blastn	match_part	355734	355920	99	+	.	ID=scaffold101|size565204:hsp:26474:3.12.0.3;Parent=scaffold101|size565204:hit:13508:3.12.0.3;Target=TRINITY_DN10986_c0_g3_i1 52 239 +;Gap=M187
scaffold101|size565204	blastn	expressed_sequence_match	352876	353230	95	+	.	ID=scaffold101|size565204:hit:13509:3.12.0.3;Name=TRINITY_DN8742_c0_g3_i1;score=95
scaffold101|size565204	blastn	match_part	352876	353230	95	+	.	ID=scaffold101|size565204:hsp:26475:3.12.0.3;Parent=scaffold101|size565204:hit:13509:3.12.0.3;Target=TRINITY_DN8742_c0_g3_i1 232 581 +;Gap=M355
scaffold101|size565204	blastn	expressed_sequence_match	350300	356861	62	-	.	ID=scaffold101|size565204:hit:13510:3.12.0.3;Name=TRINITY_DN12621_c0_g3_i1;score=62
scaffold101|size565204	blastn	match_part	356764	356861	62	-	.	ID=scaffold101|size565204:hsp:26476:3.12.0.3;Parent=scaffold101|size565204:hit:13510:3.12.0.3;Target=TRINITY_DN12621_c0_g3_i1 62 159 +;Gap=M98
scaffold101|size565204	blastn	match_part	350300	350374	57	-	.	ID=scaffold101|size565204:hsp:26477:3.12.0.3;Parent=scaffold101|size565204:hit:13510:3.12.0.3;Target=TRINITY_DN12621_c0_g3_i1 62 136 +;Gap=M75
scaffold101|size565204	blastn	expressed_sequence_match	355808	356060	51	+	.	ID=scaffold101|size565204:hit:13511:3.12.0.3;Name=TRINITY_DN13881_c0_g1_i1;score=51
scaffold101|size565204	blastn	match_part	355808	356060	51	+	.	ID=scaffold101|size565204:hsp:26478:3.12.0.3;Parent=scaffold101|size565204:hit:13511:3.12.0.3;Target=TRINITY_DN13881_c0_g1_i1 11 264 +;Gap=M253
scaffold101|size565204	blastn	expressed_sequence_match	365133	366778	1646	-	.	ID=scaffold101|size565204:hit:13512:3.12.0.3;Name=TRINITY_DN11323_c0_g1_i1;score=1646
scaffold101|size565204	blastn	match_part	365133	366778	1646	-	.	ID=scaffold101|size565204:hsp:26479:3.12.0.3;Parent=scaffold101|size565204:hit:13512:3.12.0.3;Target=TRINITY_DN11323_c0_g1_i1 5 1650 +;Gap=M1646
scaffold101|size565204	blastn	expressed_sequence_match	364516	365302	787	+	.	ID=scaffold101|size565204:hit:13513:3.12.0.3;Name=TRINITY_DN15805_c0_g1_i1;score=787
scaffold101|size565204	blastn	match_part	364516	365302	787	+	.	ID=scaffold101|size565204:hsp:26480:3.12.0.3;Parent=scaffold101|size565204:hit:13513:3.12.0.3;Target=TRINITY_DN15805_c0_g1_i1 83 869 +;Gap=M787
scaffold101|size565204	blastn	expressed_sequence_match	366878	367152	275	-	.	ID=scaffold101|size565204:hit:13514:3.12.0.3;Name=TRINITY_DN12750_c0_g1_i1;score=275
scaffold101|size565204	blastn	match_part	366878	367152	275	-	.	ID=scaffold101|size565204:hsp:26481:3.12.0.3;Parent=scaffold101|size565204:hit:13514:3.12.0.3;Target=TRINITY_DN12750_c0_g1_i1 1 275 +;Gap=M275
scaffold101|size565204	blastn	expressed_sequence_match	366962	367217	256	-	.	ID=scaffold101|size565204:hit:13515:3.12.0.3;Name=TRINITY_DN1691_c0_g1_i1;score=256
scaffold101|size565204	blastn	match_part	366962	367217	256	-	.	ID=scaffold101|size565204:hsp:26482:3.12.0.3;Parent=scaffold101|size565204:hit:13515:3.12.0.3;Target=TRINITY_DN1691_c0_g1_i1 1 256 +;Gap=M256
scaffold101|size565204	blastn	expressed_sequence_match	368358	368577	214	+	.	ID=scaffold101|size565204:hit:13516:3.12.0.3;Name=TRINITY_DN11004_c0_g1_i1;score=214
scaffold101|size565204	blastn	match_part	368358	368577	214	+	.	ID=scaffold101|size565204:hsp:26483:3.12.0.3;Parent=scaffold101|size565204:hit:13516:3.12.0.3;Target=TRINITY_DN11004_c0_g1_i1 1 220 +;Gap=M220
scaffold101|size565204	est2genome	expressed_sequence_match	304578	307016	12195	-	.	ID=scaffold101|size565204:hit:13517:3.12.0.3;Name=TRINITY_DN5107_c0_g1_i1;score=12195
scaffold101|size565204	est2genome	match_part	304578	307016	12195	-	.	ID=scaffold101|size565204:hsp:26484:3.12.0.3;Parent=scaffold101|size565204:hit:13517:3.12.0.3;Target=TRINITY_DN5107_c0_g1_i1 1 2439 +;Gap=M2439
scaffold101|size565204	est2genome	expressed_sequence_match	304542	305245	3520	+	.	ID=scaffold101|size565204:hit:13518:3.12.0.3;Name=TRINITY_DN9819_c0_g1_i1;score=3520
scaffold101|size565204	est2genome	match_part	304542	305245	3520	+	.	ID=scaffold101|size565204:hsp:26485:3.12.0.3;Parent=scaffold101|size565204:hit:13518:3.12.0.3;Target=TRINITY_DN9819_c0_g1_i1 1 704 +;Gap=M704
scaffold101|size565204	est2genome	expressed_sequence_match	304311	304600	1027	-	.	ID=scaffold101|size565204:hit:13519:3.12.0.3;Name=TRINITY_DN15446_c0_g1_i1;score=1027
scaffold101|size565204	est2genome	match_part	304410	304600	1027	-	.	ID=scaffold101|size565204:hsp:26486:3.12.0.3;Parent=scaffold101|size565204:hit:13519:3.12.0.3;Target=TRINITY_DN15446_c0_g1_i1 1 191 +;Gap=M191
scaffold101|size565204	est2genome	match_part	304311	304328	1027	-	.	ID=scaffold101|size565204:hsp:26487:3.12.0.3;Parent=scaffold101|size565204:hit:13519:3.12.0.3;Target=TRINITY_DN15446_c0_g1_i1 192 209 +;Gap=M18
scaffold101|size565204	est2genome	expressed_sequence_match	337713	338050	1609	+	.	ID=scaffold101|size565204:hit:13520:3.12.0.3;Name=TRINITY_DN17155_c0_g2_i2;score=1609
scaffold101|size565204	est2genome	match_part	337713	338050	1609	+	.	ID=scaffold101|size565204:hsp:26488:3.12.0.3;Parent=scaffold101|size565204:hit:13520:3.12.0.3;Target=TRINITY_DN17155_c0_g2_i2 1 338 +;Gap=M338
scaffold101|size565204	est2genome	expressed_sequence_match	337323	337720	1573	+	.	ID=scaffold101|size565204:hit:13521:3.12.0.3;Name=TRINITY_DN17155_c0_g2_i2;score=1573
scaffold101|size565204	est2genome	match_part	337323	337404	1573	+	.	ID=scaffold101|size565204:hsp:26489:3.12.0.3;Parent=scaffold101|size565204:hit:13521:3.12.0.3;Target=TRINITY_DN17155_c0_g2_i2 1 82 +;Gap=M82
scaffold101|size565204	est2genome	match_part	337465	337720	1573	+	.	ID=scaffold101|size565204:hsp:26490:3.12.0.3;Parent=scaffold101|size565204:hit:13521:3.12.0.3;Target=TRINITY_DN17155_c0_g2_i2 83 338 +;Gap=M256
scaffold101|size565204	est2genome	expressed_sequence_match	336993	337330	1519	+	.	ID=scaffold101|size565204:hit:13522:3.12.0.3;Name=TRINITY_DN17155_c0_g2_i2;score=1519
scaffold101|size565204	est2genome	match_part	336993	337330	1519	+	.	ID=scaffold101|size565204:hsp:26491:3.12.0.3;Parent=scaffold101|size565204:hit:13522:3.12.0.3;Target=TRINITY_DN17155_c0_g2_i2 1 338 +;Gap=M338
scaffold101|size565204	est2genome	expressed_sequence_match	336846	337255	873	+	.	ID=scaffold101|size565204:hit:13523:3.12.0.3;Name=TRINITY_DN17155_c0_g2_i2;score=873
scaffold101|size565204	est2genome	match_part	336846	336906	873	+	.	ID=scaffold101|size565204:hsp:26492:3.12.0.3;Parent=scaffold101|size565204:hit:13523:3.12.0.3;Target=TRINITY_DN17155_c0_g2_i2 4 64 +;Gap=M61
scaffold101|size565204	est2genome	match_part	336952	337086	873	+	.	ID=scaffold101|size565204:hsp:26493:3.12.0.3;Parent=scaffold101|size565204:hit:13523:3.12.0.3;Target=TRINITY_DN17155_c0_g2_i2 65 199 +;Gap=M135
scaffold101|size565204	est2genome	match_part	337117	337255	873	+	.	ID=scaffold101|size565204:hsp:26494:3.12.0.3;Parent=scaffold101|size565204:hit:13523:3.12.0.3;Target=TRINITY_DN17155_c0_g2_i2 200 338 +;Gap=M139
scaffold101|size565204	est2genome	expressed_sequence_match	336837	337150	747	+	.	ID=scaffold101|size565204:hit:13524:3.12.0.3;Name=TRINITY_DN17155_c0_g2_i2;score=747
scaffold101|size565204	est2genome	match_part	336837	337150	747	+	.	ID=scaffold101|size565204:hsp:26495:3.12.0.3;Parent=scaffold101|size565204:hit:13524:3.12.0.3;Target=TRINITY_DN17155_c0_g2_i2 7 338 +;Gap=M314
scaffold101|size565204	est2genome	expressed_sequence_match	336793	337075	571	+	.	ID=scaffold101|size565204:hit:13525:3.12.0.3;Name=TRINITY_DN17155_c0_g2_i2;score=571
scaffold101|size565204	est2genome	match_part	336793	337075	571	+	.	ID=scaffold101|size565204:hsp:26496:3.12.0.3;Parent=scaffold101|size565204:hit:13525:3.12.0.3;Target=TRINITY_DN17155_c0_g2_i2 56 338 +;Gap=M283
scaffold101|size565204	est2genome	expressed_sequence_match	336837	337120	570	+	.	ID=scaffold101|size565204:hit:13526:3.12.0.3;Name=TRINITY_DN17155_c0_g2_i2;score=570
scaffold101|size565204	est2genome	match_part	336837	337120	570	+	.	ID=scaffold101|size565204:hsp:26497:3.12.0.3;Parent=scaffold101|size565204:hit:13526:3.12.0.3;Target=TRINITY_DN17155_c0_g2_i2 52 338 +;Gap=M284
scaffold101|size565204	est2genome	expressed_sequence_match	337659	338472	2318	+	.	ID=scaffold101|size565204:hit:13527:3.12.0.3;Name=TRINITY_DN7125_c0_g2_i1;score=2318
scaffold101|size565204	est2genome	match_part	337659	337733	2318	+	.	ID=scaffold101|size565204:hsp:26498:3.12.0.3;Parent=scaffold101|size565204:hit:13527:3.12.0.3;Target=TRINITY_DN7125_c0_g2_i1 1 75 +;Gap=M75
scaffold101|size565204	est2genome	match_part	338064	338472	2318	+	.	ID=scaffold101|size565204:hsp:26499:3.12.0.3;Parent=scaffold101|size565204:hit:13527:3.12.0.3;Target=TRINITY_DN7125_c0_g2_i1 76 484 +;Gap=M409
scaffold101|size565204	est2genome	expressed_sequence_match	337269	338112	2278	+	.	ID=scaffold101|size565204:hit:13528:3.12.0.3;Name=TRINITY_DN7125_c0_g2_i1;score=2278
scaffold101|size565204	est2genome	match_part	337269	337343	2278	+	.	ID=scaffold101|size565204:hsp:26500:3.12.0.3;Parent=scaffold101|size565204:hit:13528:3.12.0.3;Target=TRINITY_DN7125_c0_g2_i1 1 75 +;Gap=M75
scaffold101|size565204	est2genome	match_part	337659	337704	2278	+	.	ID=scaffold101|size565204:hsp:26501:3.12.0.3;Parent=scaffold101|size565204:hit:13528:3.12.0.3;Target=TRINITY_DN7125_c0_g2_i1 76 121 +;Gap=M46
scaffold101|size565204	est2genome	match_part	337750	338112	2278	+	.	ID=scaffold101|size565204:hsp:26502:3.12.0.3;Parent=scaffold101|size565204:hit:13528:3.12.0.3;Target=TRINITY_DN7125_c0_g2_i1 122 484 +;Gap=M363
scaffold101|size565204	est2genome	expressed_sequence_match	336849	337737	1899	+	.	ID=scaffold101|size565204:hit:13529:3.12.0.3;Name=TRINITY_DN7125_c0_g2_i1;score=1899
scaffold101|size565204	est2genome	match_part	336849	336891	1899	+	.	ID=scaffold101|size565204:hsp:26503:3.12.0.3;Parent=scaffold101|size565204:hit:13529:3.12.0.3;Target=TRINITY_DN7125_c0_g2_i1 1 43 +;Gap=M43
scaffold101|size565204	est2genome	match_part	336952	337311	1899	+	.	ID=scaffold101|size565204:hsp:26504:3.12.0.3;Parent=scaffold101|size565204:hit:13529:3.12.0.3;Target=TRINITY_DN7125_c0_g2_i1 44 403 +;Gap=M360
scaffold101|size565204	est2genome	match_part	337657	337737	1899	+	.	ID=scaffold101|size565204:hsp:26505:3.12.0.3;Parent=scaffold101|size565204:hit:13529:3.12.0.3;Target=TRINITY_DN7125_c0_g2_i1 404 484 +;Gap=M81
scaffold101|size565204	est2genome	expressed_sequence_match	338349	338877	1663	+	.	ID=scaffold101|size565204:hit:13530:3.12.0.3;Name=TRINITY_DN7125_c0_g2_i1;score=1663
scaffold101|size565204	est2genome	match_part	338349	338564	1663	+	.	ID=scaffold101|size565204:hsp:26506:3.12.0.3;Parent=scaffold101|size565204:hit:13530:3.12.0.3;Target=TRINITY_DN7125_c0_g2_i1 1 216 +;Gap=M216
scaffold101|size565204	est2genome	match_part	338613	338877	1663	+	.	ID=scaffold101|size565204:hsp:26507:3.12.0.3;Parent=scaffold101|size565204:hit:13530:3.12.0.3;Target=TRINITY_DN7125_c0_g2_i1 217 484 +;Gap=M265
scaffold101|size565204	est2genome	expressed_sequence_match	336954	337677	1394	-	.	ID=scaffold101|size565204:hit:13531:3.12.0.3;Name=TRINITY_DN7125_c0_g2_i1;score=1394
scaffold101|size565204	est2genome	match_part	337267	337677	1394	-	.	ID=scaffold101|size565204:hsp:26508:3.12.0.3;Parent=scaffold101|size565204:hit:13531:3.12.0.3;Target=TRINITY_DN7125_c0_g2_i1 74 484 -;Gap=M411
scaffold101|size565204	est2genome	match_part	336954	337026	1394	-	.	ID=scaffold101|size565204:hsp:26509:3.12.0.3;Parent=scaffold101|size565204:hit:13531:3.12.0.3;Target=TRINITY_DN7125_c0_g2_i1 1 73 -;Gap=M73
scaffold101|size565204	est2genome	expressed_sequence_match	336846	337287	1056	+	.	ID=scaffold101|size565204:hit:13532:3.12.0.3;Name=TRINITY_DN7125_c0_g2_i1;score=1056
scaffold101|size565204	est2genome	match_part	336846	337287	1056	+	.	ID=scaffold101|size565204:hsp:26510:3.12.0.3;Parent=scaffold101|size565204:hit:13532:3.12.0.3;Target=TRINITY_DN7125_c0_g2_i1 43 484 +;Gap=M442
scaffold101|size565204	est2genome	expressed_sequence_match	336837	337256	978	+	.	ID=scaffold101|size565204:hit:13533:3.12.0.3;Name=TRINITY_DN7125_c0_g2_i1;score=978
scaffold101|size565204	est2genome	match_part	336837	337256	978	+	.	ID=scaffold101|size565204:hsp:26511:3.12.0.3;Parent=scaffold101|size565204:hit:13533:3.12.0.3;Target=TRINITY_DN7125_c0_g2_i1 61 483 +;Gap=M420
scaffold101|size565204	est2genome	expressed_sequence_match	336838	337273	921	+	.	ID=scaffold101|size565204:hit:13534:3.12.0.3;Name=TRINITY_DN7125_c0_g2_i1;score=921
scaffold101|size565204	est2genome	match_part	336838	337273	921	+	.	ID=scaffold101|size565204:hsp:26512:3.12.0.3;Parent=scaffold101|size565204:hit:13534:3.12.0.3;Target=TRINITY_DN7125_c0_g2_i1 19 455 +;Gap=M436
scaffold101|size565204	est2genome	expressed_sequence_match	336838	337212	897	+	.	ID=scaffold101|size565204:hit:13535:3.12.0.3;Name=TRINITY_DN7125_c0_g2_i1;score=897
scaffold101|size565204	est2genome	match_part	336838	337212	897	+	.	ID=scaffold101|size565204:hsp:26513:3.12.0.3;Parent=scaffold101|size565204:hit:13535:3.12.0.3;Target=TRINITY_DN7125_c0_g2_i1 94 484 +;Gap=M375
scaffold101|size565204	est2genome	expressed_sequence_match	336947	338581	1543	+	.	ID=scaffold101|size565204:hit:13536:3.12.0.3;Name=TRINITY_DN17155_c0_g2_i3;score=1543
scaffold101|size565204	est2genome	match_part	336947	337220	1543	+	.	ID=scaffold101|size565204:hsp:26514:3.12.0.3;Parent=scaffold101|size565204:hit:13536:3.12.0.3;Target=TRINITY_DN17155_c0_g2_i3 8 281 +;Gap=M274
scaffold101|size565204	est2genome	match_part	338541	338581	1543	+	.	ID=scaffold101|size565204:hsp:26515:3.12.0.3;Parent=scaffold101|size565204:hit:13536:3.12.0.3;Target=TRINITY_DN17155_c0_g2_i3 282 322 +;Gap=M41
scaffold101|size565204	est2genome	expressed_sequence_match	333444	337141	950	+	.	ID=scaffold101|size565204:hit:13537:3.12.0.3;Name=TRINITY_DN17155_c0_g2_i3;score=950
scaffold101|size565204	est2genome	match_part	333444	333472	950	+	.	ID=scaffold101|size565204:hsp:26516:3.12.0.3;Parent=scaffold101|size565204:hit:13537:3.12.0.3;Target=TRINITY_DN17155_c0_g2_i3 1 29 +;Gap=M29
scaffold101|size565204	est2genome	match_part	333518	333559	950	+	.	ID=scaffold101|size565204:hsp:26517:3.12.0.3;Parent=scaffold101|size565204:hit:13537:3.12.0.3;Target=TRINITY_DN17155_c0_g2_i3 30 71 +;Gap=M42
scaffold101|size565204	est2genome	match_part	334656	334715	950	+	.	ID=scaffold101|size565204:hsp:26518:3.12.0.3;Parent=scaffold101|size565204:hit:13537:3.12.0.3;Target=TRINITY_DN17155_c0_g2_i3 72 131 +;Gap=M60
scaffold101|size565204	est2genome	match_part	335781	335825	950	+	.	ID=scaffold101|size565204:hsp:26519:3.12.0.3;Parent=scaffold101|size565204:hit:13537:3.12.0.3;Target=TRINITY_DN17155_c0_g2_i3 132 176 +;Gap=M45
scaffold101|size565204	est2genome	match_part	336996	337141	950	+	.	ID=scaffold101|size565204:hsp:26520:3.12.0.3;Parent=scaffold101|size565204:hit:13537:3.12.0.3;Target=TRINITY_DN17155_c0_g2_i3 177 322 +;Gap=M146
scaffold101|size565204	est2genome	expressed_sequence_match	334656	337153	940	+	.	ID=scaffold101|size565204:hit:13538:3.12.0.3;Name=TRINITY_DN17155_c0_g2_i3;score=940
scaffold101|size565204	est2genome	match_part	334656	334709	940	+	.	ID=scaffold101|size565204:hsp:26521:3.12.0.3;Parent=scaffold101|size565204:hit:13538:3.12.0.3;Target=TRINITY_DN17155_c0_g2_i3 12 65 +;Gap=M54
scaffold101|size565204	est2genome	match_part	335820	335871	940	+	.	ID=scaffold101|size565204:hsp:26522:3.12.0.3;Parent=scaffold101|size565204:hit:13538:3.12.0.3;Target=TRINITY_DN17155_c0_g2_i3 66 117 +;Gap=M52
scaffold101|size565204	est2genome	match_part	336952	337153	940	+	.	ID=scaffold101|size565204:hsp:26523:3.12.0.3;Parent=scaffold101|size565204:hit:13538:3.12.0.3;Target=TRINITY_DN17155_c0_g2_i3 118 319 +;Gap=M202
scaffold101|size565204	est2genome	expressed_sequence_match	335755	337243	901	+	.	ID=scaffold101|size565204:hit:13539:3.12.0.3;Name=TRINITY_DN17155_c0_g2_i3;score=901
scaffold101|size565204	est2genome	match_part	335755	335783	901	+	.	ID=scaffold101|size565204:hsp:26524:3.12.0.3;Parent=scaffold101|size565204:hit:13539:3.12.0.3;Target=TRINITY_DN17155_c0_g2_i3 1 29 +;Gap=M29
scaffold101|size565204	est2genome	match_part	335829	335870	901	+	.	ID=scaffold101|size565204:hsp:26525:3.12.0.3;Parent=scaffold101|size565204:hit:13539:3.12.0.3;Target=TRINITY_DN17155_c0_g2_i3 30 71 +;Gap=M42
scaffold101|size565204	est2genome	match_part	336966	337074	901	+	.	ID=scaffold101|size565204:hsp:26526:3.12.0.3;Parent=scaffold101|size565204:hit:13539:3.12.0.3;Target=TRINITY_DN17155_c0_g2_i3 72 180 +;Gap=M109
scaffold101|size565204	est2genome	match_part	337105	337243	901	+	.	ID=scaffold101|size565204:hsp:26527:3.12.0.3;Parent=scaffold101|size565204:hit:13539:3.12.0.3;Target=TRINITY_DN17155_c0_g2_i3 181 319 +;Gap=M139
scaffold101|size565204	est2genome	expressed_sequence_match	333379	334738	715	+	.	ID=scaffold101|size565204:hit:13540:3.12.0.3;Name=TRINITY_DN17155_c0_g2_i3;score=715
scaffold101|size565204	est2genome	match_part	333379	333425	715	+	.	ID=scaffold101|size565204:hsp:26528:3.12.0.3;Parent=scaffold101|size565204:hit:13540:3.12.0.3;Target=TRINITY_DN17155_c0_g2_i3 11 57 +;Gap=M47
scaffold101|size565204	est2genome	match_part	333486	333591	715	+	.	ID=scaffold101|size565204:hsp:26529:3.12.0.3;Parent=scaffold101|size565204:hit:13540:3.12.0.3;Target=TRINITY_DN17155_c0_g2_i3 58 162 +;Gap=M106
scaffold101|size565204	est2genome	match_part	334537	334596	715	+	.	ID=scaffold101|size565204:hsp:26530:3.12.0.3;Parent=scaffold101|size565204:hit:13540:3.12.0.3;Target=TRINITY_DN17155_c0_g2_i3 163 222 +;Gap=M60
scaffold101|size565204	est2genome	match_part	334642	334738	715	+	.	ID=scaffold101|size565204:hsp:26531:3.12.0.3;Parent=scaffold101|size565204:hit:13540:3.12.0.3;Target=TRINITY_DN17155_c0_g2_i3 223 318 +;Gap=M97
scaffold101|size565204	est2genome	expressed_sequence_match	333377	334633	569	+	.	ID=scaffold101|size565204:hit:13541:3.12.0.3;Name=TRINITY_DN17155_c0_g2_i3;score=569
scaffold101|size565204	est2genome	match_part	333377	333562	569	+	.	ID=scaffold101|size565204:hsp:26532:3.12.0.3;Parent=scaffold101|size565204:hit:13541:3.12.0.3;Target=TRINITY_DN17155_c0_g2_i3 39 224 +;Gap=M186
scaffold101|size565204	est2genome	match_part	334539	334633	569	+	.	ID=scaffold101|size565204:hsp:26533:3.12.0.3;Parent=scaffold101|size565204:hit:13541:3.12.0.3;Target=TRINITY_DN17155_c0_g2_i3 225 319 +;Gap=M95
scaffold101|size565204	est2genome	expressed_sequence_match	333395	333655	379	+	.	ID=scaffold101|size565204:hit:13542:3.12.0.3;Name=TRINITY_DN17155_c0_g2_i3;score=379
scaffold101|size565204	est2genome	match_part	333395	333655	379	+	.	ID=scaffold101|size565204:hsp:26534:3.12.0.3;Parent=scaffold101|size565204:hit:13542:3.12.0.3;Target=TRINITY_DN17155_c0_g2_i3 12 271 +;Gap=M261
scaffold101|size565204	est2genome	expressed_sequence_match	337761	338038	1282	+	.	ID=scaffold101|size565204:hit:13543:3.12.0.3;Name=TRINITY_DN10275_c0_g1_i1;score=1282
scaffold101|size565204	est2genome	match_part	337761	338038	1282	+	.	ID=scaffold101|size565204:hsp:26535:3.12.0.3;Parent=scaffold101|size565204:hit:13543:3.12.0.3;Target=TRINITY_DN10275_c0_g1_i1 1 278 -;Gap=M278
scaffold101|size565204	est2genome	expressed_sequence_match	338121	338398	1264	+	.	ID=scaffold101|size565204:hit:13544:3.12.0.3;Name=TRINITY_DN10275_c0_g1_i1;score=1264
scaffold101|size565204	est2genome	match_part	338121	338398	1264	+	.	ID=scaffold101|size565204:hsp:26536:3.12.0.3;Parent=scaffold101|size565204:hit:13544:3.12.0.3;Target=TRINITY_DN10275_c0_g1_i1 1 278 -;Gap=M278
scaffold101|size565204	est2genome	expressed_sequence_match	337431	337708	1255	+	.	ID=scaffold101|size565204:hit:13545:3.12.0.3;Name=TRINITY_DN10275_c0_g1_i1;score=1255
scaffold101|size565204	est2genome	match_part	337431	337708	1255	+	.	ID=scaffold101|size565204:hsp:26537:3.12.0.3;Parent=scaffold101|size565204:hit:13545:3.12.0.3;Target=TRINITY_DN10275_c0_g1_i1 1 278 -;Gap=M278
scaffold101|size565204	est2genome	expressed_sequence_match	338301	338728	904	-	.	ID=scaffold101|size565204:hit:13546:3.12.0.3;Name=TRINITY_DN10275_c0_g1_i1;score=904
scaffold101|size565204	est2genome	match_part	338619	338728	904	-	.	ID=scaffold101|size565204:hsp:26538:3.12.0.3;Parent=scaffold101|size565204:hit:13546:3.12.0.3;Target=TRINITY_DN10275_c0_g1_i1 1 110 +;Gap=M110
scaffold101|size565204	est2genome	match_part	338511	338543	904	-	.	ID=scaffold101|size565204:hsp:26539:3.12.0.3;Parent=scaffold101|size565204:hit:13546:3.12.0.3;Target=TRINITY_DN10275_c0_g1_i1 111 143 +;Gap=M33
scaffold101|size565204	est2genome	match_part	338301	338438	904	-	.	ID=scaffold101|size565204:hsp:26540:3.12.0.3;Parent=scaffold101|size565204:hit:13546:3.12.0.3;Target=TRINITY_DN10275_c0_g1_i1 144 278 +;Gap=M138
scaffold101|size565204	est2genome	expressed_sequence_match	338571	338968	899	-	.	ID=scaffold101|size565204:hit:13547:3.12.0.3;Name=TRINITY_DN10275_c0_g1_i1;score=899
scaffold101|size565204	est2genome	match_part	338841	338968	899	-	.	ID=scaffold101|size565204:hsp:26541:3.12.0.3;Parent=scaffold101|size565204:hit:13547:3.12.0.3;Target=TRINITY_DN10275_c0_g1_i1 1 128 +;Gap=M128
scaffold101|size565204	est2genome	match_part	338571	338717	899	-	.	ID=scaffold101|size565204:hsp:26542:3.12.0.3;Parent=scaffold101|size565204:hit:13547:3.12.0.3;Target=TRINITY_DN10275_c0_g1_i1 129 278 +;Gap=M147
scaffold101|size565204	est2genome	expressed_sequence_match	338631	338905	736	+	.	ID=scaffold101|size565204:hit:13548:3.12.0.3;Name=TRINITY_DN10275_c0_g1_i1;score=736
scaffold101|size565204	est2genome	match_part	338631	338905	736	+	.	ID=scaffold101|size565204:hsp:26543:3.12.0.3;Parent=scaffold101|size565204:hit:13548:3.12.0.3;Target=TRINITY_DN10275_c0_g1_i1 4 278 -;Gap=M275
scaffold101|size565204	est2genome	expressed_sequence_match	338721	338998	586	+	.	ID=scaffold101|size565204:hit:13549:3.12.0.3;Name=TRINITY_DN10275_c0_g1_i1;score=586
scaffold101|size565204	est2genome	match_part	338721	338998	586	+	.	ID=scaffold101|size565204:hsp:26544:3.12.0.3;Parent=scaffold101|size565204:hit:13549:3.12.0.3;Target=TRINITY_DN10275_c0_g1_i1 1 278 -;Gap=M278
scaffold101|size565204	est2genome	expressed_sequence_match	336891	337345	2275	+	.	ID=scaffold101|size565204:hit:13550:3.12.0.3;Name=TRINITY_DN7125_c0_g4_i1;score=2275
scaffold101|size565204	est2genome	match_part	336891	337345	2275	+	.	ID=scaffold101|size565204:hsp:26545:3.12.0.3;Parent=scaffold101|size565204:hit:13550:3.12.0.3;Target=TRINITY_DN7125_c0_g4_i1 1 455 +;Gap=M455
scaffold101|size565204	est2genome	expressed_sequence_match	333425	337315	1384	+	.	ID=scaffold101|size565204:hit:13551:3.12.0.3;Name=TRINITY_DN7125_c0_g4_i1;score=1384
scaffold101|size565204	est2genome	match_part	333425	333500	1384	+	.	ID=scaffold101|size565204:hsp:26546:3.12.0.3;Parent=scaffold101|size565204:hit:13551:3.12.0.3;Target=TRINITY_DN7125_c0_g4_i1 1 76 +;Gap=M76
scaffold101|size565204	est2genome	match_part	334642	334675	1384	+	.	ID=scaffold101|size565204:hsp:26547:3.12.0.3;Parent=scaffold101|size565204:hit:13551:3.12.0.3;Target=TRINITY_DN7125_c0_g4_i1 77 110 +;Gap=M34
scaffold101|size565204	est2genome	match_part	335816	335871	1384	+	.	ID=scaffold101|size565204:hsp:26548:3.12.0.3;Parent=scaffold101|size565204:hit:13551:3.12.0.3;Target=TRINITY_DN7125_c0_g4_i1 111 166 +;Gap=M56
scaffold101|size565204	est2genome	match_part	336952	337154	1384	+	.	ID=scaffold101|size565204:hsp:26549:3.12.0.3;Parent=scaffold101|size565204:hit:13551:3.12.0.3;Target=TRINITY_DN7125_c0_g4_i1 167 369 +;Gap=M203
scaffold101|size565204	est2genome	match_part	337229	337315	1384	+	.	ID=scaffold101|size565204:hsp:26550:3.12.0.3;Parent=scaffold101|size565204:hit:13551:3.12.0.3;Target=TRINITY_DN7125_c0_g4_i1 370 455 +;Gap=M87
scaffold101|size565204	est2genome	expressed_sequence_match	333377	334732	857	+	.	ID=scaffold101|size565204:hit:13552:3.12.0.3;Name=TRINITY_DN7125_c0_g4_i1;score=857
scaffold101|size565204	est2genome	match_part	333377	333593	857	+	.	ID=scaffold101|size565204:hsp:26551:3.12.0.3;Parent=scaffold101|size565204:hit:13552:3.12.0.3;Target=TRINITY_DN7125_c0_g4_i1 88 301 +;Gap=M217
scaffold101|size565204	est2genome	match_part	334537	334619	857	+	.	ID=scaffold101|size565204:hsp:26552:3.12.0.3;Parent=scaffold101|size565204:hit:13552:3.12.0.3;Target=TRINITY_DN7125_c0_g4_i1 302 384 +;Gap=M83
scaffold101|size565204	est2genome	match_part	334665	334732	857	+	.	ID=scaffold101|size565204:hsp:26553:3.12.0.3;Parent=scaffold101|size565204:hit:13552:3.12.0.3;Target=TRINITY_DN7125_c0_g4_i1 385 452 +;Gap=M68
scaffold101|size565204	est2genome	expressed_sequence_match	337713	338581	1208	+	.	ID=scaffold101|size565204:hit:13553:3.12.0.3;Name=TRINITY_DN17155_c0_g2_i4;score=1208
scaffold101|size565204	est2genome	match_part	337713	337937	1208	+	.	ID=scaffold101|size565204:hsp:26554:3.12.0.3;Parent=scaffold101|size565204:hit:13553:3.12.0.3;Target=TRINITY_DN17155_c0_g2_i4 1 225 +;Gap=M225
scaffold101|size565204	est2genome	match_part	338538	338581	1208	+	.	ID=scaffold101|size565204:hsp:26555:3.12.0.3;Parent=scaffold101|size565204:hit:13553:3.12.0.3;Target=TRINITY_DN17155_c0_g2_i4 226 269 +;Gap=M44
scaffold101|size565204	est2genome	expressed_sequence_match	336993	337253	1179	+	.	ID=scaffold101|size565204:hit:13554:3.12.0.3;Name=TRINITY_DN17155_c0_g2_i4;score=1179
scaffold101|size565204	est2genome	match_part	336993	337253	1179	+	.	ID=scaffold101|size565204:hsp:26556:3.12.0.3;Parent=scaffold101|size565204:hit:13554:3.12.0.3;Target=TRINITY_DN17155_c0_g2_i4 1 261 +;Gap=M261
scaffold101|size565204	est2genome	expressed_sequence_match	337323	337643	1161	+	.	ID=scaffold101|size565204:hit:13555:3.12.0.3;Name=TRINITY_DN17155_c0_g2_i4;score=1161
scaffold101|size565204	est2genome	match_part	337323	337404	1161	+	.	ID=scaffold101|size565204:hsp:26557:3.12.0.3;Parent=scaffold101|size565204:hit:13555:3.12.0.3;Target=TRINITY_DN17155_c0_g2_i4 1 82 +;Gap=M82
scaffold101|size565204	est2genome	match_part	337465	337643	1161	+	.	ID=scaffold101|size565204:hsp:26558:3.12.0.3;Parent=scaffold101|size565204:hit:13555:3.12.0.3;Target=TRINITY_DN17155_c0_g2_i4 83 261 +;Gap=M179
scaffold101|size565204	est2genome	expressed_sequence_match	336846	337153	738	+	.	ID=scaffold101|size565204:hit:13556:3.12.0.3;Name=TRINITY_DN17155_c0_g2_i4;score=738
scaffold101|size565204	est2genome	match_part	336846	336906	738	+	.	ID=scaffold101|size565204:hsp:26559:3.12.0.3;Parent=scaffold101|size565204:hit:13556:3.12.0.3;Target=TRINITY_DN17155_c0_g2_i4 4 64 +;Gap=M61
scaffold101|size565204	est2genome	match_part	336952	337153	738	+	.	ID=scaffold101|size565204:hsp:26560:3.12.0.3;Parent=scaffold101|size565204:hit:13556:3.12.0.3;Target=TRINITY_DN17155_c0_g2_i4 65 266 +;Gap=M202
scaffold101|size565204	est2genome	expressed_sequence_match	336951	337243	738	+	.	ID=scaffold101|size565204:hit:13557:3.12.0.3;Name=TRINITY_DN17155_c0_g2_i4;score=738
scaffold101|size565204	est2genome	match_part	336951	337074	738	+	.	ID=scaffold101|size565204:hsp:26561:3.12.0.3;Parent=scaffold101|size565204:hit:13557:3.12.0.3;Target=TRINITY_DN17155_c0_g2_i4 4 127 +;Gap=M124
scaffold101|size565204	est2genome	match_part	337105	337243	738	+	.	ID=scaffold101|size565204:hsp:26562:3.12.0.3;Parent=scaffold101|size565204:hit:13557:3.12.0.3;Target=TRINITY_DN17155_c0_g2_i4 128 266 +;Gap=M139
scaffold101|size565204	est2genome	expressed_sequence_match	338088	338995	635	+	.	ID=scaffold101|size565204:hit:13558:3.12.0.3;Name=TRINITY_DN17155_c0_g2_i4;score=635
scaffold101|size565204	est2genome	match_part	338088	338154	635	+	.	ID=scaffold101|size565204:hsp:26563:3.12.0.3;Parent=scaffold101|size565204:hit:13558:3.12.0.3;Target=TRINITY_DN17155_c0_g2_i4 1 67 +;Gap=M67
scaffold101|size565204	est2genome	match_part	338826	338995	635	+	.	ID=scaffold101|size565204:hsp:26564:3.12.0.3;Parent=scaffold101|size565204:hit:13558:3.12.0.3;Target=TRINITY_DN17155_c0_g2_i4 68 233 +;Gap=M170
scaffold101|size565204	est2genome	expressed_sequence_match	336837	337093	581	+	.	ID=scaffold101|size565204:hit:13559:3.12.0.3;Name=TRINITY_DN17155_c0_g2_i4;score=581
scaffold101|size565204	est2genome	match_part	336837	337093	581	+	.	ID=scaffold101|size565204:hsp:26565:3.12.0.3;Parent=scaffold101|size565204:hit:13559:3.12.0.3;Target=TRINITY_DN17155_c0_g2_i4 7 266 +;Gap=M257
scaffold101|size565204	est2genome	expressed_sequence_match	336821	337066	463	+	.	ID=scaffold101|size565204:hit:13560:3.12.0.3;Name=TRINITY_DN17155_c0_g2_i4;score=463
scaffold101|size565204	est2genome	match_part	336821	337066	463	+	.	ID=scaffold101|size565204:hsp:26566:3.12.0.3;Parent=scaffold101|size565204:hit:13560:3.12.0.3;Target=TRINITY_DN17155_c0_g2_i4 22 269 +;Gap=M246
scaffold101|size565204	est2genome	expressed_sequence_match	328062	338035	20828	+	.	ID=scaffold101|size565204:hit:13561:3.12.0.3;Name=TRINITY_DN7125_c0_g5_i1;score=20828
scaffold101|size565204	est2genome	match_part	328062	331249	20828	+	.	ID=scaffold101|size565204:hsp:26567:3.12.0.3;Parent=scaffold101|size565204:hit:13561:3.12.0.3;Target=TRINITY_DN7125_c0_g5_i1 1 3191 +;Gap=M3188
scaffold101|size565204	est2genome	match_part	331373	332332	20828	+	.	ID=scaffold101|size565204:hsp:26568:3.12.0.3;Parent=scaffold101|size565204:hit:13561:3.12.0.3;Target=TRINITY_DN7125_c0_g5_i1 3192 4151 +;Gap=M960
scaffold101|size565204	est2genome	match_part	338005	338035	20828	+	.	ID=scaffold101|size565204:hsp:26569:3.12.0.3;Parent=scaffold101|size565204:hit:13561:3.12.0.3;Target=TRINITY_DN7125_c0_g5_i1 4152 4182 +;Gap=M31
scaffold101|size565204	est2genome	expressed_sequence_match	329919	332372	12261	+	.	ID=scaffold101|size565204:hit:13562:3.12.0.3;Name=TRINITY_DN8978_c0_g1_i1;score=12261
scaffold101|size565204	est2genome	match_part	329919	332372	12261	+	.	ID=scaffold101|size565204:hsp:26570:3.12.0.3;Parent=scaffold101|size565204:hit:13562:3.12.0.3;Target=TRINITY_DN8978_c0_g1_i1 1 2454 +;Gap=M2454
scaffold101|size565204	est2genome	expressed_sequence_match	332313	334780	6515	-	.	ID=scaffold101|size565204:hit:13563:3.12.0.3;Name=TRINITY_DN14064_c0_g1_i1;score=6515
scaffold101|size565204	est2genome	match_part	334055	334780	6515	-	.	ID=scaffold101|size565204:hsp:26571:3.12.0.3;Parent=scaffold101|size565204:hit:13563:3.12.0.3;Target=TRINITY_DN14064_c0_g1_i1 1 726 +;Gap=M726
scaffold101|size565204	est2genome	match_part	332313	332898	6515	-	.	ID=scaffold101|size565204:hsp:26572:3.12.0.3;Parent=scaffold101|size565204:hit:13563:3.12.0.3;Target=TRINITY_DN14064_c0_g1_i1 727 1312 +;Gap=M586
scaffold101|size565204	est2genome	expressed_sequence_match	333544	335934	6190	-	.	ID=scaffold101|size565204:hit:13564:3.12.0.3;Name=TRINITY_DN14064_c0_g1_i1;score=6190
scaffold101|size565204	est2genome	match_part	334649	335934	6190	-	.	ID=scaffold101|size565204:hsp:26573:3.12.0.3;Parent=scaffold101|size565204:hit:13564:3.12.0.3;Target=TRINITY_DN14064_c0_g1_i1 1 1288 +;Gap=M1286
scaffold101|size565204	est2genome	match_part	333544	333567	6190	-	.	ID=scaffold101|size565204:hsp:26574:3.12.0.3;Parent=scaffold101|size565204:hit:13564:3.12.0.3;Target=TRINITY_DN14064_c0_g1_i1 1289 1312 +;Gap=M24
scaffold101|size565204	est2genome	expressed_sequence_match	335780	338467	5849	-	.	ID=scaffold101|size565204:hit:13565:3.12.0.3;Name=TRINITY_DN14064_c0_g1_i1;score=5849
scaffold101|size565204	est2genome	match_part	338376	338467	5849	-	.	ID=scaffold101|size565204:hsp:26575:3.12.0.3;Parent=scaffold101|size565204:hit:13565:3.12.0.3;Target=TRINITY_DN14064_c0_g1_i1 33 125 +;Gap=M92
scaffold101|size565204	est2genome	match_part	335780	336965	5849	-	.	ID=scaffold101|size565204:hsp:26576:3.12.0.3;Parent=scaffold101|size565204:hit:13565:3.12.0.3;Target=TRINITY_DN14064_c0_g1_i1 126 1312 +;Gap=M1186
scaffold101|size565204	est2genome	expressed_sequence_match	333189	334777	6459	+	.	ID=scaffold101|size565204:hit:13566:3.12.0.3;Name=TRINITY_DN8261_c0_g1_i1;score=6459
scaffold101|size565204	est2genome	match_part	333189	333252	6459	+	.	ID=scaffold101|size565204:hsp:26577:3.12.0.3;Parent=scaffold101|size565204:hit:13566:3.12.0.3;Target=TRINITY_DN8261_c0_g1_i1 1 64 +;Gap=M64
scaffold101|size565204	est2genome	match_part	333371	334408	6459	+	.	ID=scaffold101|size565204:hsp:26578:3.12.0.3;Parent=scaffold101|size565204:hit:13566:3.12.0.3;Target=TRINITY_DN8261_c0_g1_i1 65 1102 +;Gap=M1038
scaffold101|size565204	est2genome	match_part	334527	334777	6459	+	.	ID=scaffold101|size565204:hsp:26579:3.12.0.3;Parent=scaffold101|size565204:hit:13566:3.12.0.3;Target=TRINITY_DN8261_c0_g1_i1 1103 1338 +;Gap=M251
scaffold101|size565204	est2genome	expressed_sequence_match	334345	335931	6443	+	.	ID=scaffold101|size565204:hit:13567:3.12.0.3;Name=TRINITY_DN8261_c0_g1_i1;score=6443
scaffold101|size565204	est2genome	match_part	334345	334408	6443	+	.	ID=scaffold101|size565204:hsp:26580:3.12.0.3;Parent=scaffold101|size565204:hit:13567:3.12.0.3;Target=TRINITY_DN8261_c0_g1_i1 1 64 +;Gap=M64
scaffold101|size565204	est2genome	match_part	334527	335563	6443	+	.	ID=scaffold101|size565204:hsp:26581:3.12.0.3;Parent=scaffold101|size565204:hit:13567:3.12.0.3;Target=TRINITY_DN8261_c0_g1_i1 65 1102 +;Gap=M1037
scaffold101|size565204	est2genome	match_part	335682	335931	6443	+	.	ID=scaffold101|size565204:hsp:26582:3.12.0.3;Parent=scaffold101|size565204:hit:13567:3.12.0.3;Target=TRINITY_DN8261_c0_g1_i1 1103 1338 +;Gap=M250
scaffold101|size565204	est2genome	expressed_sequence_match	332146	333621	5585	+	.	ID=scaffold101|size565204:hit:13568:3.12.0.3;Name=TRINITY_DN8261_c0_g1_i1;score=5585
scaffold101|size565204	est2genome	match_part	332146	333252	5585	+	.	ID=scaffold101|size565204:hsp:26583:3.12.0.3;Parent=scaffold101|size565204:hit:13568:3.12.0.3;Target=TRINITY_DN8261_c0_g1_i1 2 1102 +;Gap=M1107
scaffold101|size565204	est2genome	match_part	333371	333621	5585	+	.	ID=scaffold101|size565204:hsp:26584:3.12.0.3;Parent=scaffold101|size565204:hit:13568:3.12.0.3;Target=TRINITY_DN8261_c0_g1_i1 1103 1338 +;Gap=M251
scaffold101|size565204	est2genome	expressed_sequence_match	335500	336720	5470	+	.	ID=scaffold101|size565204:hit:13569:3.12.0.3;Name=TRINITY_DN8261_c0_g1_i1;score=5470
scaffold101|size565204	est2genome	match_part	335500	335563	5470	+	.	ID=scaffold101|size565204:hsp:26585:3.12.0.3;Parent=scaffold101|size565204:hit:13569:3.12.0.3;Target=TRINITY_DN8261_c0_g1_i1 1 64 +;Gap=M64
scaffold101|size565204	est2genome	match_part	335682	336720	5470	+	.	ID=scaffold101|size565204:hsp:26586:3.12.0.3;Parent=scaffold101|size565204:hit:13569:3.12.0.3;Target=TRINITY_DN8261_c0_g1_i1 65 1104 +;Gap=M1039
scaffold101|size565204	est2genome	expressed_sequence_match	338676	342599	19620	-	.	ID=scaffold101|size565204:hit:13570:3.12.0.3;Name=TRINITY_DN13378_c0_g1_i1;score=19620
scaffold101|size565204	est2genome	match_part	338676	342599	19620	-	.	ID=scaffold101|size565204:hsp:26587:3.12.0.3;Parent=scaffold101|size565204:hit:13570:3.12.0.3;Target=TRINITY_DN13378_c0_g1_i1 1 3924 +;Gap=M3924
scaffold101|size565204	est2genome	expressed_sequence_match	334605	335851	5609	+	.	ID=scaffold101|size565204:hit:13571:3.12.0.3;Name=TRINITY_DN17155_c0_g1_i1;score=5609
scaffold101|size565204	est2genome	match_part	334605	335563	5609	+	.	ID=scaffold101|size565204:hsp:26588:3.12.0.3;Parent=scaffold101|size565204:hit:13571:3.12.0.3;Target=TRINITY_DN17155_c0_g1_i1 1 960 +;Gap=M959
scaffold101|size565204	est2genome	match_part	335682	335851	5609	+	.	ID=scaffold101|size565204:hsp:26589:3.12.0.3;Parent=scaffold101|size565204:hit:13571:3.12.0.3;Target=TRINITY_DN17155_c0_g1_i1 961 1130 +;Gap=M170
scaffold101|size565204	est2genome	expressed_sequence_match	333449	334696	5608	+	.	ID=scaffold101|size565204:hit:13572:3.12.0.3;Name=TRINITY_DN17155_c0_g1_i1;score=5608
scaffold101|size565204	est2genome	match_part	333449	334408	5608	+	.	ID=scaffold101|size565204:hsp:26590:3.12.0.3;Parent=scaffold101|size565204:hit:13572:3.12.0.3;Target=TRINITY_DN17155_c0_g1_i1 1 960 +;Gap=M960
scaffold101|size565204	est2genome	match_part	334527	334696	5608	+	.	ID=scaffold101|size565204:hsp:26591:3.12.0.3;Parent=scaffold101|size565204:hit:13572:3.12.0.3;Target=TRINITY_DN17155_c0_g1_i1 961 1130 +;Gap=M170
scaffold101|size565204	est2genome	expressed_sequence_match	332254	333540	5249	+	.	ID=scaffold101|size565204:hit:13573:3.12.0.3;Name=TRINITY_DN17155_c0_g1_i1;score=5249
scaffold101|size565204	est2genome	match_part	332254	332328	5249	+	.	ID=scaffold101|size565204:hsp:26592:3.12.0.3;Parent=scaffold101|size565204:hit:13573:3.12.0.3;Target=TRINITY_DN17155_c0_g1_i1 7 81 +;Gap=M75
scaffold101|size565204	est2genome	match_part	332374	333252	5249	+	.	ID=scaffold101|size565204:hsp:26593:3.12.0.3;Parent=scaffold101|size565204:hit:13573:3.12.0.3;Target=TRINITY_DN17155_c0_g1_i1 82 960 +;Gap=M879
scaffold101|size565204	est2genome	match_part	333371	333540	5249	+	.	ID=scaffold101|size565204:hsp:26594:3.12.0.3;Parent=scaffold101|size565204:hit:13573:3.12.0.3;Target=TRINITY_DN17155_c0_g1_i1 961 1130 +;Gap=M170
scaffold101|size565204	est2genome	expressed_sequence_match	335760	336720	4784	+	.	ID=scaffold101|size565204:hit:13574:3.12.0.3;Name=TRINITY_DN17155_c0_g1_i1;score=4784
scaffold101|size565204	est2genome	match_part	335760	336720	4784	+	.	ID=scaffold101|size565204:hsp:26595:3.12.0.3;Parent=scaffold101|size565204:hit:13574:3.12.0.3;Target=TRINITY_DN17155_c0_g1_i1 1 962 +;Gap=M961
scaffold101|size565204	est2genome	expressed_sequence_match	332343	334777	5500	+	.	ID=scaffold101|size565204:hit:13575:3.12.0.3;Name=TRINITY_DN8261_c0_g1_i2;score=5500
scaffold101|size565204	est2genome	match_part	332343	332732	5500	+	.	ID=scaffold101|size565204:hsp:26596:3.12.0.3;Parent=scaffold101|size565204:hit:13575:3.12.0.3;Target=TRINITY_DN8261_c0_g1_i2 1 390 +;Gap=M390
scaffold101|size565204	est2genome	match_part	333889	334408	5500	+	.	ID=scaffold101|size565204:hsp:26597:3.12.0.3;Parent=scaffold101|size565204:hit:13575:3.12.0.3;Target=TRINITY_DN8261_c0_g1_i2 391 910 +;Gap=M520
scaffold101|size565204	est2genome	match_part	334527	334777	5500	+	.	ID=scaffold101|size565204:hsp:26598:3.12.0.3;Parent=scaffold101|size565204:hit:13575:3.12.0.3;Target=TRINITY_DN8261_c0_g1_i2 911 1146 +;Gap=M251
scaffold101|size565204	est2genome	expressed_sequence_match	328390	338212	19395	-	.	ID=scaffold101|size565204:hit:13576:3.12.0.3;Name=TRINITY_DN12950_c0_g1_i2;score=19395
scaffold101|size565204	est2genome	match_part	338137	338212	19395	-	.	ID=scaffold101|size565204:hsp:26599:3.12.0.3;Parent=scaffold101|size565204:hit:13576:3.12.0.3;Target=TRINITY_DN12950_c0_g1_i2 1 76 +;Gap=M76
scaffold101|size565204	est2genome	match_part	330930	332299	19395	-	.	ID=scaffold101|size565204:hsp:26600:3.12.0.3;Parent=scaffold101|size565204:hit:13576:3.12.0.3;Target=TRINITY_DN12950_c0_g1_i2 77 1446 +;Gap=M1370
scaffold101|size565204	est2genome	match_part	328390	330838	19395	-	.	ID=scaffold101|size565204:hsp:26601:3.12.0.3;Parent=scaffold101|size565204:hit:13576:3.12.0.3;Target=TRINITY_DN12950_c0_g1_i2 1447 3898 +;Gap=M2449
scaffold101|size565204	est2genome	expressed_sequence_match	338088	338440	1702	+	.	ID=scaffold101|size565204:hit:13577:3.12.0.3;Name=TRINITY_DN17155_c0_g2_i1;score=1702
scaffold101|size565204	est2genome	match_part	338088	338440	1702	+	.	ID=scaffold101|size565204:hsp:26602:3.12.0.3;Parent=scaffold101|size565204:hit:13577:3.12.0.3;Target=TRINITY_DN17155_c0_g2_i1 1 353 +;Gap=M353
scaffold101|size565204	est2genome	expressed_sequence_match	337323	337750	1676	+	.	ID=scaffold101|size565204:hit:13578:3.12.0.3;Name=TRINITY_DN17155_c0_g2_i1;score=1676
scaffold101|size565204	est2genome	match_part	337323	337385	1676	+	.	ID=scaffold101|size565204:hsp:26603:3.12.0.3;Parent=scaffold101|size565204:hit:13578:3.12.0.3;Target=TRINITY_DN17155_c0_g2_i1 1 63 +;Gap=M63
scaffold101|size565204	est2genome	match_part	337461	337750	1676	+	.	ID=scaffold101|size565204:hsp:26604:3.12.0.3;Parent=scaffold101|size565204:hit:13578:3.12.0.3;Target=TRINITY_DN17155_c0_g2_i1 64 353 +;Gap=M290
scaffold101|size565204	est2genome	expressed_sequence_match	337008	337360	1531	+	.	ID=scaffold101|size565204:hit:13579:3.12.0.3;Name=TRINITY_DN17155_c0_g2_i1;score=1531
scaffold101|size565204	est2genome	match_part	337008	337360	1531	+	.	ID=scaffold101|size565204:hsp:26605:3.12.0.3;Parent=scaffold101|size565204:hit:13579:3.12.0.3;Target=TRINITY_DN17155_c0_g2_i1 1 353 +;Gap=M353
scaffold101|size565204	est2genome	expressed_sequence_match	336846	337330	919	+	.	ID=scaffold101|size565204:hit:13580:3.12.0.3;Name=TRINITY_DN17155_c0_g2_i1;score=919
scaffold101|size565204	est2genome	match_part	336846	336891	919	+	.	ID=scaffold101|size565204:hsp:26606:3.12.0.3;Parent=scaffold101|size565204:hit:13580:3.12.0.3;Target=TRINITY_DN17155_c0_g2_i1 4 49 +;Gap=M46
scaffold101|size565204	est2genome	match_part	336922	337022	919	+	.	ID=scaffold101|size565204:hsp:26607:3.12.0.3;Parent=scaffold101|size565204:hit:13580:3.12.0.3;Target=TRINITY_DN17155_c0_g2_i1 50 150 +;Gap=M101
scaffold101|size565204	est2genome	match_part	337053	337154	919	+	.	ID=scaffold101|size565204:hsp:26608:3.12.0.3;Parent=scaffold101|size565204:hit:13580:3.12.0.3;Target=TRINITY_DN17155_c0_g2_i1 151 252 +;Gap=M102
scaffold101|size565204	est2genome	match_part	337229	337330	919	+	.	ID=scaffold101|size565204:hsp:26609:3.12.0.3;Parent=scaffold101|size565204:hit:13580:3.12.0.3;Target=TRINITY_DN17155_c0_g2_i1 253 353 +;Gap=M102
scaffold101|size565204	est2genome	expressed_sequence_match	338448	338993	846	+	.	ID=scaffold101|size565204:hit:13581:3.12.0.3;Name=TRINITY_DN17155_c0_g2_i1;score=846
scaffold101|size565204	est2genome	match_part	338448	338555	846	+	.	ID=scaffold101|size565204:hsp:26610:3.12.0.3;Parent=scaffold101|size565204:hit:13581:3.12.0.3;Target=TRINITY_DN17155_c0_g2_i1 1 108 +;Gap=M108
scaffold101|size565204	est2genome	match_part	338811	338993	846	+	.	ID=scaffold101|size565204:hsp:26611:3.12.0.3;Parent=scaffold101|size565204:hit:13581:3.12.0.3;Target=TRINITY_DN17155_c0_g2_i1 109 291 +;Gap=M183
scaffold101|size565204	est2genome	expressed_sequence_match	336837	337134	632	+	.	ID=scaffold101|size565204:hit:13582:3.12.0.3;Name=TRINITY_DN17155_c0_g2_i1;score=632
scaffold101|size565204	est2genome	match_part	336837	337134	632	+	.	ID=scaffold101|size565204:hsp:26612:3.12.0.3;Parent=scaffold101|size565204:hit:13582:3.12.0.3;Target=TRINITY_DN17155_c0_g2_i1 52 352 +;Gap=M298
scaffold101|size565204	est2genome	expressed_sequence_match	342841	344520	8355	+	.	ID=scaffold101|size565204:hit:13583:3.12.0.3;Name=TRINITY_DN16238_c0_g1_i1;score=8355
scaffold101|size565204	est2genome	match_part	342841	344520	8355	+	.	ID=scaffold101|size565204:hsp:26613:3.12.0.3;Parent=scaffold101|size565204:hit:13583:3.12.0.3;Target=TRINITY_DN16238_c0_g1_i1 1 1680 +;Gap=M1680
scaffold101|size565204	est2genome	expressed_sequence_match	342832	344541	7738	+	.	ID=scaffold101|size565204:hit:13584:3.12.0.3;Name=TRINITY_DN15675_c0_g1_i1;score=7738
scaffold101|size565204	est2genome	match_part	342832	343025	7738	+	.	ID=scaffold101|size565204:hsp:26614:3.12.0.3;Parent=scaffold101|size565204:hit:13584:3.12.0.3;Target=TRINITY_DN15675_c0_g1_i1 1 194 +;Gap=M194
scaffold101|size565204	est2genome	match_part	343183	344541	7738	+	.	ID=scaffold101|size565204:hsp:26615:3.12.0.3;Parent=scaffold101|size565204:hit:13584:3.12.0.3;Target=TRINITY_DN15675_c0_g1_i1 195 1553 +;Gap=M1359
scaffold101|size565204	est2genome	expressed_sequence_match	346388	348075	6962	-	.	ID=scaffold101|size565204:hit:13585:3.12.0.3;Name=TRINITY_DN8244_c0_g1_i2;score=6962
scaffold101|size565204	est2genome	match_part	347836	348075	6962	-	.	ID=scaffold101|size565204:hsp:26616:3.12.0.3;Parent=scaffold101|size565204:hit:13585:3.12.0.3;Target=TRINITY_DN8244_c0_g1_i2 1 240 +;Gap=M240
scaffold101|size565204	est2genome	match_part	346894	347656	6962	-	.	ID=scaffold101|size565204:hsp:26617:3.12.0.3;Parent=scaffold101|size565204:hit:13585:3.12.0.3;Target=TRINITY_DN8244_c0_g1_i2 241 1003 +;Gap=M763
scaffold101|size565204	est2genome	match_part	346388	346784	6962	-	.	ID=scaffold101|size565204:hsp:26618:3.12.0.3;Parent=scaffold101|size565204:hit:13585:3.12.0.3;Target=TRINITY_DN8244_c0_g1_i2 1004 1400 +;Gap=M397
scaffold101|size565204	est2genome	expressed_sequence_match	345682	347857	9755	-	.	ID=scaffold101|size565204:hit:13586:3.12.0.3;Name=TRINITY_DN8244_c0_g1_i3;score=9755
scaffold101|size565204	est2genome	match_part	346894	347857	9755	-	.	ID=scaffold101|size565204:hsp:26619:3.12.0.3;Parent=scaffold101|size565204:hit:13586:3.12.0.3;Target=TRINITY_DN8244_c0_g1_i3 1 964 +;Gap=M964
scaffold101|size565204	est2genome	match_part	346518	346784	9755	-	.	ID=scaffold101|size565204:hsp:26620:3.12.0.3;Parent=scaffold101|size565204:hit:13586:3.12.0.3;Target=TRINITY_DN8244_c0_g1_i3 965 1231 +;Gap=M267
scaffold101|size565204	est2genome	match_part	345682	346409	9755	-	.	ID=scaffold101|size565204:hsp:26621:3.12.0.3;Parent=scaffold101|size565204:hit:13586:3.12.0.3;Target=TRINITY_DN8244_c0_g1_i3 1232 1959 +;Gap=M728
scaffold101|size565204	est2genome	expressed_sequence_match	347581	347898	1590	-	.	ID=scaffold101|size565204:hit:13587:3.12.0.3;Name=TRINITY_DN1411_c0_g1_i1;score=1590
scaffold101|size565204	est2genome	match_part	347581	347898	1590	-	.	ID=scaffold101|size565204:hsp:26622:3.12.0.3;Parent=scaffold101|size565204:hit:13587:3.12.0.3;Target=TRINITY_DN1411_c0_g1_i1 1 318 -;Gap=M318
scaffold101|size565204	est2genome	expressed_sequence_match	345669	348266	10954	-	.	ID=scaffold101|size565204:hit:13588:3.12.0.3;Name=TRINITY_DN12350_c0_g1_i1;score=10954
scaffold101|size565204	est2genome	match_part	347836	348266	10954	-	.	ID=scaffold101|size565204:hsp:26623:3.12.0.3;Parent=scaffold101|size565204:hit:13588:3.12.0.3;Target=TRINITY_DN12350_c0_g1_i1 1778 2208 -;Gap=M431
scaffold101|size565204	est2genome	match_part	346894	347656	10954	-	.	ID=scaffold101|size565204:hsp:26624:3.12.0.3;Parent=scaffold101|size565204:hit:13588:3.12.0.3;Target=TRINITY_DN12350_c0_g1_i1 1015 1777 -;Gap=M763
scaffold101|size565204	est2genome	match_part	346518	346784	10954	-	.	ID=scaffold101|size565204:hsp:26625:3.12.0.3;Parent=scaffold101|size565204:hit:13588:3.12.0.3;Target=TRINITY_DN12350_c0_g1_i1 748 1014 -;Gap=M267
scaffold101|size565204	est2genome	match_part	345669	346409	10954	-	.	ID=scaffold101|size565204:hsp:26626:3.12.0.3;Parent=scaffold101|size565204:hit:13588:3.12.0.3;Target=TRINITY_DN12350_c0_g1_i1 7 747 -;Gap=M741
scaffold101|size565204	est2genome	expressed_sequence_match	355668	355966	1043	+	.	ID=scaffold101|size565204:hit:13589:3.12.0.3;Name=TRINITY_DN10986_c0_g3_i1;score=1043
scaffold101|size565204	est2genome	match_part	355668	355713	1043	+	.	ID=scaffold101|size565204:hsp:26627:3.12.0.3;Parent=scaffold101|size565204:hit:13589:3.12.0.3;Target=TRINITY_DN10986_c0_g3_i1 1 47 +;Gap=M46
scaffold101|size565204	est2genome	match_part	355734	355966	1043	+	.	ID=scaffold101|size565204:hsp:26628:3.12.0.3;Parent=scaffold101|size565204:hit:13589:3.12.0.3;Target=TRINITY_DN10986_c0_g3_i1 48 285 +;Gap=M233
scaffold101|size565204	est2genome	expressed_sequence_match	352686	353230	1490	+	.	ID=scaffold101|size565204:hit:13590:3.12.0.3;Name=TRINITY_DN8742_c0_g3_i1;score=1490
scaffold101|size565204	est2genome	match_part	352686	352805	1490	+	.	ID=scaffold101|size565204:hsp:26629:3.12.0.3;Parent=scaffold101|size565204:hit:13590:3.12.0.3;Target=TRINITY_DN8742_c0_g3_i1 52 176 +;Gap=M120
scaffold101|size565204	est2genome	match_part	352829	353230	1490	+	.	ID=scaffold101|size565204:hsp:26630:3.12.0.3;Parent=scaffold101|size565204:hit:13590:3.12.0.3;Target=TRINITY_DN8742_c0_g3_i1 177 581 +;Gap=M402
scaffold101|size565204	est2genome	expressed_sequence_match	356702	356911	716	-	.	ID=scaffold101|size565204:hit:13591:3.12.0.3;Name=TRINITY_DN12621_c0_g3_i1;score=716
scaffold101|size565204	est2genome	match_part	356702	356911	716	-	.	ID=scaffold101|size565204:hsp:26631:3.12.0.3;Parent=scaffold101|size565204:hit:13591:3.12.0.3;Target=TRINITY_DN12621_c0_g3_i1 13 220 +;Gap=M210
scaffold101|size565204	est2genome	expressed_sequence_match	355798	356231	1516	+	.	ID=scaffold101|size565204:hit:13592:3.12.0.3;Name=TRINITY_DN13881_c0_g1_i1;score=1516
scaffold101|size565204	est2genome	match_part	355798	356231	1516	+	.	ID=scaffold101|size565204:hsp:26632:3.12.0.3;Parent=scaffold101|size565204:hit:13592:3.12.0.3;Target=TRINITY_DN13881_c0_g1_i1 1 453 +;Gap=M434
scaffold101|size565204	est2genome	expressed_sequence_match	365133	366778	8230	+	.	ID=scaffold101|size565204:hit:13593:3.12.0.3;Name=TRINITY_DN11323_c0_g1_i1;score=8230
scaffold101|size565204	est2genome	match_part	365133	366778	8230	+	.	ID=scaffold101|size565204:hsp:26633:3.12.0.3;Parent=scaffold101|size565204:hit:13593:3.12.0.3;Target=TRINITY_DN11323_c0_g1_i1 5 1650 -;Gap=M1646
scaffold101|size565204	est2genome	expressed_sequence_match	364434	365302	4345	-	.	ID=scaffold101|size565204:hit:13594:3.12.0.3;Name=TRINITY_DN15805_c0_g1_i1;score=4345
scaffold101|size565204	est2genome	match_part	364434	365302	4345	-	.	ID=scaffold101|size565204:hsp:26634:3.12.0.3;Parent=scaffold101|size565204:hit:13594:3.12.0.3;Target=TRINITY_DN15805_c0_g1_i1 1 869 -;Gap=M869
scaffold101|size565204	est2genome	expressed_sequence_match	366878	367152	1375	+	.	ID=scaffold101|size565204:hit:13595:3.12.0.3;Name=TRINITY_DN12750_c0_g1_i1;score=1375
scaffold101|size565204	est2genome	match_part	366878	367152	1375	+	.	ID=scaffold101|size565204:hsp:26635:3.12.0.3;Parent=scaffold101|size565204:hit:13595:3.12.0.3;Target=TRINITY_DN12750_c0_g1_i1 1 275 -;Gap=M275
scaffold101|size565204	est2genome	expressed_sequence_match	366962	367217	1280	+	.	ID=scaffold101|size565204:hit:13596:3.12.0.3;Name=TRINITY_DN1691_c0_g1_i1;score=1280
scaffold101|size565204	est2genome	match_part	366962	367217	1280	+	.	ID=scaffold101|size565204:hsp:26636:3.12.0.3;Parent=scaffold101|size565204:hit:13596:3.12.0.3;Target=TRINITY_DN1691_c0_g1_i1 1 256 -;Gap=M256
scaffold101|size565204	est2genome	expressed_sequence_match	368358	368577	1091	+	.	ID=scaffold101|size565204:hit:13597:3.12.0.3;Name=TRINITY_DN11004_c0_g1_i1;score=1091
scaffold101|size565204	est2genome	match_part	368358	368577	1091	+	.	ID=scaffold101|size565204:hsp:26637:3.12.0.3;Parent=scaffold101|size565204:hit:13597:3.12.0.3;Target=TRINITY_DN11004_c0_g1_i1 1 220 +;Gap=M220
scaffold101|size565204	blastn	expressed_sequence_match	389837	393177	718	-	.	ID=scaffold101|size565204:hit:13598:3.12.0.3;Name=TRINITY_DN14696_c0_g1_i2;score=718
scaffold101|size565204	blastn	match_part	392460	393177	718	-	.	ID=scaffold101|size565204:hsp:26638:3.12.0.3;Parent=scaffold101|size565204:hit:13598:3.12.0.3;Target=TRINITY_DN14696_c0_g1_i2 1 718 +;Gap=M718
scaffold101|size565204	blastn	match_part	389837	392380	2544	-	.	ID=scaffold101|size565204:hsp:26639:3.12.0.3;Parent=scaffold101|size565204:hit:13598:3.12.0.3;Target=TRINITY_DN14696_c0_g1_i2 718 3261 +;Gap=M2544
scaffold101|size565204	blastn	expressed_sequence_match	390349	393530	2032	+	.	ID=scaffold101|size565204:hit:13599:3.12.0.3;Name=TRINITY_DN12196_c0_g1_i1;score=2032
scaffold101|size565204	blastn	match_part	390349	392380	2032	+	.	ID=scaffold101|size565204:hsp:26640:3.12.0.3;Parent=scaffold101|size565204:hit:13599:3.12.0.3;Target=TRINITY_DN12196_c0_g1_i1 11 2042 +;Gap=M2032
scaffold101|size565204	blastn	match_part	392460	393530	1071	+	.	ID=scaffold101|size565204:hsp:26641:3.12.0.3;Parent=scaffold101|size565204:hit:13599:3.12.0.3;Target=TRINITY_DN12196_c0_g1_i1 2042 3112 +;Gap=M1071
scaffold101|size565204	blastn	expressed_sequence_match	389837	393177	3341	-	.	ID=scaffold101|size565204:hit:13600:3.12.0.3;Name=TRINITY_DN14696_c0_g1_i1;score=3341
scaffold101|size565204	blastn	match_part	389837	393177	3341	-	.	ID=scaffold101|size565204:hsp:26642:3.12.0.3;Parent=scaffold101|size565204:hit:13600:3.12.0.3;Target=TRINITY_DN14696_c0_g1_i1 1 3341 +;Gap=M3341
scaffold101|size565204	blastn	expressed_sequence_match	396314	396492	113	+	.	ID=scaffold101|size565204:hit:13601:3.12.0.3;Name=TRINITY_DN9038_c0_g3_i1;score=113
scaffold101|size565204	blastn	match_part	396314	396492	113	+	.	ID=scaffold101|size565204:hsp:26643:3.12.0.3;Parent=scaffold101|size565204:hit:13601:3.12.0.3;Target=TRINITY_DN9038_c0_g3_i1 109 287 +;Gap=M179
scaffold101|size565204	blastn	expressed_sequence_match	397470	397589	78	+	.	ID=scaffold101|size565204:hit:13602:3.12.0.3;Name=TRINITY_DN10953_c0_g1_i1;score=78
scaffold101|size565204	blastn	match_part	397470	397589	78	+	.	ID=scaffold101|size565204:hsp:26644:3.12.0.3;Parent=scaffold101|size565204:hit:13602:3.12.0.3;Target=TRINITY_DN10953_c0_g1_i1 128 247 +;Gap=M120
scaffold101|size565204	blastn	expressed_sequence_match	396377	397437	525	-	.	ID=scaffold101|size565204:hit:13603:3.12.0.3;Name=TRINITY_DN5437_c0_g1_i1;score=525
scaffold101|size565204	blastn	match_part	396377	397437	525	-	.	ID=scaffold101|size565204:hsp:26645:3.12.0.3;Parent=scaffold101|size565204:hit:13603:3.12.0.3;Target=TRINITY_DN5437_c0_g1_i1 1 1069 +;Gap=M1061
scaffold101|size565204	blastn	expressed_sequence_match	397340	397639	276	+	.	ID=scaffold101|size565204:hit:13604:3.12.0.3;Name=TRINITY_DN13420_c0_g1_i2;score=276
scaffold101|size565204	blastn	match_part	397340	397639	276	+	.	ID=scaffold101|size565204:hsp:26646:3.12.0.3;Parent=scaffold101|size565204:hit:13604:3.12.0.3;Target=TRINITY_DN13420_c0_g1_i2 7 306 +;Gap=M300
scaffold101|size565204	blastn	expressed_sequence_match	397056	397282	203	+	.	ID=scaffold101|size565204:hit:13605:3.12.0.3;Name=TRINITY_DN16537_c0_g1_i1;score=203
scaffold101|size565204	blastn	match_part	397056	397282	203	+	.	ID=scaffold101|size565204:hsp:26647:3.12.0.3;Parent=scaffold101|size565204:hit:13605:3.12.0.3;Target=TRINITY_DN16537_c0_g1_i1 36 262 +;Gap=M227
scaffold101|size565204	blastn	expressed_sequence_match	397103	397567	233	+	.	ID=scaffold101|size565204:hit:13606:3.12.0.3;Name=TRINITY_DN13420_c0_g1_i1;score=233
scaffold101|size565204	blastn	match_part	397103	397567	233	+	.	ID=scaffold101|size565204:hsp:26648:3.12.0.3;Parent=scaffold101|size565204:hit:13606:3.12.0.3;Target=TRINITY_DN13420_c0_g1_i1 13 482 +;Gap=M465
scaffold101|size565204	blastn	expressed_sequence_match	396169	396474	107	-	.	ID=scaffold101|size565204:hit:13607:3.12.0.3;Name=TRINITY_DN16117_c0_g1_i1;score=107
scaffold101|size565204	blastn	match_part	396314	396474	107	-	.	ID=scaffold101|size565204:hsp:26649:3.12.0.3;Parent=scaffold101|size565204:hit:13607:3.12.0.3;Target=TRINITY_DN16117_c0_g1_i1 20 180 +;Gap=M161
scaffold101|size565204	blastn	match_part	396169	396224	38	-	.	ID=scaffold101|size565204:hsp:26650:3.12.0.3;Parent=scaffold101|size565204:hit:13607:3.12.0.3;Target=TRINITY_DN16117_c0_g1_i1 274 329 +;Gap=M56
scaffold101|size565204	est2genome	expressed_sequence_match	389760	393177	16680	-	.	ID=scaffold101|size565204:hit:13608:3.12.0.3;Name=TRINITY_DN14696_c0_g1_i2;score=16680
scaffold101|size565204	est2genome	match_part	392460	393177	16680	-	.	ID=scaffold101|size565204:hsp:26651:3.12.0.3;Parent=scaffold101|size565204:hit:13608:3.12.0.3;Target=TRINITY_DN14696_c0_g1_i2 1 718 +;Gap=M718
scaffold101|size565204	est2genome	match_part	389760	392379	16680	-	.	ID=scaffold101|size565204:hsp:26652:3.12.0.3;Parent=scaffold101|size565204:hit:13608:3.12.0.3;Target=TRINITY_DN14696_c0_g1_i2 719 3338 +;Gap=M2620
scaffold101|size565204	est2genome	expressed_sequence_match	390347	393530	15501	-	.	ID=scaffold101|size565204:hit:13609:3.12.0.3;Name=TRINITY_DN12196_c0_g1_i1;score=15501
scaffold101|size565204	est2genome	match_part	392460	393530	15501	-	.	ID=scaffold101|size565204:hsp:26653:3.12.0.3;Parent=scaffold101|size565204:hit:13609:3.12.0.3;Target=TRINITY_DN12196_c0_g1_i1 2042 3112 -;Gap=M1071
scaffold101|size565204	est2genome	match_part	390347	392379	15501	-	.	ID=scaffold101|size565204:hsp:26654:3.12.0.3;Parent=scaffold101|size565204:hit:13609:3.12.0.3;Target=TRINITY_DN12196_c0_g1_i1 9 2041 -;Gap=M2033
scaffold101|size565204	est2genome	expressed_sequence_match	389760	393177	17090	-	.	ID=scaffold101|size565204:hit:13610:3.12.0.3;Name=TRINITY_DN14696_c0_g1_i1;score=17090
scaffold101|size565204	est2genome	match_part	389760	393177	17090	-	.	ID=scaffold101|size565204:hsp:26655:3.12.0.3;Parent=scaffold101|size565204:hit:13610:3.12.0.3;Target=TRINITY_DN14696_c0_g1_i1 1 3418 +;Gap=M3418
scaffold101|size565204	est2genome	expressed_sequence_match	396210	396494	1141	+	.	ID=scaffold101|size565204:hit:13611:3.12.0.3;Name=TRINITY_DN9038_c0_g3_i1;score=1141
scaffold101|size565204	est2genome	match_part	396210	396494	1141	+	.	ID=scaffold101|size565204:hsp:26656:3.12.0.3;Parent=scaffold101|size565204:hit:13611:3.12.0.3;Target=TRINITY_DN9038_c0_g3_i1 1 289 +;Gap=M285
scaffold101|size565204	est2genome	expressed_sequence_match	397343	397589	947	+	.	ID=scaffold101|size565204:hit:13612:3.12.0.3;Name=TRINITY_DN10953_c0_g1_i1;score=947
scaffold101|size565204	est2genome	match_part	397343	397589	947	+	.	ID=scaffold101|size565204:hsp:26657:3.12.0.3;Parent=scaffold101|size565204:hit:13612:3.12.0.3;Target=TRINITY_DN10953_c0_g1_i1 1 247 +;Gap=M247
scaffold101|size565204	est2genome	expressed_sequence_match	396366	397437	4566	+	.	ID=scaffold101|size565204:hit:13613:3.12.0.3;Name=TRINITY_DN5437_c0_g1_i1;score=4566
scaffold101|size565204	est2genome	match_part	396366	397437	4566	+	.	ID=scaffold101|size565204:hsp:26658:3.12.0.3;Parent=scaffold101|size565204:hit:13613:3.12.0.3;Target=TRINITY_DN5437_c0_g1_i1 1 1080 -;Gap=M1072
scaffold101|size565204	est2genome	expressed_sequence_match	397334	397639	1485	+	.	ID=scaffold101|size565204:hit:13614:3.12.0.3;Name=TRINITY_DN13420_c0_g1_i2;score=1485
scaffold101|size565204	est2genome	match_part	397334	397639	1485	+	.	ID=scaffold101|size565204:hsp:26659:3.12.0.3;Parent=scaffold101|size565204:hit:13614:3.12.0.3;Target=TRINITY_DN13420_c0_g1_i2 1 306 +;Gap=M306
scaffold101|size565204	est2genome	expressed_sequence_match	397056	397300	1162	+	.	ID=scaffold101|size565204:hit:13615:3.12.0.3;Name=TRINITY_DN16537_c0_g1_i1;score=1162
scaffold101|size565204	est2genome	match_part	397056	397300	1162	+	.	ID=scaffold101|size565204:hsp:26660:3.12.0.3;Parent=scaffold101|size565204:hit:13615:3.12.0.3;Target=TRINITY_DN16537_c0_g1_i1 36 280 +;Gap=M245
scaffold101|size565204	est2genome	expressed_sequence_match	397091	397578	2072	-	.	ID=scaffold101|size565204:hit:13616:3.12.0.3;Name=TRINITY_DN13420_c0_g1_i1;score=2072
scaffold101|size565204	est2genome	match_part	397091	397578	2072	-	.	ID=scaffold101|size565204:hsp:26661:3.12.0.3;Parent=scaffold101|size565204:hit:13616:3.12.0.3;Target=TRINITY_DN13420_c0_g1_i1 1 493 -;Gap=M488
scaffold101|size565204	est2genome	expressed_sequence_match	396099	396492	1500	+	.	ID=scaffold101|size565204:hit:13617:3.12.0.3;Name=TRINITY_DN16117_c0_g1_i1;score=1500
scaffold101|size565204	est2genome	match_part	396099	396492	1500	+	.	ID=scaffold101|size565204:hsp:26662:3.12.0.3;Parent=scaffold101|size565204:hit:13617:3.12.0.3;Target=TRINITY_DN16117_c0_g1_i1 2 398 -;Gap=M394
###
scaffold101|size565204	blastx	protein_match	407073	412181	499	+	.	ID=scaffold101|size565204:hit:13618:3.12.0.4;Name=jgi|Thaoce1|78046|rna21710;score=499
scaffold101|size565204	blastx	match_part	407073	407837	499	+	.	ID=scaffold101|size565204:hsp:26663:3.12.0.4;Parent=scaffold101|size565204:hit:13618:3.12.0.4;Target=jgi|Thaoce1|78046|rna21710 171 429 +;Gap=M765
scaffold101|size565204	blastx	match_part	411396	412181	546	+	.	ID=scaffold101|size565204:hsp:26664:3.12.0.4;Parent=scaffold101|size565204:hit:13618:3.12.0.4;Target=jgi|Thaoce1|78046|rna21710 452 712 +;Gap=M786
scaffold101|size565204	blastx	protein_match	416337	424038	388	-	.	ID=scaffold101|size565204:hit:13619:3.12.0.4;Name=jgi|Thaps3|3976|fgenesh1_pg.C_chr_3000910;score=388
scaffold101|size565204	blastx	match_part	423265	424038	305	-	.	ID=scaffold101|size565204:hsp:26665:3.12.0.4;Parent=scaffold101|size565204:hit:13619:3.12.0.4;Target=jgi|Thaps3|3976|fgenesh1_pg.C_chr_3000910 17 275 +;Gap=M774
scaffold101|size565204	blastx	match_part	416337	416861	388	-	.	ID=scaffold101|size565204:hsp:26666:3.12.0.4;Parent=scaffold101|size565204:hit:13619:3.12.0.4;Target=jgi|Thaps3|3976|fgenesh1_pg.C_chr_3000910 287 461 +;Gap=M525
scaffold101|size565204	blastx	protein_match	416370	423417	347	-	.	ID=scaffold101|size565204:hit:13620:3.12.0.4;Name=jgi|Thaps3|11063|fgenesh1_pg.C_chr_19a_19000006;score=347
scaffold101|size565204	blastx	match_part	423265	423417	165	-	.	ID=scaffold101|size565204:hsp:26667:3.12.0.4;Parent=scaffold101|size565204:hit:13620:3.12.0.4;Target=jgi|Thaps3|11063|fgenesh1_pg.C_chr_19a_19000006 119 169 +;Gap=M153
scaffold101|size565204	blastx	match_part	416370	416861	347	-	.	ID=scaffold101|size565204:hsp:26668:3.12.0.4;Parent=scaffold101|size565204:hit:13620:3.12.0.4;Target=jgi|Thaps3|11063|fgenesh1_pg.C_chr_19a_19000006 181 344 +;Gap=M492
scaffold101|size565204	blastx	protein_match	426254	426847	359	+	.	ID=scaffold101|size565204:hit:13621:3.12.0.4;Name=jgi|Thaps3|264607|thaps1_ua_kg.chr_19a_19000050;score=359
scaffold101|size565204	blastx	match_part	426254	426847	359	+	.	ID=scaffold101|size565204:hsp:26669:3.12.0.4;Parent=scaffold101|size565204:hit:13621:3.12.0.4;Target=jgi|Thaps3|264607|thaps1_ua_kg.chr_19a_19000050 64 249 +;Gap=M594
scaffold101|size565204	blastx	protein_match	431959	432720	589	+	.	ID=scaffold101|size565204:hit:13622:3.12.0.4;Name=jgi|Fracy1|184738|e_gw1.5.655.1;score=589
scaffold101|size565204	blastx	match_part	431959	432720	589	+	.	ID=scaffold101|size565204:hsp:26670:3.12.0.4;Parent=scaffold101|size565204:hit:13622:3.12.0.4;Target=jgi|Fracy1|184738|e_gw1.5.655.1 7 259 +;Gap=M762
scaffold101|size565204	blastx	protein_match	431965	432735	722	+	.	ID=scaffold101|size565204:hit:13623:3.12.0.4;Name=jgi|Thaoce1|79434|rna23075;score=722
scaffold101|size565204	blastx	match_part	431965	432735	722	+	.	ID=scaffold101|size565204:hsp:26671:3.12.0.4;Parent=scaffold101|size565204:hit:13623:3.12.0.4;Target=jgi|Thaoce1|79434|rna23075 4 234 +;Gap=M771
scaffold101|size565204	blastx	protein_match	431959	432720	589	+	.	ID=scaffold101|size565204:hit:13624:3.12.0.4;Name=jgi|Fracy1|184738|e_gw1.5.655.1;score=589
scaffold101|size565204	blastx	match_part	431959	432720	589	+	.	ID=scaffold101|size565204:hsp:26672:3.12.0.4;Parent=scaffold101|size565204:hit:13624:3.12.0.4;Target=jgi|Fracy1|184738|e_gw1.5.655.1 7 259 +;Gap=M762
scaffold101|size565204	blastx	protein_match	431974	432714	556	+	.	ID=scaffold101|size565204:hit:13625:3.12.0.4;Name=jgi|Fracy1|199067|e_gw1.43.36.1;score=556
scaffold101|size565204	blastx	match_part	431974	432714	556	+	.	ID=scaffold101|size565204:hsp:26673:3.12.0.4;Parent=scaffold101|size565204:hit:13625:3.12.0.4;Target=jgi|Fracy1|199067|e_gw1.43.36.1 20 247 +;Gap=M741
scaffold101|size565204	blastx	protein_match	431974	432714	556	+	.	ID=scaffold101|size565204:hit:13626:3.12.0.4;Name=jgi|Fracy1|199067|e_gw1.43.36.1;score=556
scaffold101|size565204	blastx	match_part	431974	432714	556	+	.	ID=scaffold101|size565204:hsp:26674:3.12.0.4;Parent=scaffold101|size565204:hit:13626:3.12.0.4;Target=jgi|Fracy1|199067|e_gw1.43.36.1 20 247 +;Gap=M741
scaffold101|size565204	blastx	protein_match	431959	432720	589	+	.	ID=scaffold101|size565204:hit:13627:3.12.0.4;Name=jgi|Fracy1|184738|e_gw1.5.655.1;score=589
scaffold101|size565204	blastx	match_part	431959	432720	589	+	.	ID=scaffold101|size565204:hsp:26675:3.12.0.4;Parent=scaffold101|size565204:hit:13627:3.12.0.4;Target=jgi|Fracy1|184738|e_gw1.5.655.1 7 259 +;Gap=M762
scaffold101|size565204	blastx	protein_match	431974	432714	556	+	.	ID=scaffold101|size565204:hit:13628:3.12.0.4;Name=jgi|Fracy1|199067|e_gw1.43.36.1;score=556
scaffold101|size565204	blastx	match_part	431974	432714	556	+	.	ID=scaffold101|size565204:hsp:26676:3.12.0.4;Parent=scaffold101|size565204:hit:13628:3.12.0.4;Target=jgi|Fracy1|199067|e_gw1.43.36.1 20 247 +;Gap=M741
scaffold101|size565204	blastx	protein_match	431965	432345	373	+	.	ID=scaffold101|size565204:hit:13629:3.12.0.4;Name=jgi|Thaoce1|82488|rna23758;score=373
scaffold101|size565204	blastx	match_part	431965	432345	373	+	.	ID=scaffold101|size565204:hsp:26677:3.12.0.4;Parent=scaffold101|size565204:hit:13629:3.12.0.4;Target=jgi|Thaoce1|82488|rna23758 4 130 +;Gap=M381
scaffold101|size565204	blastx	protein_match	432145	432687	584	+	.	ID=scaffold101|size565204:hit:13630:3.12.0.4;Name=jgi|Thaps3|4111|fgenesh1_pg.C_chr_4000061;score=584
scaffold101|size565204	blastx	match_part	432145	432687	584	+	.	ID=scaffold101|size565204:hsp:26678:3.12.0.4;Parent=scaffold101|size565204:hit:13630:3.12.0.4;Target=jgi|Thaps3|4111|fgenesh1_pg.C_chr_4000061 1 155 +;Gap=M543
scaffold101|size565204	blastx	protein_match	431971	432723	766	+	.	ID=scaffold101|size565204:hit:13631:3.12.0.4;Name=jgi|Phatr2|34896|fgenesh1_pg.C_chr_6000269;score=766
scaffold101|size565204	blastx	match_part	431971	432723	766	+	.	ID=scaffold101|size565204:hsp:26679:3.12.0.4;Parent=scaffold101|size565204:hit:13631:3.12.0.4;Target=jgi|Phatr2|34896|fgenesh1_pg.C_chr_6000269 3 226 +;Gap=M753
scaffold101|size565204	blastx	protein_match	433437	434810	2185	-	.	ID=scaffold101|size565204:hit:13632:3.12.0.4;Name=jgi|Thaoce1|72913|rna25357;score=2185
scaffold101|size565204	blastx	match_part	433437	434810	2185	-	.	ID=scaffold101|size565204:hsp:26680:3.12.0.4;Parent=scaffold101|size565204:hit:13632:3.12.0.4;Target=jgi|Thaoce1|72913|rna25357 134 579 +;Gap=M1374
scaffold101|size565204	blastx	protein_match	433440	434816	1902	-	.	ID=scaffold101|size565204:hit:13633:3.12.0.4;Name=jgi|Fracy1|261817|estExt_fgenesh2_pg.C_70759;score=1902
scaffold101|size565204	blastx	match_part	433440	434816	1902	-	.	ID=scaffold101|size565204:hsp:26681:3.12.0.4;Parent=scaffold101|size565204:hit:13633:3.12.0.4;Target=jgi|Fracy1|261817|estExt_fgenesh2_pg.C_70759 32 466 +;Gap=M1377
scaffold101|size565204	blastx	protein_match	433437	435442	2304	-	.	ID=scaffold101|size565204:hit:13634:3.12.0.4;Name=jgi|Thaps3|7322|fgenesh1_pg.C_chr_7000705;score=2304
scaffold101|size565204	blastx	match_part	435356	435442	139	-	.	ID=scaffold101|size565204:hsp:26682:3.12.0.4;Parent=scaffold101|size565204:hit:13634:3.12.0.4;Target=jgi|Thaps3|7322|fgenesh1_pg.C_chr_7000705 1 29 +;Gap=M87
scaffold101|size565204	blastx	match_part	433437	434816	2304	-	.	ID=scaffold101|size565204:hsp:26683:3.12.0.4;Parent=scaffold101|size565204:hit:13634:3.12.0.4;Target=jgi|Thaps3|7322|fgenesh1_pg.C_chr_7000705 29 483 +;Gap=M1380
scaffold101|size565204	blastx	protein_match	433440	434816	1902	-	.	ID=scaffold101|size565204:hit:13635:3.12.0.4;Name=jgi|Fracy1|261817|estExt_fgenesh2_pg.C_70759;score=1902
scaffold101|size565204	blastx	match_part	433440	434816	1902	-	.	ID=scaffold101|size565204:hsp:26684:3.12.0.4;Parent=scaffold101|size565204:hit:13635:3.12.0.4;Target=jgi|Fracy1|261817|estExt_fgenesh2_pg.C_70759 32 466 +;Gap=M1377
scaffold101|size565204	blastx	protein_match	433440	434816	1902	-	.	ID=scaffold101|size565204:hit:13636:3.12.0.4;Name=jgi|Fracy1|261817|estExt_fgenesh2_pg.C_70759;score=1902
scaffold101|size565204	blastx	match_part	433440	434816	1902	-	.	ID=scaffold101|size565204:hsp:26685:3.12.0.4;Parent=scaffold101|size565204:hit:13636:3.12.0.4;Target=jgi|Fracy1|261817|estExt_fgenesh2_pg.C_70759 32 466 +;Gap=M1377
scaffold101|size565204	blastx	protein_match	433440	434816	1534	-	.	ID=scaffold101|size565204:hit:13637:3.12.0.4;Name=jgi|Fracy1|265785|estExt_fgenesh2_pg.C_520146;score=1534
scaffold101|size565204	blastx	match_part	433440	434816	1534	-	.	ID=scaffold101|size565204:hsp:26686:3.12.0.4;Parent=scaffold101|size565204:hit:13637:3.12.0.4;Target=jgi|Fracy1|265785|estExt_fgenesh2_pg.C_520146 32 413 +;Gap=M1377
scaffold101|size565204	blastx	protein_match	433440	434816	1802	-	.	ID=scaffold101|size565204:hit:13638:3.12.0.4;Name=jgi|Phatr2|42307|fgenesh1_pm.C_chr_23000003;score=1802
scaffold101|size565204	blastx	match_part	433440	434816	1802	-	.	ID=scaffold101|size565204:hsp:26687:3.12.0.4;Parent=scaffold101|size565204:hit:13638:3.12.0.4;Target=jgi|Phatr2|42307|fgenesh1_pm.C_chr_23000003 40 451 +;Gap=M1377
scaffold101|size565204	blastx	protein_match	433437	434063	910	-	.	ID=scaffold101|size565204:hit:13639:3.12.0.4;Name=jgi|Thaoce1|82222|rna14773;score=910
scaffold101|size565204	blastx	match_part	433437	434063	910	-	.	ID=scaffold101|size565204:hsp:26688:3.12.0.4;Parent=scaffold101|size565204:hit:13639:3.12.0.4;Target=jgi|Thaoce1|82222|rna14773 6 214 +;Gap=M627
scaffold101|size565204	blastx	protein_match	436280	437096	203	+	.	ID=scaffold101|size565204:hit:13640:3.12.0.4;Name=jgi|Thaps3|263215|thaps1_ua_kg.chr_7000172;score=203
scaffold101|size565204	blastx	match_part	436280	436636	203	+	.	ID=scaffold101|size565204:hsp:26689:3.12.0.4;Parent=scaffold101|size565204:hit:13640:3.12.0.4;Target=jgi|Thaps3|263215|thaps1_ua_kg.chr_7000172 28 141 +;Gap=M357
scaffold101|size565204	blastx	match_part	436687	436884	103	+	.	ID=scaffold101|size565204:hsp:26690:3.12.0.4;Parent=scaffold101|size565204:hit:13640:3.12.0.4;Target=jgi|Thaps3|263215|thaps1_ua_kg.chr_7000172 130 171 +;Gap=M198
scaffold101|size565204	blastx	match_part	437001	437096	90	+	.	ID=scaffold101|size565204:hsp:26691:3.12.0.4;Parent=scaffold101|size565204:hit:13640:3.12.0.4;Target=jgi|Thaps3|263215|thaps1_ua_kg.chr_7000172 171 207 +;Gap=M96
scaffold101|size565204	blastx	protein_match	438067	441736	148	-	.	ID=scaffold101|size565204:hit:13641:3.12.0.4;Name=jgi|Fracy1|209177|estExt_Genewise1Plus.C_71099;score=148
scaffold101|size565204	blastx	match_part	441557	441736	170	-	.	ID=scaffold101|size565204:hsp:26692:3.12.0.4;Parent=scaffold101|size565204:hit:13641:3.12.0.4;Target=jgi|Fracy1|209177|estExt_Genewise1Plus.C_71099 16 75 +;Gap=M180
scaffold101|size565204	blastx	match_part	440984	441307	230	-	.	ID=scaffold101|size565204:hsp:26693:3.12.0.4;Parent=scaffold101|size565204:hit:13641:3.12.0.4;Target=jgi|Fracy1|209177|estExt_Genewise1Plus.C_71099 74 154 +;Gap=M324
scaffold101|size565204	blastx	match_part	439727	440302	530	-	.	ID=scaffold101|size565204:hsp:26694:3.12.0.4;Parent=scaffold101|size565204:hit:13641:3.12.0.4;Target=jgi|Fracy1|209177|estExt_Genewise1Plus.C_71099 162 353 +;Gap=M576
scaffold101|size565204	blastx	match_part	438290	439543	517	-	.	ID=scaffold101|size565204:hsp:26695:3.12.0.4;Parent=scaffold101|size565204:hit:13641:3.12.0.4;Target=jgi|Fracy1|209177|estExt_Genewise1Plus.C_71099 358 661 +;Gap=M1254
scaffold101|size565204	blastx	match_part	438067	438225	148	-	.	ID=scaffold101|size565204:hsp:26696:3.12.0.4;Parent=scaffold101|size565204:hit:13641:3.12.0.4;Target=jgi|Fracy1|209177|estExt_Genewise1Plus.C_71099 660 712 +;Gap=M159
scaffold101|size565204	blastx	protein_match	438037	441685	224	-	.	ID=scaffold101|size565204:hit:13642:3.12.0.4;Name=jgi|Thaps3|269314|estExt_thaps1_ua_kg.C_chr_70276;score=224
scaffold101|size565204	blastx	match_part	441581	441685	203	-	.	ID=scaffold101|size565204:hsp:26697:3.12.0.4;Parent=scaffold101|size565204:hit:13642:3.12.0.4;Target=jgi|Thaps3|269314|estExt_thaps1_ua_kg.C_chr_70276 25 59 +;Gap=M105
scaffold101|size565204	blastx	match_part	440999	441262	209	-	.	ID=scaffold101|size565204:hsp:26698:3.12.0.4;Parent=scaffold101|size565204:hit:13642:3.12.0.4;Target=jgi|Thaps3|269314|estExt_thaps1_ua_kg.C_chr_70276 76 128 +;Gap=M264
scaffold101|size565204	blastx	match_part	439715	440329	797	-	.	ID=scaffold101|size565204:hsp:26699:3.12.0.4;Parent=scaffold101|size565204:hit:13642:3.12.0.4;Target=jgi|Thaps3|269314|estExt_thaps1_ua_kg.C_chr_70276 128 322 +;Gap=M615
scaffold101|size565204	blastx	match_part	438668	439552	392	-	.	ID=scaffold101|size565204:hsp:26700:3.12.0.4;Parent=scaffold101|size565204:hit:13642:3.12.0.4;Target=jgi|Thaps3|269314|estExt_thaps1_ua_kg.C_chr_70276 319 550 +;Gap=M885
scaffold101|size565204	blastx	match_part	438290	438748	474	-	.	ID=scaffold101|size565204:hsp:26701:3.12.0.4;Parent=scaffold101|size565204:hit:13642:3.12.0.4;Target=jgi|Thaps3|269314|estExt_thaps1_ua_kg.C_chr_70276 464 588 +;Gap=M459
scaffold101|size565204	blastx	match_part	438037	438225	224	-	.	ID=scaffold101|size565204:hsp:26702:3.12.0.4;Parent=scaffold101|size565204:hit:13642:3.12.0.4;Target=jgi|Thaps3|269314|estExt_thaps1_ua_kg.C_chr_70276 587 649 +;Gap=M189
scaffold101|size565204	blastx	protein_match	438067	441736	148	-	.	ID=scaffold101|size565204:hit:13643:3.12.0.4;Name=jgi|Fracy1|209177|estExt_Genewise1Plus.C_71099;score=148
scaffold101|size565204	blastx	match_part	441557	441736	170	-	.	ID=scaffold101|size565204:hsp:26703:3.12.0.4;Parent=scaffold101|size565204:hit:13643:3.12.0.4;Target=jgi|Fracy1|209177|estExt_Genewise1Plus.C_71099 16 75 +;Gap=M180
scaffold101|size565204	blastx	match_part	440984	441307	230	-	.	ID=scaffold101|size565204:hsp:26704:3.12.0.4;Parent=scaffold101|size565204:hit:13643:3.12.0.4;Target=jgi|Fracy1|209177|estExt_Genewise1Plus.C_71099 74 154 +;Gap=M324
scaffold101|size565204	blastx	match_part	439727	440302	530	-	.	ID=scaffold101|size565204:hsp:26705:3.12.0.4;Parent=scaffold101|size565204:hit:13643:3.12.0.4;Target=jgi|Fracy1|209177|estExt_Genewise1Plus.C_71099 162 353 +;Gap=M576
scaffold101|size565204	blastx	match_part	438290	439543	517	-	.	ID=scaffold101|size565204:hsp:26706:3.12.0.4;Parent=scaffold101|size565204:hit:13643:3.12.0.4;Target=jgi|Fracy1|209177|estExt_Genewise1Plus.C_71099 358 661 +;Gap=M1254
scaffold101|size565204	blastx	match_part	438067	438225	148	-	.	ID=scaffold101|size565204:hsp:26707:3.12.0.4;Parent=scaffold101|size565204:hit:13643:3.12.0.4;Target=jgi|Fracy1|209177|estExt_Genewise1Plus.C_71099 660 712 +;Gap=M159
scaffold101|size565204	blastx	protein_match	438067	441736	148	-	.	ID=scaffold101|size565204:hit:13644:3.12.0.4;Name=jgi|Fracy1|209177|estExt_Genewise1Plus.C_71099;score=148
scaffold101|size565204	blastx	match_part	441557	441736	170	-	.	ID=scaffold101|size565204:hsp:26708:3.12.0.4;Parent=scaffold101|size565204:hit:13644:3.12.0.4;Target=jgi|Fracy1|209177|estExt_Genewise1Plus.C_71099 16 75 +;Gap=M180
scaffold101|size565204	blastx	match_part	440984	441307	230	-	.	ID=scaffold101|size565204:hsp:26709:3.12.0.4;Parent=scaffold101|size565204:hit:13644:3.12.0.4;Target=jgi|Fracy1|209177|estExt_Genewise1Plus.C_71099 74 154 +;Gap=M324
scaffold101|size565204	blastx	match_part	439727	440302	530	-	.	ID=scaffold101|size565204:hsp:26710:3.12.0.4;Parent=scaffold101|size565204:hit:13644:3.12.0.4;Target=jgi|Fracy1|209177|estExt_Genewise1Plus.C_71099 162 353 +;Gap=M576
scaffold101|size565204	blastx	match_part	438290	439543	517	-	.	ID=scaffold101|size565204:hsp:26711:3.12.0.4;Parent=scaffold101|size565204:hit:13644:3.12.0.4;Target=jgi|Fracy1|209177|estExt_Genewise1Plus.C_71099 358 661 +;Gap=M1254
scaffold101|size565204	blastx	match_part	438067	438225	148	-	.	ID=scaffold101|size565204:hsp:26712:3.12.0.4;Parent=scaffold101|size565204:hit:13644:3.12.0.4;Target=jgi|Fracy1|209177|estExt_Genewise1Plus.C_71099 660 712 +;Gap=M159
scaffold101|size565204	blastx	protein_match	452517	452663	148	+	.	ID=scaffold101|size565204:hit:13645:3.12.0.4;Name=jgi|Thaoce1|83761|rna28311;score=148
scaffold101|size565204	blastx	match_part	452517	452663	148	+	.	ID=scaffold101|size565204:hsp:26713:3.12.0.4;Parent=scaffold101|size565204:hit:13645:3.12.0.4;Target=jgi|Thaoce1|83761|rna28311 51 99 +;Gap=M147
scaffold101|size565204	blastx	protein_match	497682	500852	1087	-	.	ID=scaffold101|size565204:hit:13646:3.12.0.4;Name=jgi|Thaps3|23642|estExt_fgenesh1_pg.C_chr_70707;score=1087
scaffold101|size565204	blastx	match_part	500640	500852	204	-	.	ID=scaffold101|size565204:hsp:26714:3.12.0.4;Parent=scaffold101|size565204:hit:13646:3.12.0.4;Target=jgi|Thaps3|23642|estExt_fgenesh1_pg.C_chr_70707 4 83 +;Gap=M213
scaffold101|size565204	blastx	match_part	497682	499874	1087	-	.	ID=scaffold101|size565204:hsp:26715:3.12.0.4;Parent=scaffold101|size565204:hit:13646:3.12.0.4;Target=jgi|Thaps3|23642|estExt_fgenesh1_pg.C_chr_70707 375 1152 +;Gap=M2193
scaffold101|size565204	blastx	protein_match	504450	506378	147	-	.	ID=scaffold101|size565204:hit:13647:3.12.0.4;Name=jgi|Thaoce1|89325|rna17115;score=147
scaffold101|size565204	blastx	match_part	505254	506378	422	-	.	ID=scaffold101|size565204:hsp:26716:3.12.0.4;Parent=scaffold101|size565204:hit:13647:3.12.0.4;Target=jgi|Thaoce1|89325|rna17115 348 764 +;Gap=M1125
scaffold101|size565204	blastx	match_part	504647	504760	102	-	.	ID=scaffold101|size565204:hsp:26717:3.12.0.4;Parent=scaffold101|size565204:hit:13647:3.12.0.4;Target=jgi|Thaoce1|89325|rna17115 914 951 +;Gap=M114
scaffold101|size565204	blastx	match_part	504450	504653	147	-	.	ID=scaffold101|size565204:hsp:26718:3.12.0.4;Parent=scaffold101|size565204:hit:13647:3.12.0.4;Target=jgi|Thaoce1|89325|rna17115 950 1018 +;Gap=M204
scaffold101|size565204	blastx	protein_match	504450	505505	118	-	.	ID=scaffold101|size565204:hit:13648:3.12.0.4;Name=jgi|Thaoce1|76426|rna24723;score=118
scaffold101|size565204	blastx	match_part	505251	505505	148	-	.	ID=scaffold101|size565204:hsp:26719:3.12.0.4;Parent=scaffold101|size565204:hit:13648:3.12.0.4;Target=jgi|Thaoce1|76426|rna24723 1 83 +;Gap=M255
scaffold101|size565204	blastx	match_part	504644	504775	105	-	.	ID=scaffold101|size565204:hsp:26720:3.12.0.4;Parent=scaffold101|size565204:hit:13648:3.12.0.4;Target=jgi|Thaoce1|76426|rna24723 221 264 +;Gap=M132
scaffold101|size565204	blastx	match_part	504450	504653	118	-	.	ID=scaffold101|size565204:hsp:26721:3.12.0.4;Parent=scaffold101|size565204:hit:13648:3.12.0.4;Target=jgi|Thaoce1|76426|rna24723 262 328 +;Gap=M204
scaffold101|size565204	blastx	protein_match	504450	507212	107	-	.	ID=scaffold101|size565204:hit:13649:3.12.0.4;Name=jgi|Thaoce1|91277|rna9916;score=107
scaffold101|size565204	blastx	match_part	506970	507212	145	-	.	ID=scaffold101|size565204:hsp:26722:3.12.0.4;Parent=scaffold101|size565204:hit:13649:3.12.0.4;Target=jgi|Thaoce1|91277|rna9916 315 395 +;Gap=M243
scaffold101|size565204	blastx	match_part	506654	506995	194	-	.	ID=scaffold101|size565204:hsp:26723:3.12.0.4;Parent=scaffold101|size565204:hit:13649:3.12.0.4;Target=jgi|Thaoce1|91277|rna9916 388 507 +;Gap=M342
scaffold101|size565204	blastx	match_part	505251	506366	385	-	.	ID=scaffold101|size565204:hsp:26724:3.12.0.4;Parent=scaffold101|size565204:hit:13649:3.12.0.4;Target=jgi|Thaoce1|91277|rna9916 611 995 +;Gap=M1116
scaffold101|size565204	blastx	match_part	504450	504644	107	-	.	ID=scaffold101|size565204:hsp:26725:3.12.0.4;Parent=scaffold101|size565204:hit:13649:3.12.0.4;Target=jgi|Thaoce1|91277|rna9916 1181 1244 +;Gap=M195
scaffold101|size565204	blastx	protein_match	505803	506372	364	-	.	ID=scaffold101|size565204:hit:13650:3.12.0.4;Name=jgi|Thaoce1|83789|rna2883;score=364
scaffold101|size565204	blastx	match_part	505803	506372	364	-	.	ID=scaffold101|size565204:hsp:26726:3.12.0.4;Parent=scaffold101|size565204:hit:13650:3.12.0.4;Target=jgi|Thaoce1|83789|rna2883 61 247 +;Gap=M570
scaffold101|size565204	blastx	protein_match	504450	506372	146	-	.	ID=scaffold101|size565204:hit:13651:3.12.0.4;Name=jgi|Thaoce1|103572|rna8825;score=146
scaffold101|size565204	blastx	match_part	505254	506372	421	-	.	ID=scaffold101|size565204:hsp:26727:3.12.0.4;Parent=scaffold101|size565204:hit:13651:3.12.0.4;Target=jgi|Thaoce1|103572|rna8825 125 539 +;Gap=M1119
scaffold101|size565204	blastx	match_part	504647	504760	103	-	.	ID=scaffold101|size565204:hsp:26728:3.12.0.4;Parent=scaffold101|size565204:hit:13651:3.12.0.4;Target=jgi|Thaoce1|103572|rna8825 689 726 +;Gap=M114
scaffold101|size565204	blastx	match_part	504450	504653	146	-	.	ID=scaffold101|size565204:hsp:26729:3.12.0.4;Parent=scaffold101|size565204:hit:13651:3.12.0.4;Target=jgi|Thaoce1|103572|rna8825 725 793 +;Gap=M204
scaffold101|size565204	blastx	protein_match	504450	504760	134	-	.	ID=scaffold101|size565204:hit:13652:3.12.0.4;Name=jgi|Thaoce1|83761|rna28311;score=134
scaffold101|size565204	blastx	match_part	504644	504760	112	-	.	ID=scaffold101|size565204:hsp:26730:3.12.0.4;Parent=scaffold101|size565204:hit:13652:3.12.0.4;Target=jgi|Thaoce1|83761|rna28311 51 89 +;Gap=M117
scaffold101|size565204	blastx	match_part	504450	504653	134	-	.	ID=scaffold101|size565204:hsp:26731:3.12.0.4;Parent=scaffold101|size565204:hit:13652:3.12.0.4;Target=jgi|Thaoce1|83761|rna28311 87 155 +;Gap=M204
scaffold101|size565204	blastx	protein_match	504450	507221	125	-	.	ID=scaffold101|size565204:hit:13653:3.12.0.4;Name=jgi|Thaoce1|79522|rna13594;score=125
scaffold101|size565204	blastx	match_part	506970	507221	135	-	.	ID=scaffold101|size565204:hsp:26732:3.12.0.4;Parent=scaffold101|size565204:hit:13653:3.12.0.4;Target=jgi|Thaoce1|79522|rna13594 359 441 +;Gap=M252
scaffold101|size565204	blastx	match_part	506654	506974	247	-	.	ID=scaffold101|size565204:hsp:26733:3.12.0.4;Parent=scaffold101|size565204:hit:13653:3.12.0.4;Target=jgi|Thaoce1|79522|rna13594 441 547 +;Gap=M321
scaffold101|size565204	blastx	match_part	505242	506378	417	-	.	ID=scaffold101|size565204:hsp:26734:3.12.0.4;Parent=scaffold101|size565204:hit:13653:3.12.0.4;Target=jgi|Thaoce1|79522|rna13594 647 1060 +;Gap=M1137
scaffold101|size565204	blastx	match_part	504638	504775	94	-	.	ID=scaffold101|size565204:hsp:26735:3.12.0.4;Parent=scaffold101|size565204:hit:13653:3.12.0.4;Target=jgi|Thaoce1|79522|rna13594 1197 1242 +;Gap=M138
scaffold101|size565204	blastx	match_part	504450	504653	125	-	.	ID=scaffold101|size565204:hsp:26736:3.12.0.4;Parent=scaffold101|size565204:hit:13653:3.12.0.4;Target=jgi|Thaoce1|79522|rna13594 1238 1304 +;Gap=M204
scaffold101|size565204	blastx	protein_match	523544	523897	155	-	.	ID=scaffold101|size565204:hit:13654:3.12.0.4;Name=jgi|Thaoce1|102346|rna7828;score=155
scaffold101|size565204	blastx	match_part	523544	523897	155	-	.	ID=scaffold101|size565204:hsp:26737:3.12.0.4;Parent=scaffold101|size565204:hit:13654:3.12.0.4;Target=jgi|Thaoce1|102346|rna7828 23 139 +;Gap=M354
scaffold101|size565204	blastx	protein_match	523808	525067	735	-	.	ID=scaffold101|size565204:hit:13655:3.12.0.4;Name=jgi|Thaps3|7325|fgenesh1_pg.C_chr_7000708;score=735
scaffold101|size565204	blastx	match_part	523808	525067	735	-	.	ID=scaffold101|size565204:hsp:26738:3.12.0.4;Parent=scaffold101|size565204:hit:13655:3.12.0.4;Target=jgi|Thaps3|7325|fgenesh1_pg.C_chr_7000708 141 573 +;Gap=M1260
scaffold101|size565204	blastx	protein_match	535053	536475	409	+	.	ID=scaffold101|size565204:hit:13656:3.12.0.4;Name=jgi|Phatr2|41031|fgenesh1_pg.C_chr_27000067;score=409
scaffold101|size565204	blastx	match_part	535053	535397	409	+	.	ID=scaffold101|size565204:hsp:26739:3.12.0.4;Parent=scaffold101|size565204:hit:13656:3.12.0.4;Target=jgi|Phatr2|41031|fgenesh1_pg.C_chr_27000067 1 115 +;Gap=M345
scaffold101|size565204	blastx	match_part	535381	536475	1274	+	.	ID=scaffold101|size565204:hsp:26740:3.12.0.4;Parent=scaffold101|size565204:hit:13656:3.12.0.4;Target=jgi|Phatr2|41031|fgenesh1_pg.C_chr_27000067 111 472 +;Gap=M1095
scaffold101|size565204	blastx	protein_match	535053	536475	405	+	.	ID=scaffold101|size565204:hit:13657:3.12.0.4;Name=jgi|Fracy1|205448|estExt_Genewise1Plus.C_11326;score=405
scaffold101|size565204	blastx	match_part	535053	535397	405	+	.	ID=scaffold101|size565204:hsp:26741:3.12.0.4;Parent=scaffold101|size565204:hit:13657:3.12.0.4;Target=jgi|Fracy1|205448|estExt_Genewise1Plus.C_11326 1 115 +;Gap=M345
scaffold101|size565204	blastx	match_part	535381	536475	1270	+	.	ID=scaffold101|size565204:hsp:26742:3.12.0.4;Parent=scaffold101|size565204:hit:13657:3.12.0.4;Target=jgi|Fracy1|205448|estExt_Genewise1Plus.C_11326 111 472 +;Gap=M1095
scaffold101|size565204	blastx	protein_match	535053	536475	405	+	.	ID=scaffold101|size565204:hit:13658:3.12.0.4;Name=jgi|Fracy1|205448|estExt_Genewise1Plus.C_11326;score=405
scaffold101|size565204	blastx	match_part	535053	535397	405	+	.	ID=scaffold101|size565204:hsp:26743:3.12.0.4;Parent=scaffold101|size565204:hit:13658:3.12.0.4;Target=jgi|Fracy1|205448|estExt_Genewise1Plus.C_11326 1 115 +;Gap=M345
scaffold101|size565204	blastx	match_part	535381	536475	1270	+	.	ID=scaffold101|size565204:hsp:26744:3.12.0.4;Parent=scaffold101|size565204:hit:13658:3.12.0.4;Target=jgi|Fracy1|205448|estExt_Genewise1Plus.C_11326 111 472 +;Gap=M1095
scaffold101|size565204	blastx	protein_match	535053	536484	404	+	.	ID=scaffold101|size565204:hit:13659:3.12.0.4;Name=jgi|Thaps3|25355|estExt_fgenesh1_pg.C_chr_180107;score=404
scaffold101|size565204	blastx	match_part	535053	535397	404	+	.	ID=scaffold101|size565204:hsp:26745:3.12.0.4;Parent=scaffold101|size565204:hit:13659:3.12.0.4;Target=jgi|Thaps3|25355|estExt_fgenesh1_pg.C_chr_180107 1 115 +;Gap=M345
scaffold101|size565204	blastx	match_part	535381	536484	1259	+	.	ID=scaffold101|size565204:hsp:26746:3.12.0.4;Parent=scaffold101|size565204:hit:13659:3.12.0.4;Target=jgi|Thaps3|25355|estExt_fgenesh1_pg.C_chr_180107 111 472 +;Gap=M1104
scaffold101|size565204	blastx	protein_match	535053	536472	444	+	.	ID=scaffold101|size565204:hit:13660:3.12.0.4;Name=jgi|Thaps3|28769|estExt_Genewise1.C_chr_60537;score=444
scaffold101|size565204	blastx	match_part	535053	535397	444	+	.	ID=scaffold101|size565204:hsp:26747:3.12.0.4;Parent=scaffold101|size565204:hit:13660:3.12.0.4;Target=jgi|Thaps3|28769|estExt_Genewise1.C_chr_60537 1 115 +;Gap=M345
scaffold101|size565204	blastx	match_part	535381	536472	1578	+	.	ID=scaffold101|size565204:hsp:26748:3.12.0.4;Parent=scaffold101|size565204:hit:13660:3.12.0.4;Target=jgi|Thaps3|28769|estExt_Genewise1.C_chr_60537 111 474 +;Gap=M1092
scaffold101|size565204	blastx	protein_match	535053	536475	405	+	.	ID=scaffold101|size565204:hit:13661:3.12.0.4;Name=jgi|Fracy1|205448|estExt_Genewise1Plus.C_11326;score=405
scaffold101|size565204	blastx	match_part	535053	535397	405	+	.	ID=scaffold101|size565204:hsp:26749:3.12.0.4;Parent=scaffold101|size565204:hit:13661:3.12.0.4;Target=jgi|Fracy1|205448|estExt_Genewise1Plus.C_11326 1 115 +;Gap=M345
scaffold101|size565204	blastx	match_part	535381	536475	1270	+	.	ID=scaffold101|size565204:hsp:26750:3.12.0.4;Parent=scaffold101|size565204:hit:13661:3.12.0.4;Target=jgi|Fracy1|205448|estExt_Genewise1Plus.C_11326 111 472 +;Gap=M1095
scaffold101|size565204	blastx	protein_match	535131	536475	333	+	.	ID=scaffold101|size565204:hit:13662:3.12.0.4;Name=jgi|Thaoce1|85581|rna28452;score=333
scaffold101|size565204	blastx	match_part	535131	535397	333	+	.	ID=scaffold101|size565204:hsp:26751:3.12.0.4;Parent=scaffold101|size565204:hit:13662:3.12.0.4;Target=jgi|Thaoce1|85581|rna28452 90 178 +;Gap=M267
scaffold101|size565204	blastx	match_part	535381	536475	1231	+	.	ID=scaffold101|size565204:hsp:26752:3.12.0.4;Parent=scaffold101|size565204:hit:13662:3.12.0.4;Target=jgi|Thaoce1|85581|rna28452 174 533 +;Gap=M1095
scaffold101|size565204	blastx	protein_match	535053	536469	377	+	.	ID=scaffold101|size565204:hit:13663:3.12.0.4;Name=jgi|Thaoce1|76901|rna33850;score=377
scaffold101|size565204	blastx	match_part	535053	535382	377	+	.	ID=scaffold101|size565204:hsp:26753:3.12.0.4;Parent=scaffold101|size565204:hit:13663:3.12.0.4;Target=jgi|Thaoce1|76901|rna33850 1 110 +;Gap=M330
scaffold101|size565204	blastx	match_part	535393	536469	1059	+	.	ID=scaffold101|size565204:hsp:26754:3.12.0.4;Parent=scaffold101|size565204:hit:13663:3.12.0.4;Target=jgi|Thaoce1|76901|rna33850 115 474 +;Gap=M1077
scaffold101|size565204	blastx	protein_match	535053	535388	392	+	.	ID=scaffold101|size565204:hit:13664:3.12.0.4;Name=jgi|Fracy1|163696|gw1.115.21.1;score=392
scaffold101|size565204	blastx	match_part	535053	535388	392	+	.	ID=scaffold101|size565204:hsp:26755:3.12.0.4;Parent=scaffold101|size565204:hit:13664:3.12.0.4;Target=jgi|Fracy1|163696|gw1.115.21.1 1 112 +;Gap=M336
scaffold101|size565204	blastx	protein_match	537097	537987	638	+	.	ID=scaffold101|size565204:hit:13665:3.12.0.4;Name=jgi|Phatr2|45773|estExt_fgenesh1_pg.C_chr_80085;score=638
scaffold101|size565204	blastx	match_part	537097	537987	638	+	.	ID=scaffold101|size565204:hsp:26756:3.12.0.4;Parent=scaffold101|size565204:hit:13665:3.12.0.4;Target=jgi|Phatr2|45773|estExt_fgenesh1_pg.C_chr_80085 45 308 +;Gap=M891
scaffold101|size565204	blastx	protein_match	537253	537810	811	+	.	ID=scaffold101|size565204:hit:13666:3.12.0.4;Name=jgi|Thaps3|18613|gw1.6.531.1;score=811
scaffold101|size565204	blastx	match_part	537253	537810	811	+	.	ID=scaffold101|size565204:hsp:26757:3.12.0.4;Parent=scaffold101|size565204:hit:13666:3.12.0.4;Target=jgi|Thaps3|18613|gw1.6.531.1 1 186 +;Gap=M558
scaffold101|size565204	blastx	protein_match	537091	537990	871	+	.	ID=scaffold101|size565204:hit:13667:3.12.0.4;Name=jgi|Thaoce1|102674|rna7015;score=871
scaffold101|size565204	blastx	match_part	537091	537990	871	+	.	ID=scaffold101|size565204:hsp:26758:3.12.0.4;Parent=scaffold101|size565204:hit:13667:3.12.0.4;Target=jgi|Thaoce1|102674|rna7015 51 317 +;Gap=M900
scaffold101|size565204	blastx	protein_match	551470	553496	1820	+	.	ID=scaffold101|size565204:hit:13668:3.12.0.4;Name=jgi|Thaps3|264646|thaps1_ua_kg.chr_19c_29000013;score=1820
scaffold101|size565204	blastx	match_part	551470	553032	1820	+	.	ID=scaffold101|size565204:hsp:26759:3.12.0.4;Parent=scaffold101|size565204:hit:13668:3.12.0.4;Target=jgi|Thaps3|264646|thaps1_ua_kg.chr_19c_29000013 1 473 +;Gap=M1563
scaffold101|size565204	blastx	match_part	553107	553496	461	+	.	ID=scaffold101|size565204:hsp:26760:3.12.0.4;Parent=scaffold101|size565204:hit:13668:3.12.0.4;Target=jgi|Thaps3|264646|thaps1_ua_kg.chr_19c_29000013 469 598 +;Gap=M390
scaffold101|size565204	blastx	protein_match	548421	554578	288	+	.	ID=scaffold101|size565204:hit:13669:3.12.0.4;Name=jgi|Thaoce1|75928|rna2978;score=288
scaffold101|size565204	blastx	match_part	548421	548987	288	+	.	ID=scaffold101|size565204:hsp:26761:3.12.0.4;Parent=scaffold101|size565204:hit:13669:3.12.0.4;Target=jgi|Thaoce1|75928|rna2978 30 300 +;Gap=M567
scaffold101|size565204	blastx	match_part	549368	549616	204	+	.	ID=scaffold101|size565204:hsp:26762:3.12.0.4;Parent=scaffold101|size565204:hit:13669:3.12.0.4;Target=jgi|Thaoce1|75928|rna2978 333 413 +;Gap=M249
scaffold101|size565204	blastx	match_part	549694	549819	135	+	.	ID=scaffold101|size565204:hsp:26763:3.12.0.4;Parent=scaffold101|size565204:hit:13669:3.12.0.4;Target=jgi|Thaoce1|75928|rna2978 444 485 +;Gap=M126
scaffold101|size565204	blastx	match_part	551305	553032	1691	+	.	ID=scaffold101|size565204:hsp:26764:3.12.0.4;Parent=scaffold101|size565204:hit:13669:3.12.0.4;Target=jgi|Thaoce1|75928|rna2978 530 1051 +;Gap=M1728
scaffold101|size565204	blastx	match_part	553122	553481	442	+	.	ID=scaffold101|size565204:hsp:26765:3.12.0.4;Parent=scaffold101|size565204:hit:13669:3.12.0.4;Target=jgi|Thaoce1|75928|rna2978 1052 1170 +;Gap=M360
scaffold101|size565204	blastx	match_part	553562	554578	546	+	.	ID=scaffold101|size565204:hsp:26766:3.12.0.4;Parent=scaffold101|size565204:hit:13669:3.12.0.4;Target=jgi|Thaoce1|75928|rna2978 1170 1513 +;Gap=M1017
scaffold101|size565204	protein2genome	protein_match	407061	412238	1019	+	.	ID=scaffold101|size565204:hit:13670:3.12.0.4;Name=jgi|Thaoce1|78046|rna21710;score=1019
scaffold101|size565204	protein2genome	match_part	407061	407855	1019	+	.	ID=scaffold101|size565204:hsp:26767:3.12.0.4;Parent=scaffold101|size565204:hit:13670:3.12.0.4;Target=jgi|Thaoce1|78046|rna21710 167 435 +;Gap=M795
scaffold101|size565204	protein2genome	match_part	411351	412238	1019	+	.	ID=scaffold101|size565204:hsp:26768:3.12.0.4;Parent=scaffold101|size565204:hit:13670:3.12.0.4;Target=jgi|Thaoce1|78046|rna21710 436 731 +;Gap=M888
scaffold101|size565204	protein2genome	protein_match	415944	423936	1048	-	.	ID=scaffold101|size565204:hit:13671:3.12.0.4;Name=jgi|Thaps3|3976|fgenesh1_pg.C_chr_3000910;score=1048
scaffold101|size565204	protein2genome	match_part	423271	423936	1048	-	.	ID=scaffold101|size565204:hsp:26769:3.12.0.4;Parent=scaffold101|size565204:hit:13671:3.12.0.4;Target=jgi|Thaps3|3976|fgenesh1_pg.C_chr_3000910 52 273 +;Gap=M666
scaffold101|size565204	protein2genome	match_part	415944	416900	1048	-	.	ID=scaffold101|size565204:hsp:26770:3.12.0.4;Parent=scaffold101|size565204:hit:13671:3.12.0.4;Target=jgi|Thaps3|3976|fgenesh1_pg.C_chr_3000910 274 597 +;Gap=M957
scaffold101|size565204	protein2genome	protein_match	415974	423597	802	-	.	ID=scaffold101|size565204:hit:13672:3.12.0.4;Name=jgi|Thaps3|11063|fgenesh1_pg.C_chr_19a_19000006;score=802
scaffold101|size565204	protein2genome	match_part	423271	423597	802	-	.	ID=scaffold101|size565204:hsp:26771:3.12.0.4;Parent=scaffold101|size565204:hit:13672:3.12.0.4;Target=jgi|Thaps3|11063|fgenesh1_pg.C_chr_19a_19000006 60 167 +;Gap=M327
scaffold101|size565204	protein2genome	match_part	416387	416900	802	-	.	ID=scaffold101|size565204:hsp:26772:3.12.0.4;Parent=scaffold101|size565204:hit:13672:3.12.0.4;Target=jgi|Thaps3|11063|fgenesh1_pg.C_chr_19a_19000006 168 339 +;Gap=M514
scaffold101|size565204	protein2genome	match_part	415974	416347	802	-	.	ID=scaffold101|size565204:hsp:26773:3.12.0.4;Parent=scaffold101|size565204:hit:13672:3.12.0.4;Target=jgi|Thaps3|11063|fgenesh1_pg.C_chr_19a_19000006 340 468 +;Gap=M374
scaffold101|size565204	protein2genome	protein_match	426368	426847	323	+	.	ID=scaffold101|size565204:hit:13673:3.12.0.4;Name=jgi|Thaps3|264607|thaps1_ua_kg.chr_19a_19000050;score=323
scaffold101|size565204	protein2genome	match_part	426368	426490	323	+	.	ID=scaffold101|size565204:hsp:26774:3.12.0.4;Parent=scaffold101|size565204:hit:13673:3.12.0.4;Target=jgi|Thaps3|264607|thaps1_ua_kg.chr_19a_19000050 111 151 +;Gap=M123
scaffold101|size565204	protein2genome	match_part	426548	426847	323	+	.	ID=scaffold101|size565204:hsp:26775:3.12.0.4;Parent=scaffold101|size565204:hit:13673:3.12.0.4;Target=jgi|Thaps3|264607|thaps1_ua_kg.chr_19a_19000050 152 249 +;Gap=M300
scaffold101|size565204	protein2genome	protein_match	431965	432735	723	+	.	ID=scaffold101|size565204:hit:13674:3.12.0.4;Name=jgi|Thaoce1|79434|rna23075;score=723
scaffold101|size565204	protein2genome	match_part	431965	432368	723	+	.	ID=scaffold101|size565204:hsp:26776:3.12.0.4;Parent=scaffold101|size565204:hit:13674:3.12.0.4;Target=jgi|Thaoce1|79434|rna23075 4 137 +;Gap=M404
scaffold101|size565204	protein2genome	match_part	432447	432735	723	+	.	ID=scaffold101|size565204:hsp:26777:3.12.0.4;Parent=scaffold101|size565204:hit:13674:3.12.0.4;Target=jgi|Thaoce1|79434|rna23075 138 234 +;Gap=M289
scaffold101|size565204	protein2genome	protein_match	431962	432504	358	+	.	ID=scaffold101|size565204:hit:13675:3.12.0.4;Name=jgi|Fracy1|199067|e_gw1.43.36.1;score=358
scaffold101|size565204	protein2genome	match_part	431962	432368	358	+	.	ID=scaffold101|size565204:hsp:26778:3.12.0.4;Parent=scaffold101|size565204:hit:13675:3.12.0.4;Target=jgi|Fracy1|199067|e_gw1.43.36.1 16 154 +;Gap=M407
scaffold101|size565204	protein2genome	match_part	432447	432504	358	+	.	ID=scaffold101|size565204:hsp:26779:3.12.0.4;Parent=scaffold101|size565204:hit:13675:3.12.0.4;Target=jgi|Fracy1|199067|e_gw1.43.36.1 155 174 +;Gap=M58
scaffold101|size565204	protein2genome	protein_match	431965	432345	348	+	.	ID=scaffold101|size565204:hit:13676:3.12.0.4;Name=jgi|Thaoce1|82488|rna23758;score=348
scaffold101|size565204	protein2genome	match_part	431965	432345	348	+	.	ID=scaffold101|size565204:hsp:26780:3.12.0.4;Parent=scaffold101|size565204:hit:13676:3.12.0.4;Target=jgi|Thaoce1|82488|rna23758 4 130 +;Gap=M381
scaffold101|size565204	protein2genome	protein_match	432145	432687	602	+	.	ID=scaffold101|size565204:hit:13677:3.12.0.4;Name=jgi|Thaps3|4111|fgenesh1_pg.C_chr_4000061;score=602
scaffold101|size565204	protein2genome	match_part	432145	432368	602	+	.	ID=scaffold101|size565204:hsp:26781:3.12.0.4;Parent=scaffold101|size565204:hit:13677:3.12.0.4;Target=jgi|Thaps3|4111|fgenesh1_pg.C_chr_4000061 1 74 +;Gap=M224
scaffold101|size565204	protein2genome	match_part	432447	432687	602	+	.	ID=scaffold101|size565204:hsp:26782:3.12.0.4;Parent=scaffold101|size565204:hit:13677:3.12.0.4;Target=jgi|Thaps3|4111|fgenesh1_pg.C_chr_4000061 75 155 +;Gap=M241
scaffold101|size565204	protein2genome	protein_match	431971	432720	771	+	.	ID=scaffold101|size565204:hit:13678:3.12.0.4;Name=jgi|Phatr2|34896|fgenesh1_pg.C_chr_6000269;score=771
scaffold101|size565204	protein2genome	match_part	431971	432368	771	+	.	ID=scaffold101|size565204:hsp:26783:3.12.0.4;Parent=scaffold101|size565204:hit:13678:3.12.0.4;Target=jgi|Phatr2|34896|fgenesh1_pg.C_chr_6000269 3 133 +;Gap=M398
scaffold101|size565204	protein2genome	match_part	432447	432720	771	+	.	ID=scaffold101|size565204:hsp:26784:3.12.0.4;Parent=scaffold101|size565204:hit:13678:3.12.0.4;Target=jgi|Phatr2|34896|fgenesh1_pg.C_chr_6000269 134 225 +;Gap=M274
scaffold101|size565204	protein2genome	protein_match	433437	434813	2077	-	.	ID=scaffold101|size565204:hit:13679:3.12.0.4;Name=jgi|Thaoce1|72913|rna25357;score=2077
scaffold101|size565204	protein2genome	match_part	434615	434813	2077	-	.	ID=scaffold101|size565204:hsp:26785:3.12.0.4;Parent=scaffold101|size565204:hit:13679:3.12.0.4;Target=jgi|Thaoce1|72913|rna25357 133 198 +;Gap=M199
scaffold101|size565204	protein2genome	match_part	433437	434581	2077	-	.	ID=scaffold101|size565204:hsp:26786:3.12.0.4;Parent=scaffold101|size565204:hit:13679:3.12.0.4;Target=jgi|Thaoce1|72913|rna25357 199 579 +;Gap=M1145
scaffold101|size565204	protein2genome	protein_match	433440	434816	1815	-	.	ID=scaffold101|size565204:hit:13680:3.12.0.4;Name=jgi|Fracy1|261817|estExt_fgenesh2_pg.C_70759;score=1815
scaffold101|size565204	protein2genome	match_part	434625	434816	1815	-	.	ID=scaffold101|size565204:hsp:26787:3.12.0.4;Parent=scaffold101|size565204:hit:13680:3.12.0.4;Target=jgi|Fracy1|261817|estExt_fgenesh2_pg.C_70759 32 95 +;Gap=M192
scaffold101|size565204	protein2genome	match_part	433440	434555	1815	-	.	ID=scaffold101|size565204:hsp:26788:3.12.0.4;Parent=scaffold101|size565204:hit:13680:3.12.0.4;Target=jgi|Fracy1|261817|estExt_fgenesh2_pg.C_70759 96 466 +;Gap=M1116
scaffold101|size565204	protein2genome	protein_match	433437	435442	2296	-	.	ID=scaffold101|size565204:hit:13681:3.12.0.4;Name=jgi|Thaps3|7322|fgenesh1_pg.C_chr_7000705;score=2296
scaffold101|size565204	protein2genome	match_part	435359	435442	2296	-	.	ID=scaffold101|size565204:hsp:26789:3.12.0.4;Parent=scaffold101|size565204:hit:13681:3.12.0.4;Target=jgi|Thaps3|7322|fgenesh1_pg.C_chr_7000705 1 28 +;Gap=M84
scaffold101|size565204	protein2genome	match_part	433437	434816	2296	-	.	ID=scaffold101|size565204:hsp:26790:3.12.0.4;Parent=scaffold101|size565204:hit:13681:3.12.0.4;Target=jgi|Thaps3|7322|fgenesh1_pg.C_chr_7000705 29 483 +;Gap=M1380
scaffold101|size565204	protein2genome	protein_match	433440	434816	1460	-	.	ID=scaffold101|size565204:hit:13682:3.12.0.4;Name=jgi|Fracy1|265785|estExt_fgenesh2_pg.C_520146;score=1460
scaffold101|size565204	protein2genome	match_part	434625	434816	1460	-	.	ID=scaffold101|size565204:hsp:26791:3.12.0.4;Parent=scaffold101|size565204:hit:13682:3.12.0.4;Target=jgi|Fracy1|265785|estExt_fgenesh2_pg.C_520146 32 95 +;Gap=M192
scaffold101|size565204	protein2genome	match_part	433772	434555	1460	-	.	ID=scaffold101|size565204:hsp:26792:3.12.0.4;Parent=scaffold101|size565204:hit:13682:3.12.0.4;Target=jgi|Fracy1|265785|estExt_fgenesh2_pg.C_520146 96 355 +;Gap=M784
scaffold101|size565204	protein2genome	match_part	433440	433612	1460	-	.	ID=scaffold101|size565204:hsp:26793:3.12.0.4;Parent=scaffold101|size565204:hit:13682:3.12.0.4;Target=jgi|Fracy1|265785|estExt_fgenesh2_pg.C_520146 356 413 +;Gap=M173
scaffold101|size565204	protein2genome	protein_match	433941	434816	1034	-	.	ID=scaffold101|size565204:hit:13683:3.12.0.4;Name=jgi|Phatr2|42307|fgenesh1_pm.C_chr_23000003;score=1034
scaffold101|size565204	protein2genome	match_part	434677	434816	1034	-	.	ID=scaffold101|size565204:hsp:26794:3.12.0.4;Parent=scaffold101|size565204:hit:13683:3.12.0.4;Target=jgi|Phatr2|42307|fgenesh1_pm.C_chr_23000003 40 85 +;Gap=M140
scaffold101|size565204	protein2genome	match_part	433941	434559	1034	-	.	ID=scaffold101|size565204:hsp:26795:3.12.0.4;Parent=scaffold101|size565204:hit:13683:3.12.0.4;Target=jgi|Phatr2|42307|fgenesh1_pm.C_chr_23000003 86 290 +;Gap=M619
scaffold101|size565204	protein2genome	protein_match	433437	434066	891	-	.	ID=scaffold101|size565204:hit:13684:3.12.0.4;Name=jgi|Thaoce1|82222|rna14773;score=891
scaffold101|size565204	protein2genome	match_part	433437	434066	891	-	.	ID=scaffold101|size565204:hsp:26796:3.12.0.4;Parent=scaffold101|size565204:hit:13684:3.12.0.4;Target=jgi|Thaoce1|82222|rna14773 5 214 +;Gap=M630
scaffold101|size565204	protein2genome	protein_match	436280	436884	240	+	.	ID=scaffold101|size565204:hit:13685:3.12.0.4;Name=jgi|Thaps3|263215|thaps1_ua_kg.chr_7000172;score=240
scaffold101|size565204	protein2genome	match_part	436280	436574	240	+	.	ID=scaffold101|size565204:hsp:26797:3.12.0.4;Parent=scaffold101|size565204:hit:13685:3.12.0.4;Target=jgi|Thaps3|263215|thaps1_ua_kg.chr_7000172 28 128 +;Gap=M295
scaffold101|size565204	protein2genome	match_part	436685	436778	240	+	.	ID=scaffold101|size565204:hsp:26798:3.12.0.4;Parent=scaffold101|size565204:hit:13685:3.12.0.4;Target=jgi|Thaps3|263215|thaps1_ua_kg.chr_7000172 129 159 +;Gap=M94
scaffold101|size565204	protein2genome	match_part	436851	436884	240	+	.	ID=scaffold101|size565204:hsp:26799:3.12.0.4;Parent=scaffold101|size565204:hit:13685:3.12.0.4;Target=jgi|Thaps3|263215|thaps1_ua_kg.chr_7000172 160 171 +;Gap=M34
scaffold101|size565204	protein2genome	protein_match	437781	441685	2033	-	.	ID=scaffold101|size565204:hit:13686:3.12.0.4;Name=jgi|Thaps3|269314|estExt_thaps1_ua_kg.C_chr_70276;score=2033
scaffold101|size565204	protein2genome	match_part	441543	441685	2033	-	.	ID=scaffold101|size565204:hsp:26800:3.12.0.4;Parent=scaffold101|size565204:hit:13686:3.12.0.4;Target=jgi|Thaps3|269314|estExt_thaps1_ua_kg.C_chr_70276 25 71 +;Gap=M143
scaffold101|size565204	protein2genome	match_part	441182	441272	2033	-	.	ID=scaffold101|size565204:hsp:26801:3.12.0.4;Parent=scaffold101|size565204:hit:13686:3.12.0.4;Target=jgi|Thaps3|269314|estExt_thaps1_ua_kg.C_chr_70276 72 102 +;Gap=M91
scaffold101|size565204	protein2genome	match_part	440999	441076	2033	-	.	ID=scaffold101|size565204:hsp:26802:3.12.0.4;Parent=scaffold101|size565204:hit:13686:3.12.0.4;Target=jgi|Thaps3|269314|estExt_thaps1_ua_kg.C_chr_70276 103 128 +;Gap=M78
scaffold101|size565204	protein2genome	match_part	439810	440326	2033	-	.	ID=scaffold101|size565204:hsp:26803:3.12.0.4;Parent=scaffold101|size565204:hit:13686:3.12.0.4;Target=jgi|Thaps3|269314|estExt_thaps1_ua_kg.C_chr_70276 129 299 +;Gap=M517
scaffold101|size565204	protein2genome	match_part	439716	439779	2033	-	.	ID=scaffold101|size565204:hsp:26804:3.12.0.4;Parent=scaffold101|size565204:hit:13686:3.12.0.4;Target=jgi|Thaps3|269314|estExt_thaps1_ua_kg.C_chr_70276 300 321 +;Gap=M64
scaffold101|size565204	protein2genome	match_part	439414	439541	2033	-	.	ID=scaffold101|size565204:hsp:26805:3.12.0.4;Parent=scaffold101|size565204:hit:13686:3.12.0.4;Target=jgi|Thaps3|269314|estExt_thaps1_ua_kg.C_chr_70276 322 364 +;Gap=M128
scaffold101|size565204	protein2genome	match_part	439195	439314	2033	-	.	ID=scaffold101|size565204:hsp:26806:3.12.0.4;Parent=scaffold101|size565204:hit:13686:3.12.0.4;Target=jgi|Thaps3|269314|estExt_thaps1_ua_kg.C_chr_70276 365 404 +;Gap=M120
scaffold101|size565204	protein2genome	match_part	438959	439131	2033	-	.	ID=scaffold101|size565204:hsp:26807:3.12.0.4;Parent=scaffold101|size565204:hit:13686:3.12.0.4;Target=jgi|Thaps3|269314|estExt_thaps1_ua_kg.C_chr_70276 405 461 +;Gap=M173
scaffold101|size565204	protein2genome	match_part	438516	438754	2033	-	.	ID=scaffold101|size565204:hsp:26808:3.12.0.4;Parent=scaffold101|size565204:hit:13686:3.12.0.4;Target=jgi|Thaps3|269314|estExt_thaps1_ua_kg.C_chr_70276 462 540 +;Gap=M239
scaffold101|size565204	protein2genome	match_part	438293	438431	2033	-	.	ID=scaffold101|size565204:hsp:26809:3.12.0.4;Parent=scaffold101|size565204:hit:13686:3.12.0.4;Target=jgi|Thaps3|269314|estExt_thaps1_ua_kg.C_chr_70276 541 587 +;Gap=M139
scaffold101|size565204	protein2genome	match_part	438021	438222	2033	-	.	ID=scaffold101|size565204:hsp:26810:3.12.0.4;Parent=scaffold101|size565204:hit:13686:3.12.0.4;Target=jgi|Thaps3|269314|estExt_thaps1_ua_kg.C_chr_70276 588 654 +;Gap=M202
scaffold101|size565204	protein2genome	match_part	437781	437851	2033	-	.	ID=scaffold101|size565204:hsp:26811:3.12.0.4;Parent=scaffold101|size565204:hit:13686:3.12.0.4;Target=jgi|Thaps3|269314|estExt_thaps1_ua_kg.C_chr_70276 655 678 +;Gap=M71
scaffold101|size565204	protein2genome	protein_match	452511	452834	227	+	.	ID=scaffold101|size565204:hit:13687:3.12.0.4;Name=jgi|Thaoce1|83761|rna28311;score=227
scaffold101|size565204	protein2genome	match_part	452511	452834	227	+	.	ID=scaffold101|size565204:hsp:26812:3.12.0.4;Parent=scaffold101|size565204:hit:13687:3.12.0.4;Target=jgi|Thaoce1|83761|rna28311 49 157 +;Gap=M324
scaffold101|size565204	protein2genome	protein_match	504450	504760	180	-	.	ID=scaffold101|size565204:hit:13688:3.12.0.4;Name=jgi|Thaoce1|83761|rna28311;score=180
scaffold101|size565204	protein2genome	match_part	504450	504760	180	-	.	ID=scaffold101|size565204:hsp:26813:3.12.0.4;Parent=scaffold101|size565204:hit:13688:3.12.0.4;Target=jgi|Thaoce1|83761|rna28311 51 155 +;Gap=M311
scaffold101|size565204	protein2genome	protein_match	523808	524935	609	-	.	ID=scaffold101|size565204:hit:13689:3.12.0.4;Name=jgi|Thaps3|7325|fgenesh1_pg.C_chr_7000708;score=609
scaffold101|size565204	protein2genome	match_part	523957	524935	609	-	.	ID=scaffold101|size565204:hsp:26814:3.12.0.4;Parent=scaffold101|size565204:hit:13689:3.12.0.4;Target=jgi|Thaps3|7325|fgenesh1_pg.C_chr_7000708 206 531 +;Gap=M979
scaffold101|size565204	protein2genome	match_part	523808	523926	609	-	.	ID=scaffold101|size565204:hsp:26815:3.12.0.4;Parent=scaffold101|size565204:hit:13689:3.12.0.4;Target=jgi|Thaps3|7325|fgenesh1_pg.C_chr_7000708 532 573 +;Gap=M119
scaffold101|size565204	protein2genome	protein_match	535053	536475	1559	+	.	ID=scaffold101|size565204:hit:13690:3.12.0.4;Name=jgi|Phatr2|41031|fgenesh1_pg.C_chr_27000067;score=1559
scaffold101|size565204	protein2genome	match_part	535053	536475	1559	+	.	ID=scaffold101|size565204:hsp:26816:3.12.0.4;Parent=scaffold101|size565204:hit:13690:3.12.0.4;Target=jgi|Phatr2|41031|fgenesh1_pg.C_chr_27000067 1 472 +;Gap=M1423
scaffold101|size565204	protein2genome	protein_match	535053	536475	1550	+	.	ID=scaffold101|size565204:hit:13691:3.12.0.4;Name=jgi|Fracy1|205448|estExt_Genewise1Plus.C_11326;score=1550
scaffold101|size565204	protein2genome	match_part	535053	536475	1550	+	.	ID=scaffold101|size565204:hsp:26817:3.12.0.4;Parent=scaffold101|size565204:hit:13691:3.12.0.4;Target=jgi|Fracy1|205448|estExt_Genewise1Plus.C_11326 1 472 +;Gap=M1423
scaffold101|size565204	protein2genome	protein_match	535053	536454	1533	+	.	ID=scaffold101|size565204:hit:13692:3.12.0.4;Name=jgi|Thaps3|25355|estExt_fgenesh1_pg.C_chr_180107;score=1533
scaffold101|size565204	protein2genome	match_part	535053	536454	1533	+	.	ID=scaffold101|size565204:hsp:26818:3.12.0.4;Parent=scaffold101|size565204:hit:13692:3.12.0.4;Target=jgi|Thaps3|25355|estExt_fgenesh1_pg.C_chr_180107 1 464 +;Gap=M1402
scaffold101|size565204	protein2genome	protein_match	535053	536472	1900	+	.	ID=scaffold101|size565204:hit:13693:3.12.0.4;Name=jgi|Thaps3|28769|estExt_Genewise1.C_chr_60537;score=1900
scaffold101|size565204	protein2genome	match_part	535053	536472	1900	+	.	ID=scaffold101|size565204:hsp:26819:3.12.0.4;Parent=scaffold101|size565204:hit:13693:3.12.0.4;Target=jgi|Thaps3|28769|estExt_Genewise1.C_chr_60537 1 474 +;Gap=M1420
scaffold101|size565204	protein2genome	protein_match	535131	536022	1013	+	.	ID=scaffold101|size565204:hit:13694:3.12.0.4;Name=jgi|Thaoce1|85581|rna28452;score=1013
scaffold101|size565204	protein2genome	match_part	535131	536022	1013	+	.	ID=scaffold101|size565204:hsp:26820:3.12.0.4;Parent=scaffold101|size565204:hit:13694:3.12.0.4;Target=jgi|Thaoce1|85581|rna28452 90 387 +;Gap=M892
scaffold101|size565204	protein2genome	protein_match	535053	536451	1412	+	.	ID=scaffold101|size565204:hit:13695:3.12.0.4;Name=jgi|Thaoce1|76901|rna33850;score=1412
scaffold101|size565204	protein2genome	match_part	535053	536451	1412	+	.	ID=scaffold101|size565204:hsp:26821:3.12.0.4;Parent=scaffold101|size565204:hit:13695:3.12.0.4;Target=jgi|Thaoce1|76901|rna33850 1 467 +;Gap=M1399
scaffold101|size565204	protein2genome	protein_match	535053	535388	381	+	.	ID=scaffold101|size565204:hit:13696:3.12.0.4;Name=jgi|Fracy1|163696|gw1.115.21.1;score=381
scaffold101|size565204	protein2genome	match_part	535053	535388	381	+	.	ID=scaffold101|size565204:hsp:26822:3.12.0.4;Parent=scaffold101|size565204:hit:13696:3.12.0.4;Target=jgi|Fracy1|163696|gw1.115.21.1 1 112 +;Gap=M336
scaffold101|size565204	protein2genome	protein_match	537253	537987	617	+	.	ID=scaffold101|size565204:hit:13697:3.12.0.4;Name=jgi|Phatr2|45773|estExt_fgenesh1_pg.C_chr_80085;score=617
scaffold101|size565204	protein2genome	match_part	537253	537987	617	+	.	ID=scaffold101|size565204:hsp:26823:3.12.0.4;Parent=scaffold101|size565204:hit:13697:3.12.0.4;Target=jgi|Phatr2|45773|estExt_fgenesh1_pg.C_chr_80085 64 308 +;Gap=M735
scaffold101|size565204	protein2genome	protein_match	537253	537810	780	+	.	ID=scaffold101|size565204:hit:13698:3.12.0.4;Name=jgi|Thaps3|18613|gw1.6.531.1;score=780
scaffold101|size565204	protein2genome	match_part	537253	537810	780	+	.	ID=scaffold101|size565204:hsp:26824:3.12.0.4;Parent=scaffold101|size565204:hit:13698:3.12.0.4;Target=jgi|Thaps3|18613|gw1.6.531.1 1 186 +;Gap=M558
scaffold101|size565204	protein2genome	protein_match	537091	537990	834	+	.	ID=scaffold101|size565204:hit:13699:3.12.0.4;Name=jgi|Thaoce1|102674|rna7015;score=834
scaffold101|size565204	protein2genome	match_part	537091	537150	834	+	.	ID=scaffold101|size565204:hsp:26825:3.12.0.4;Parent=scaffold101|size565204:hit:13699:3.12.0.4;Target=jgi|Thaoce1|102674|rna7015 51 70 +;Gap=M60
scaffold101|size565204	protein2genome	match_part	537250	537990	834	+	.	ID=scaffold101|size565204:hsp:26826:3.12.0.4;Parent=scaffold101|size565204:hit:13699:3.12.0.4;Target=jgi|Thaoce1|102674|rna7015 71 317 +;Gap=M741
scaffold101|size565204	protein2genome	protein_match	551470	553496	2249	+	.	ID=scaffold101|size565204:hit:13700:3.12.0.4;Name=jgi|Thaps3|264646|thaps1_ua_kg.chr_19c_29000013;score=2249
scaffold101|size565204	protein2genome	match_part	551470	552028	2249	+	.	ID=scaffold101|size565204:hsp:26827:3.12.0.4;Parent=scaffold101|size565204:hit:13700:3.12.0.4;Target=jgi|Thaps3|264646|thaps1_ua_kg.chr_19c_29000013 1 186 +;Gap=M559
scaffold101|size565204	protein2genome	match_part	552101	552690	2249	+	.	ID=scaffold101|size565204:hsp:26828:3.12.0.4;Parent=scaffold101|size565204:hit:13700:3.12.0.4;Target=jgi|Thaps3|264646|thaps1_ua_kg.chr_19c_29000013 187 387 +;Gap=M590
scaffold101|size565204	protein2genome	match_part	552769	553032	2249	+	.	ID=scaffold101|size565204:hsp:26829:3.12.0.4;Parent=scaffold101|size565204:hit:13700:3.12.0.4;Target=jgi|Thaps3|264646|thaps1_ua_kg.chr_19c_29000013 388 473 +;Gap=M264
scaffold101|size565204	protein2genome	match_part	553122	553496	2249	+	.	ID=scaffold101|size565204:hsp:26830:3.12.0.4;Parent=scaffold101|size565204:hit:13700:3.12.0.4;Target=jgi|Thaps3|264646|thaps1_ua_kg.chr_19c_29000013 474 598 +;Gap=M375
scaffold101|size565204	protein2genome	protein_match	549368	554290	2846	+	.	ID=scaffold101|size565204:hit:13701:3.12.0.4;Name=jgi|Thaoce1|75928|rna2978;score=2846
scaffold101|size565204	protein2genome	match_part	549368	549834	2846	+	.	ID=scaffold101|size565204:hsp:26831:3.12.0.4;Parent=scaffold101|size565204:hit:13701:3.12.0.4;Target=jgi|Thaoce1|75928|rna2978 333 489 +;Gap=M467
scaffold101|size565204	protein2genome	match_part	551227	552028	2846	+	.	ID=scaffold101|size565204:hsp:26832:3.12.0.4;Parent=scaffold101|size565204:hit:13701:3.12.0.4;Target=jgi|Thaoce1|75928|rna2978 490 755 +;Gap=M802
scaffold101|size565204	protein2genome	match_part	552101	552690	2846	+	.	ID=scaffold101|size565204:hsp:26833:3.12.0.4;Parent=scaffold101|size565204:hit:13701:3.12.0.4;Target=jgi|Thaoce1|75928|rna2978 756 963 +;Gap=M590
scaffold101|size565204	protein2genome	match_part	552769	553032	2846	+	.	ID=scaffold101|size565204:hsp:26834:3.12.0.4;Parent=scaffold101|size565204:hit:13701:3.12.0.4;Target=jgi|Thaoce1|75928|rna2978 964 1051 +;Gap=M264
scaffold101|size565204	protein2genome	match_part	553122	553485	2846	+	.	ID=scaffold101|size565204:hsp:26835:3.12.0.4;Parent=scaffold101|size565204:hit:13701:3.12.0.4;Target=jgi|Thaoce1|75928|rna2978 1052 1171 +;Gap=M364
scaffold101|size565204	protein2genome	match_part	553569	554165	2846	+	.	ID=scaffold101|size565204:hsp:26836:3.12.0.4;Parent=scaffold101|size565204:hit:13701:3.12.0.4;Target=jgi|Thaoce1|75928|rna2978 1172 1369 +;Gap=M597
scaffold101|size565204	protein2genome	match_part	554247	554290	2846	+	.	ID=scaffold101|size565204:hsp:26837:3.12.0.4;Parent=scaffold101|size565204:hit:13701:3.12.0.4;Target=jgi|Thaoce1|75928|rna2978 1370 1384 +;Gap=M44
scaffold101|size565204	blastn	expressed_sequence_match	405087	405206	57	+	.	ID=scaffold101|size565204:hit:13702:3.12.0.4;Name=TRINITY_DN28033_c0_g1_i1;score=57
scaffold101|size565204	blastn	match_part	405087	405206	57	+	.	ID=scaffold101|size565204:hsp:26838:3.12.0.4;Parent=scaffold101|size565204:hit:13702:3.12.0.4;Target=TRINITY_DN28033_c0_g1_i1 133 252 +;Gap=M120
scaffold101|size565204	blastn	expressed_sequence_match	419753	419971	153	+	.	ID=scaffold101|size565204:hit:13703:3.12.0.4;Name=TRINITY_DN14345_c0_g1_i1;score=153
scaffold101|size565204	blastn	match_part	419753	419971	153	+	.	ID=scaffold101|size565204:hsp:26839:3.12.0.4;Parent=scaffold101|size565204:hit:13703:3.12.0.4;Target=TRINITY_DN14345_c0_g1_i1 177 395 +;Gap=M219
scaffold101|size565204	blastn	expressed_sequence_match	419753	420149	259	+	.	ID=scaffold101|size565204:hit:13704:3.12.0.4;Name=TRINITY_DN8742_c0_g2_i1;score=259
scaffold101|size565204	blastn	match_part	419753	420149	259	+	.	ID=scaffold101|size565204:hsp:26840:3.12.0.4;Parent=scaffold101|size565204:hit:13704:3.12.0.4;Target=TRINITY_DN8742_c0_g2_i1 124 520 +;Gap=M397
scaffold101|size565204	blastn	expressed_sequence_match	419824	419982	147	-	.	ID=scaffold101|size565204:hit:13705:3.12.0.4;Name=TRINITY_DN9744_c0_g1_i2;score=147
scaffold101|size565204	blastn	match_part	419824	419982	147	-	.	ID=scaffold101|size565204:hsp:26841:3.12.0.4;Parent=scaffold101|size565204:hit:13705:3.12.0.4;Target=TRINITY_DN9744_c0_g1_i2 121 279 +;Gap=M159
scaffold101|size565204	blastn	expressed_sequence_match	421339	421583	149	+	.	ID=scaffold101|size565204:hit:13706:3.12.0.4;Name=TRINITY_DN28403_c0_g1_i1;score=149
scaffold101|size565204	blastn	match_part	421339	421583	149	+	.	ID=scaffold101|size565204:hsp:26842:3.12.0.4;Parent=scaffold101|size565204:hit:13706:3.12.0.4;Target=TRINITY_DN28403_c0_g1_i1 45 289 +;Gap=M245
scaffold101|size565204	blastn	expressed_sequence_match	421605	421801	120	+	.	ID=scaffold101|size565204:hit:13707:3.12.0.4;Name=TRINITY_DN3425_c0_g1_i1;score=120
scaffold101|size565204	blastn	match_part	421605	421801	120	+	.	ID=scaffold101|size565204:hsp:26843:3.12.0.4;Parent=scaffold101|size565204:hit:13707:3.12.0.4;Target=TRINITY_DN3425_c0_g1_i1 23 218 +;Gap=M197
scaffold101|size565204	blastn	expressed_sequence_match	425146	430550	92	-	.	ID=scaffold101|size565204:hit:13708:3.12.0.4;Name=TRINITY_DN9485_c0_g11_i1;score=92
scaffold101|size565204	blastn	match_part	430399	430550	92	-	.	ID=scaffold101|size565204:hsp:26844:3.12.0.4;Parent=scaffold101|size565204:hit:13708:3.12.0.4;Target=TRINITY_DN9485_c0_g11_i1 5 156 -;Gap=M152
scaffold101|size565204	blastn	match_part	425146	425363	80	-	.	ID=scaffold101|size565204:hsp:26845:3.12.0.4;Parent=scaffold101|size565204:hit:13708:3.12.0.4;Target=TRINITY_DN9485_c0_g11_i1 14 231 +;Gap=M218
scaffold101|size565204	blastn	expressed_sequence_match	430603	430902	75	-	.	ID=scaffold101|size565204:hit:13709:3.12.0.4;Name=TRINITY_DN9485_c0_g26_i1;score=75
scaffold101|size565204	blastn	match_part	430774	430902	75	-	.	ID=scaffold101|size565204:hsp:26846:3.12.0.4;Parent=scaffold101|size565204:hit:13709:3.12.0.4;Target=TRINITY_DN9485_c0_g26_i1 31 159 +;Gap=M129
scaffold101|size565204	blastn	match_part	430603	430713	69	-	.	ID=scaffold101|size565204:hsp:26847:3.12.0.4;Parent=scaffold101|size565204:hit:13709:3.12.0.4;Target=TRINITY_DN9485_c0_g26_i1 31 141 -;Gap=M111
scaffold101|size565204	blastn	expressed_sequence_match	425221	430550	55	-	.	ID=scaffold101|size565204:hit:13710:3.12.0.4;Name=TRINITY_DN9485_c0_g12_i1;score=55
scaffold101|size565204	blastn	match_part	430466	430550	55	-	.	ID=scaffold101|size565204:hsp:26848:3.12.0.4;Parent=scaffold101|size565204:hit:13710:3.12.0.4;Target=TRINITY_DN9485_c0_g12_i1 1 85 -;Gap=M85
scaffold101|size565204	blastn	match_part	425221	425305	49	-	.	ID=scaffold101|size565204:hsp:26849:3.12.0.4;Parent=scaffold101|size565204:hit:13710:3.12.0.4;Target=TRINITY_DN9485_c0_g12_i1 1 85 +;Gap=M85
scaffold101|size565204	blastn	expressed_sequence_match	425367	431278	199	+	.	ID=scaffold101|size565204:hit:13711:3.12.0.4;Name=TRINITY_DN1847_c0_g1_i1;score=199
scaffold101|size565204	blastn	match_part	425367	425664	199	+	.	ID=scaffold101|size565204:hsp:26850:3.12.0.4;Parent=scaffold101|size565204:hit:13711:3.12.0.4;Target=TRINITY_DN1847_c0_g1_i1 1 298 +;Gap=M298
scaffold101|size565204	blastn	match_part	425651	425778	116	+	.	ID=scaffold101|size565204:hsp:26851:3.12.0.4;Parent=scaffold101|size565204:hit:13711:3.12.0.4;Target=TRINITY_DN1847_c0_g1_i1 298 425 +;Gap=M128
scaffold101|size565204	blastn	match_part	429965	430404	430	+	.	ID=scaffold101|size565204:hsp:26852:3.12.0.4;Parent=scaffold101|size565204:hit:13711:3.12.0.4;Target=TRINITY_DN1847_c0_g1_i1 1 441 -;Gap=M440
scaffold101|size565204	blastn	match_part	431133	431278	72	+	.	ID=scaffold101|size565204:hsp:26853:3.12.0.4;Parent=scaffold101|size565204:hit:13711:3.12.0.4;Target=TRINITY_DN1847_c0_g1_i1 36 182 +;Gap=M146
scaffold101|size565204	blastn	expressed_sequence_match	430324	431267	99	+	.	ID=scaffold101|size565204:hit:13712:3.12.0.4;Name=TRINITY_DN2046_c0_g2_i1;score=99
scaffold101|size565204	blastn	match_part	430324	430565	99	+	.	ID=scaffold101|size565204:hsp:26854:3.12.0.4;Parent=scaffold101|size565204:hit:13712:3.12.0.4;Target=TRINITY_DN2046_c0_g2_i1 174 409 +;Gap=M242
scaffold101|size565204	blastn	match_part	431172	431267	42	+	.	ID=scaffold101|size565204:hsp:26855:3.12.0.4;Parent=scaffold101|size565204:hit:13712:3.12.0.4;Target=TRINITY_DN2046_c0_g2_i1 76 171 -;Gap=M96
scaffold101|size565204	blastn	expressed_sequence_match	425209	430550	78	+	.	ID=scaffold101|size565204:hit:13713:3.12.0.4;Name=TRINITY_DN9485_c0_g13_i1;score=78
scaffold101|size565204	blastn	match_part	425209	425382	78	+	.	ID=scaffold101|size565204:hsp:26856:3.12.0.4;Parent=scaffold101|size565204:hit:13713:3.12.0.4;Target=TRINITY_DN9485_c0_g13_i1 3 176 -;Gap=M174
scaffold101|size565204	blastn	match_part	430389	430550	96	+	.	ID=scaffold101|size565204:hsp:26857:3.12.0.4;Parent=scaffold101|size565204:hit:13713:3.12.0.4;Target=TRINITY_DN9485_c0_g13_i1 3 164 +;Gap=M162
scaffold101|size565204	blastn	expressed_sequence_match	425160	430550	92	-	.	ID=scaffold101|size565204:hit:13714:3.12.0.4;Name=TRINITY_DN9485_c0_g27_i1;score=92
scaffold101|size565204	blastn	match_part	430399	430550	92	-	.	ID=scaffold101|size565204:hsp:26858:3.12.0.4;Parent=scaffold101|size565204:hit:13714:3.12.0.4;Target=TRINITY_DN9485_c0_g27_i1 5 156 -;Gap=M152
scaffold101|size565204	blastn	match_part	425160	425363	78	-	.	ID=scaffold101|size565204:hsp:26859:3.12.0.4;Parent=scaffold101|size565204:hit:13714:3.12.0.4;Target=TRINITY_DN9485_c0_g27_i1 14 217 +;Gap=M204
scaffold101|size565204	blastn	expressed_sequence_match	425221	431299	112	-	.	ID=scaffold101|size565204:hit:13715:3.12.0.4;Name=TRINITY_DN17173_c1_g2_i9;score=112
scaffold101|size565204	blastn	match_part	430928	431299	112	-	.	ID=scaffold101|size565204:hsp:26860:3.12.0.4;Parent=scaffold101|size565204:hit:13715:3.12.0.4;Target=TRINITY_DN17173_c1_g2_i9 133 507 +;Gap=M372
scaffold101|size565204	blastn	match_part	430311	430550	132	-	.	ID=scaffold101|size565204:hsp:26861:3.12.0.4;Parent=scaffold101|size565204:hit:13715:3.12.0.4;Target=TRINITY_DN17173_c1_g2_i9 241 480 -;Gap=M240
scaffold101|size565204	blastn	match_part	425221	425530	125	-	.	ID=scaffold101|size565204:hsp:26862:3.12.0.4;Parent=scaffold101|size565204:hit:13715:3.12.0.4;Target=TRINITY_DN17173_c1_g2_i9 172 480 +;Gap=M310
scaffold101|size565204	blastn	expressed_sequence_match	425160	430902	75	-	.	ID=scaffold101|size565204:hit:13716:3.12.0.4;Name=TRINITY_DN9485_c0_g1_i1;score=75
scaffold101|size565204	blastn	match_part	430774	430902	75	-	.	ID=scaffold101|size565204:hsp:26863:3.12.0.4;Parent=scaffold101|size565204:hit:13716:3.12.0.4;Target=TRINITY_DN9485_c0_g1_i1 105 233 +;Gap=M129
scaffold101|size565204	blastn	match_part	430571	430713	71	-	.	ID=scaffold101|size565204:hsp:26864:3.12.0.4;Parent=scaffold101|size565204:hit:13716:3.12.0.4;Target=TRINITY_DN9485_c0_g1_i1 73 215 -;Gap=M143
scaffold101|size565204	blastn	match_part	430466	430550	61	-	.	ID=scaffold101|size565204:hsp:26865:3.12.0.4;Parent=scaffold101|size565204:hit:13716:3.12.0.4;Target=TRINITY_DN9485_c0_g1_i1 1 85 -;Gap=M85
scaffold101|size565204	blastn	match_part	425160	425276	51	-	.	ID=scaffold101|size565204:hsp:26866:3.12.0.4;Parent=scaffold101|size565204:hit:13716:3.12.0.4;Target=TRINITY_DN9485_c0_g1_i1 30 146 +;Gap=M117
scaffold101|size565204	blastn	expressed_sequence_match	425405	432887	165	+	.	ID=scaffold101|size565204:hit:13717:3.12.0.4;Name=TRINITY_DN15747_c0_g1_i1;score=165
scaffold101|size565204	blastn	match_part	425405	425664	165	+	.	ID=scaffold101|size565204:hsp:26867:3.12.0.4;Parent=scaffold101|size565204:hit:13717:3.12.0.4;Target=TRINITY_DN15747_c0_g1_i1 5 263 +;Gap=M260
scaffold101|size565204	blastn	match_part	425651	425778	116	+	.	ID=scaffold101|size565204:hsp:26868:3.12.0.4;Parent=scaffold101|size565204:hit:13717:3.12.0.4;Target=TRINITY_DN15747_c0_g1_i1 263 390 +;Gap=M128
scaffold101|size565204	blastn	match_part	429965	430366	396	+	.	ID=scaffold101|size565204:hsp:26869:3.12.0.4;Parent=scaffold101|size565204:hit:13717:3.12.0.4;Target=TRINITY_DN15747_c0_g1_i1 5 406 -;Gap=M402
scaffold101|size565204	blastn	match_part	431136	431278	80	+	.	ID=scaffold101|size565204:hsp:26870:3.12.0.4;Parent=scaffold101|size565204:hit:13717:3.12.0.4;Target=TRINITY_DN15747_c0_g1_i1 5 147 +;Gap=M143
scaffold101|size565204	blastn	match_part	431514	432369	856	+	.	ID=scaffold101|size565204:hsp:26871:3.12.0.4;Parent=scaffold101|size565204:hit:13717:3.12.0.4;Target=TRINITY_DN15747_c0_g1_i1 432 1287 +;Gap=M856
scaffold101|size565204	blastn	match_part	432446	432887	442	+	.	ID=scaffold101|size565204:hsp:26872:3.12.0.4;Parent=scaffold101|size565204:hit:13717:3.12.0.4;Target=TRINITY_DN15747_c0_g1_i1 1286 1727 +;Gap=M442
scaffold101|size565204	blastn	expressed_sequence_match	431170	431482	307	-	.	ID=scaffold101|size565204:hit:13718:3.12.0.4;Name=TRINITY_DN17173_c1_g1_i1;score=307
scaffold101|size565204	blastn	match_part	431170	431482	307	-	.	ID=scaffold101|size565204:hsp:26873:3.12.0.4;Parent=scaffold101|size565204:hit:13718:3.12.0.4;Target=TRINITY_DN17173_c1_g1_i1 1 313 +;Gap=M313
scaffold101|size565204	blastn	expressed_sequence_match	425211	431197	89	-	.	ID=scaffold101|size565204:hit:13719:3.12.0.4;Name=TRINITY_DN17173_c1_g2_i10;score=89
scaffold101|size565204	blastn	match_part	430945	431197	89	-	.	ID=scaffold101|size565204:hsp:26874:3.12.0.4;Parent=scaffold101|size565204:hit:13719:3.12.0.4;Target=TRINITY_DN17173_c1_g2_i10 127 382 +;Gap=M253
scaffold101|size565204	blastn	match_part	430311	430550	114	-	.	ID=scaffold101|size565204:hsp:26875:3.12.0.4;Parent=scaffold101|size565204:hit:13719:3.12.0.4;Target=TRINITY_DN17173_c1_g2_i10 133 372 -;Gap=M240
scaffold101|size565204	blastn	match_part	425211	425508	119	-	.	ID=scaffold101|size565204:hsp:26876:3.12.0.4;Parent=scaffold101|size565204:hit:13719:3.12.0.4;Target=TRINITY_DN17173_c1_g2_i10 86 382 +;Gap=M298
scaffold101|size565204	blastn	expressed_sequence_match	425405	431278	165	+	.	ID=scaffold101|size565204:hit:13720:3.12.0.4;Name=TRINITY_DN15747_c0_g1_i2;score=165
scaffold101|size565204	blastn	match_part	425405	425664	165	+	.	ID=scaffold101|size565204:hsp:26877:3.12.0.4;Parent=scaffold101|size565204:hit:13720:3.12.0.4;Target=TRINITY_DN15747_c0_g1_i2 5 263 +;Gap=M260
scaffold101|size565204	blastn	match_part	425651	425778	116	+	.	ID=scaffold101|size565204:hsp:26878:3.12.0.4;Parent=scaffold101|size565204:hit:13720:3.12.0.4;Target=TRINITY_DN15747_c0_g1_i2 263 390 +;Gap=M128
scaffold101|size565204	blastn	match_part	429965	430366	396	+	.	ID=scaffold101|size565204:hsp:26879:3.12.0.4;Parent=scaffold101|size565204:hit:13720:3.12.0.4;Target=TRINITY_DN15747_c0_g1_i2 5 406 -;Gap=M402
scaffold101|size565204	blastn	match_part	431136	431278	80	+	.	ID=scaffold101|size565204:hsp:26880:3.12.0.4;Parent=scaffold101|size565204:hit:13720:3.12.0.4;Target=TRINITY_DN15747_c0_g1_i2 5 147 +;Gap=M143
scaffold101|size565204	blastn	expressed_sequence_match	425221	431299	77	-	.	ID=scaffold101|size565204:hit:13721:3.12.0.4;Name=TRINITY_DN17173_c1_g2_i11;score=77
scaffold101|size565204	blastn	match_part	430928	431299	77	-	.	ID=scaffold101|size565204:hsp:26881:3.12.0.4;Parent=scaffold101|size565204:hit:13721:3.12.0.4;Target=TRINITY_DN17173_c1_g2_i11 208 588 +;Gap=M372
scaffold101|size565204	blastn	match_part	430311	430550	103	-	.	ID=scaffold101|size565204:hsp:26882:3.12.0.4;Parent=scaffold101|size565204:hit:13721:3.12.0.4;Target=TRINITY_DN17173_c1_g2_i11 316 561 -;Gap=M240
scaffold101|size565204	blastn	match_part	425221	425546	70	-	.	ID=scaffold101|size565204:hsp:26883:3.12.0.4;Parent=scaffold101|size565204:hit:13721:3.12.0.4;Target=TRINITY_DN17173_c1_g2_i11 231 561 +;Gap=M326
scaffold101|size565204	blastn	expressed_sequence_match	425405	432887	105	+	.	ID=scaffold101|size565204:hit:13722:3.12.0.4;Name=TRINITY_DN15747_c0_g1_i3;score=105
scaffold101|size565204	blastn	match_part	425405	425550	105	+	.	ID=scaffold101|size565204:hsp:26884:3.12.0.4;Parent=scaffold101|size565204:hit:13722:3.12.0.4;Target=TRINITY_DN15747_c0_g1_i3 5 149 +;Gap=M146
scaffold101|size565204	blastn	match_part	425651	425778	116	+	.	ID=scaffold101|size565204:hsp:26885:3.12.0.4;Parent=scaffold101|size565204:hit:13722:3.12.0.4;Target=TRINITY_DN15747_c0_g1_i3 174 301 +;Gap=M128
scaffold101|size565204	blastn	match_part	429965	430133	169	+	.	ID=scaffold101|size565204:hsp:26886:3.12.0.4;Parent=scaffold101|size565204:hit:13722:3.12.0.4;Target=TRINITY_DN15747_c0_g1_i3 149 317 -;Gap=M169
scaffold101|size565204	blastn	match_part	430222	430366	139	+	.	ID=scaffold101|size565204:hsp:26887:3.12.0.4;Parent=scaffold101|size565204:hit:13722:3.12.0.4;Target=TRINITY_DN15747_c0_g1_i3 5 149 -;Gap=M145
scaffold101|size565204	blastn	match_part	431136	431278	80	+	.	ID=scaffold101|size565204:hsp:26888:3.12.0.4;Parent=scaffold101|size565204:hit:13722:3.12.0.4;Target=TRINITY_DN15747_c0_g1_i3 5 147 +;Gap=M143
scaffold101|size565204	blastn	match_part	431514	432369	856	+	.	ID=scaffold101|size565204:hsp:26889:3.12.0.4;Parent=scaffold101|size565204:hit:13722:3.12.0.4;Target=TRINITY_DN15747_c0_g1_i3 343 1198 +;Gap=M856
scaffold101|size565204	blastn	match_part	432446	432887	442	+	.	ID=scaffold101|size565204:hsp:26890:3.12.0.4;Parent=scaffold101|size565204:hit:13722:3.12.0.4;Target=TRINITY_DN15747_c0_g1_i3 1197 1638 +;Gap=M442
scaffold101|size565204	blastn	expressed_sequence_match	430317	431299	114	-	.	ID=scaffold101|size565204:hit:13723:3.12.0.4;Name=TRINITY_DN17173_c1_g2_i2;score=114
scaffold101|size565204	blastn	match_part	431072	431299	114	-	.	ID=scaffold101|size565204:hsp:26891:3.12.0.4;Parent=scaffold101|size565204:hit:13723:3.12.0.4;Target=TRINITY_DN17173_c1_g2_i2 25 252 +;Gap=M228
scaffold101|size565204	blastn	match_part	430317	430433	46	-	.	ID=scaffold101|size565204:hsp:26892:3.12.0.4;Parent=scaffold101|size565204:hit:13723:3.12.0.4;Target=TRINITY_DN17173_c1_g2_i2 139 252 -;Gap=M117
scaffold101|size565204	blastn	expressed_sequence_match	425405	432887	105	+	.	ID=scaffold101|size565204:hit:13724:3.12.0.4;Name=TRINITY_DN15747_c0_g1_i4;score=105
scaffold101|size565204	blastn	match_part	425405	425550	105	+	.	ID=scaffold101|size565204:hsp:26893:3.12.0.4;Parent=scaffold101|size565204:hit:13724:3.12.0.4;Target=TRINITY_DN15747_c0_g1_i4 5 149 +;Gap=M146
scaffold101|size565204	blastn	match_part	425651	425778	116	+	.	ID=scaffold101|size565204:hsp:26894:3.12.0.4;Parent=scaffold101|size565204:hit:13724:3.12.0.4;Target=TRINITY_DN15747_c0_g1_i4 174 301 +;Gap=M128
scaffold101|size565204	blastn	match_part	429965	430133	169	+	.	ID=scaffold101|size565204:hsp:26895:3.12.0.4;Parent=scaffold101|size565204:hit:13724:3.12.0.4;Target=TRINITY_DN15747_c0_g1_i4 149 317 -;Gap=M169
scaffold101|size565204	blastn	match_part	430222	430366	139	+	.	ID=scaffold101|size565204:hsp:26896:3.12.0.4;Parent=scaffold101|size565204:hit:13724:3.12.0.4;Target=TRINITY_DN15747_c0_g1_i4 5 149 -;Gap=M145
scaffold101|size565204	blastn	match_part	431136	431278	80	+	.	ID=scaffold101|size565204:hsp:26897:3.12.0.4;Parent=scaffold101|size565204:hit:13724:3.12.0.4;Target=TRINITY_DN15747_c0_g1_i4 5 147 +;Gap=M143
scaffold101|size565204	blastn	match_part	431514	431663	150	+	.	ID=scaffold101|size565204:hsp:26898:3.12.0.4;Parent=scaffold101|size565204:hit:13724:3.12.0.4;Target=TRINITY_DN15747_c0_g1_i4 343 492 +;Gap=M150
scaffold101|size565204	blastn	match_part	431933	432369	437	+	.	ID=scaffold101|size565204:hsp:26899:3.12.0.4;Parent=scaffold101|size565204:hit:13724:3.12.0.4;Target=TRINITY_DN15747_c0_g1_i4 492 928 +;Gap=M437
scaffold101|size565204	blastn	match_part	432446	432887	442	+	.	ID=scaffold101|size565204:hsp:26900:3.12.0.4;Parent=scaffold101|size565204:hit:13724:3.12.0.4;Target=TRINITY_DN15747_c0_g1_i4 927 1368 +;Gap=M442
scaffold101|size565204	blastn	expressed_sequence_match	425211	431299	107	-	.	ID=scaffold101|size565204:hit:13725:3.12.0.4;Name=TRINITY_DN17173_c1_g2_i3;score=107
scaffold101|size565204	blastn	match_part	430945	431299	107	-	.	ID=scaffold101|size565204:hsp:26901:3.12.0.4;Parent=scaffold101|size565204:hit:13725:3.12.0.4;Target=TRINITY_DN17173_c1_g2_i3 133 490 +;Gap=M355
scaffold101|size565204	blastn	match_part	430311	430550	126	-	.	ID=scaffold101|size565204:hsp:26902:3.12.0.4;Parent=scaffold101|size565204:hit:13725:3.12.0.4;Target=TRINITY_DN17173_c1_g2_i3 241 480 -;Gap=M240
scaffold101|size565204	blastn	match_part	425211	425530	123	-	.	ID=scaffold101|size565204:hsp:26903:3.12.0.4;Parent=scaffold101|size565204:hit:13725:3.12.0.4;Target=TRINITY_DN17173_c1_g2_i3 172 490 +;Gap=M320
scaffold101|size565204	blastn	expressed_sequence_match	431135	431226	62	-	.	ID=scaffold101|size565204:hit:13726:3.12.0.4;Name=TRINITY_DN9485_c0_g17_i1;score=62
scaffold101|size565204	blastn	match_part	431135	431226	62	-	.	ID=scaffold101|size565204:hsp:26904:3.12.0.4;Parent=scaffold101|size565204:hit:13726:3.12.0.4;Target=TRINITY_DN9485_c0_g17_i1 14 105 +;Gap=M92
scaffold101|size565204	blastn	expressed_sequence_match	425405	432887	165	+	.	ID=scaffold101|size565204:hit:13727:3.12.0.4;Name=TRINITY_DN15747_c0_g1_i5;score=165
scaffold101|size565204	blastn	match_part	425405	425664	165	+	.	ID=scaffold101|size565204:hsp:26905:3.12.0.4;Parent=scaffold101|size565204:hit:13727:3.12.0.4;Target=TRINITY_DN15747_c0_g1_i5 5 263 +;Gap=M260
scaffold101|size565204	blastn	match_part	425651	425778	116	+	.	ID=scaffold101|size565204:hsp:26906:3.12.0.4;Parent=scaffold101|size565204:hit:13727:3.12.0.4;Target=TRINITY_DN15747_c0_g1_i5 263 390 +;Gap=M128
scaffold101|size565204	blastn	match_part	429965	430366	396	+	.	ID=scaffold101|size565204:hsp:26907:3.12.0.4;Parent=scaffold101|size565204:hit:13727:3.12.0.4;Target=TRINITY_DN15747_c0_g1_i5 5 406 -;Gap=M402
scaffold101|size565204	blastn	match_part	431136	431278	80	+	.	ID=scaffold101|size565204:hsp:26908:3.12.0.4;Parent=scaffold101|size565204:hit:13727:3.12.0.4;Target=TRINITY_DN15747_c0_g1_i5 5 147 +;Gap=M143
scaffold101|size565204	blastn	match_part	431514	431663	150	+	.	ID=scaffold101|size565204:hsp:26909:3.12.0.4;Parent=scaffold101|size565204:hit:13727:3.12.0.4;Target=TRINITY_DN15747_c0_g1_i5 432 581 +;Gap=M150
scaffold101|size565204	blastn	match_part	431933	432369	437	+	.	ID=scaffold101|size565204:hsp:26910:3.12.0.4;Parent=scaffold101|size565204:hit:13727:3.12.0.4;Target=TRINITY_DN15747_c0_g1_i5 581 1017 +;Gap=M437
scaffold101|size565204	blastn	match_part	432446	432887	442	+	.	ID=scaffold101|size565204:hsp:26911:3.12.0.4;Parent=scaffold101|size565204:hit:13727:3.12.0.4;Target=TRINITY_DN15747_c0_g1_i5 1016 1457 +;Gap=M442
scaffold101|size565204	blastn	expressed_sequence_match	425160	430902	47	+	.	ID=scaffold101|size565204:hit:13728:3.12.0.4;Name=TRINITY_DN9485_c0_g18_i1;score=47
scaffold101|size565204	blastn	match_part	425160	425260	47	+	.	ID=scaffold101|size565204:hsp:26912:3.12.0.4;Parent=scaffold101|size565204:hit:13728:3.12.0.4;Target=TRINITY_DN9485_c0_g18_i1 1 101 -;Gap=M101
scaffold101|size565204	blastn	match_part	430511	430550	40	+	.	ID=scaffold101|size565204:hsp:26913:3.12.0.4;Parent=scaffold101|size565204:hit:13728:3.12.0.4;Target=TRINITY_DN9485_c0_g18_i1 1 40 +;Gap=M40
scaffold101|size565204	blastn	match_part	430571	430713	71	+	.	ID=scaffold101|size565204:hsp:26914:3.12.0.4;Parent=scaffold101|size565204:hit:13728:3.12.0.4;Target=TRINITY_DN9485_c0_g18_i1 28 170 +;Gap=M143
scaffold101|size565204	blastn	match_part	430774	430902	75	+	.	ID=scaffold101|size565204:hsp:26915:3.12.0.4;Parent=scaffold101|size565204:hit:13728:3.12.0.4;Target=TRINITY_DN9485_c0_g18_i1 60 188 -;Gap=M129
scaffold101|size565204	blastn	expressed_sequence_match	431439	432877	225	+	.	ID=scaffold101|size565204:hit:13729:3.12.0.4;Name=TRINITY_DN3358_c0_g3_i1;score=225
scaffold101|size565204	blastn	match_part	431439	431663	225	+	.	ID=scaffold101|size565204:hsp:26916:3.12.0.4;Parent=scaffold101|size565204:hit:13729:3.12.0.4;Target=TRINITY_DN3358_c0_g3_i1 1 225 +;Gap=M225
scaffold101|size565204	blastn	match_part	431933	432369	437	+	.	ID=scaffold101|size565204:hsp:26917:3.12.0.4;Parent=scaffold101|size565204:hit:13729:3.12.0.4;Target=TRINITY_DN3358_c0_g3_i1 225 661 +;Gap=M437
scaffold101|size565204	blastn	match_part	432446	432877	432	+	.	ID=scaffold101|size565204:hsp:26918:3.12.0.4;Parent=scaffold101|size565204:hit:13729:3.12.0.4;Target=TRINITY_DN3358_c0_g3_i1 660 1091 +;Gap=M432
scaffold101|size565204	blastn	expressed_sequence_match	425160	430550	74	-	.	ID=scaffold101|size565204:hit:13730:3.12.0.4;Name=TRINITY_DN9485_c0_g19_i1;score=74
scaffold101|size565204	blastn	match_part	430447	430550	74	-	.	ID=scaffold101|size565204:hsp:26919:3.12.0.4;Parent=scaffold101|size565204:hit:13730:3.12.0.4;Target=TRINITY_DN9485_c0_g19_i1 3 106 -;Gap=M104
scaffold101|size565204	blastn	match_part	425160	425324	63	-	.	ID=scaffold101|size565204:hsp:26920:3.12.0.4;Parent=scaffold101|size565204:hit:13730:3.12.0.4;Target=TRINITY_DN9485_c0_g19_i1 3 167 +;Gap=M165
scaffold101|size565204	blastn	expressed_sequence_match	437559	443364	4804	-	.	ID=scaffold101|size565204:hit:13731:3.12.0.4;Name=TRINITY_DN17500_c0_g3_i2;score=4804
scaffold101|size565204	blastn	match_part	438516	443364	4804	-	.	ID=scaffold101|size565204:hsp:26921:3.12.0.4;Parent=scaffold101|size565204:hit:13731:3.12.0.4;Target=TRINITY_DN17500_c0_g3_i2 1 4857 +;Gap=M4849
scaffold101|size565204	blastn	match_part	438293	438431	139	-	.	ID=scaffold101|size565204:hsp:26922:3.12.0.4;Parent=scaffold101|size565204:hit:13731:3.12.0.4;Target=TRINITY_DN17500_c0_g3_i2 4858 4996 +;Gap=M139
scaffold101|size565204	blastn	match_part	437929	438224	296	-	.	ID=scaffold101|size565204:hsp:26923:3.12.0.4;Parent=scaffold101|size565204:hit:13731:3.12.0.4;Target=TRINITY_DN17500_c0_g3_i2 4995 5290 +;Gap=M296
scaffold101|size565204	blastn	match_part	437559	437852	294	-	.	ID=scaffold101|size565204:hsp:26924:3.12.0.4;Parent=scaffold101|size565204:hit:13731:3.12.0.4;Target=TRINITY_DN17500_c0_g3_i2 5288 5581 +;Gap=M294
scaffold101|size565204	blastn	expressed_sequence_match	435805	437606	770	+	.	ID=scaffold101|size565204:hit:13732:3.12.0.4;Name=TRINITY_DN12667_c0_g1_i2;score=770
scaffold101|size565204	blastn	match_part	435805	436574	770	+	.	ID=scaffold101|size565204:hsp:26925:3.12.0.4;Parent=scaffold101|size565204:hit:13732:3.12.0.4;Target=TRINITY_DN12667_c0_g1_i2 1 770 +;Gap=M770
scaffold101|size565204	blastn	match_part	436685	436884	200	+	.	ID=scaffold101|size565204:hsp:26926:3.12.0.4;Parent=scaffold101|size565204:hit:13732:3.12.0.4;Target=TRINITY_DN12667_c0_g1_i2 771 970 +;Gap=M200
scaffold101|size565204	blastn	match_part	437000	437096	97	+	.	ID=scaffold101|size565204:hsp:26927:3.12.0.4;Parent=scaffold101|size565204:hit:13732:3.12.0.4;Target=TRINITY_DN12667_c0_g1_i2 967 1063 +;Gap=M97
scaffold101|size565204	blastn	match_part	437172	437290	119	+	.	ID=scaffold101|size565204:hsp:26928:3.12.0.4;Parent=scaffold101|size565204:hit:13732:3.12.0.4;Target=TRINITY_DN12667_c0_g1_i2 1060 1178 +;Gap=M119
scaffold101|size565204	blastn	match_part	437377	437606	230	+	.	ID=scaffold101|size565204:hsp:26929:3.12.0.4;Parent=scaffold101|size565204:hit:13732:3.12.0.4;Target=TRINITY_DN12667_c0_g1_i2 1176 1405 +;Gap=M230
scaffold101|size565204	blastn	expressed_sequence_match	437559	443364	5761	-	.	ID=scaffold101|size565204:hit:13733:3.12.0.4;Name=TRINITY_DN17500_c0_g3_i3;score=5761
scaffold101|size565204	blastn	match_part	437559	443364	5761	-	.	ID=scaffold101|size565204:hsp:26930:3.12.0.4;Parent=scaffold101|size565204:hit:13733:3.12.0.4;Target=TRINITY_DN17500_c0_g3_i3 1 5814 +;Gap=M5806
scaffold101|size565204	blastn	expressed_sequence_match	441131	443364	2189	-	.	ID=scaffold101|size565204:hit:13734:3.12.0.4;Name=TRINITY_DN17500_c0_g2_i2;score=2189
scaffold101|size565204	blastn	match_part	441131	443364	2189	-	.	ID=scaffold101|size565204:hsp:26931:3.12.0.4;Parent=scaffold101|size565204:hit:13734:3.12.0.4;Target=TRINITY_DN17500_c0_g2_i2 1 2242 +;Gap=M2234
scaffold101|size565204	blastn	expressed_sequence_match	433348	435817	1470	+	.	ID=scaffold101|size565204:hit:13735:3.12.0.4;Name=TRINITY_DN14632_c0_g2_i1;score=1470
scaffold101|size565204	blastn	match_part	433348	434817	1470	+	.	ID=scaffold101|size565204:hsp:26932:3.12.0.4;Parent=scaffold101|size565204:hit:13735:3.12.0.4;Target=TRINITY_DN14632_c0_g2_i1 8 1477 +;Gap=M1470
scaffold101|size565204	blastn	match_part	435359	435817	443	+	.	ID=scaffold101|size565204:hsp:26933:3.12.0.4;Parent=scaffold101|size565204:hit:13735:3.12.0.4;Target=TRINITY_DN14632_c0_g2_i1 1477 1936 +;Gap=M459
scaffold101|size565204	blastn	expressed_sequence_match	435805	437606	770	+	.	ID=scaffold101|size565204:hit:13736:3.12.0.4;Name=TRINITY_DN12667_c0_g1_i3;score=770
scaffold101|size565204	blastn	match_part	435805	436574	770	+	.	ID=scaffold101|size565204:hsp:26934:3.12.0.4;Parent=scaffold101|size565204:hit:13736:3.12.0.4;Target=TRINITY_DN12667_c0_g1_i3 1 770 +;Gap=M770
scaffold101|size565204	blastn	match_part	436685	436884	200	+	.	ID=scaffold101|size565204:hsp:26935:3.12.0.4;Parent=scaffold101|size565204:hit:13736:3.12.0.4;Target=TRINITY_DN12667_c0_g1_i3 771 970 +;Gap=M200
scaffold101|size565204	blastn	match_part	437000	437096	97	+	.	ID=scaffold101|size565204:hsp:26936:3.12.0.4;Parent=scaffold101|size565204:hit:13736:3.12.0.4;Target=TRINITY_DN12667_c0_g1_i3 967 1063 +;Gap=M97
scaffold101|size565204	blastn	match_part	437172	437606	435	+	.	ID=scaffold101|size565204:hsp:26937:3.12.0.4;Parent=scaffold101|size565204:hit:13736:3.12.0.4;Target=TRINITY_DN12667_c0_g1_i3 1060 1494 +;Gap=M435
scaffold101|size565204	blastn	expressed_sequence_match	437559	443364	4804	-	.	ID=scaffold101|size565204:hit:13737:3.12.0.4;Name=TRINITY_DN17500_c0_g3_i4;score=4804
scaffold101|size565204	blastn	match_part	438516	443364	4804	-	.	ID=scaffold101|size565204:hsp:26938:3.12.0.4;Parent=scaffold101|size565204:hit:13737:3.12.0.4;Target=TRINITY_DN17500_c0_g3_i4 1 4857 +;Gap=M4849
scaffold101|size565204	blastn	match_part	437559	438431	873	-	.	ID=scaffold101|size565204:hsp:26939:3.12.0.4;Parent=scaffold101|size565204:hit:13737:3.12.0.4;Target=TRINITY_DN17500_c0_g3_i4 4858 5730 +;Gap=M873
scaffold101|size565204	blastn	expressed_sequence_match	435838	441614	737	+	.	ID=scaffold101|size565204:hit:13738:3.12.0.4;Name=TRINITY_DN4374_c0_g1_i1;score=737
scaffold101|size565204	blastn	match_part	435838	436574	737	+	.	ID=scaffold101|size565204:hsp:26940:3.12.0.4;Parent=scaffold101|size565204:hit:13738:3.12.0.4;Target=TRINITY_DN4374_c0_g1_i1 23 759 +;Gap=M737
scaffold101|size565204	blastn	match_part	436685	436884	200	+	.	ID=scaffold101|size565204:hsp:26941:3.12.0.4;Parent=scaffold101|size565204:hit:13738:3.12.0.4;Target=TRINITY_DN4374_c0_g1_i1 760 959 +;Gap=M200
scaffold101|size565204	blastn	match_part	437000	437096	97	+	.	ID=scaffold101|size565204:hsp:26942:3.12.0.4;Parent=scaffold101|size565204:hit:13738:3.12.0.4;Target=TRINITY_DN4374_c0_g1_i1 956 1052 +;Gap=M97
scaffold101|size565204	blastn	match_part	437172	437852	681	+	.	ID=scaffold101|size565204:hsp:26943:3.12.0.4;Parent=scaffold101|size565204:hit:13738:3.12.0.4;Target=TRINITY_DN4374_c0_g1_i1 1049 1729 +;Gap=M681
scaffold101|size565204	blastn	match_part	437929	438224	296	+	.	ID=scaffold101|size565204:hsp:26944:3.12.0.4;Parent=scaffold101|size565204:hit:13738:3.12.0.4;Target=TRINITY_DN4374_c0_g1_i1 1727 2022 +;Gap=M296
scaffold101|size565204	blastn	match_part	438293	438431	139	+	.	ID=scaffold101|size565204:hsp:26945:3.12.0.4;Parent=scaffold101|size565204:hit:13738:3.12.0.4;Target=TRINITY_DN4374_c0_g1_i1 2021 2159 +;Gap=M139
scaffold101|size565204	blastn	match_part	438516	441614	3099	+	.	ID=scaffold101|size565204:hsp:26946:3.12.0.4;Parent=scaffold101|size565204:hit:13738:3.12.0.4;Target=TRINITY_DN4374_c0_g1_i1 2160 5258 +;Gap=M3099
scaffold101|size565204	blastn	expressed_sequence_match	435805	437022	1218	+	.	ID=scaffold101|size565204:hit:13739:3.12.0.4;Name=TRINITY_DN12667_c0_g1_i4;score=1218
scaffold101|size565204	blastn	match_part	435805	437022	1218	+	.	ID=scaffold101|size565204:hsp:26947:3.12.0.4;Parent=scaffold101|size565204:hit:13739:3.12.0.4;Target=TRINITY_DN12667_c0_g1_i4 1 1218 +;Gap=M1218
scaffold101|size565204	blastn	expressed_sequence_match	435838	441614	737	+	.	ID=scaffold101|size565204:hit:13740:3.12.0.4;Name=TRINITY_DN4374_c0_g1_i2;score=737
scaffold101|size565204	blastn	match_part	435838	436574	737	+	.	ID=scaffold101|size565204:hsp:26948:3.12.0.4;Parent=scaffold101|size565204:hit:13740:3.12.0.4;Target=TRINITY_DN4374_c0_g1_i2 23 759 +;Gap=M737
scaffold101|size565204	blastn	match_part	436685	436884	200	+	.	ID=scaffold101|size565204:hsp:26949:3.12.0.4;Parent=scaffold101|size565204:hit:13740:3.12.0.4;Target=TRINITY_DN4374_c0_g1_i2 760 959 +;Gap=M200
scaffold101|size565204	blastn	match_part	437000	437096	97	+	.	ID=scaffold101|size565204:hsp:26950:3.12.0.4;Parent=scaffold101|size565204:hit:13740:3.12.0.4;Target=TRINITY_DN4374_c0_g1_i2 956 1052 +;Gap=M97
scaffold101|size565204	blastn	match_part	437172	438224	1053	+	.	ID=scaffold101|size565204:hsp:26951:3.12.0.4;Parent=scaffold101|size565204:hit:13740:3.12.0.4;Target=TRINITY_DN4374_c0_g1_i2 1049 2101 +;Gap=M1053
scaffold101|size565204	blastn	match_part	438293	438431	139	+	.	ID=scaffold101|size565204:hsp:26952:3.12.0.4;Parent=scaffold101|size565204:hit:13740:3.12.0.4;Target=TRINITY_DN4374_c0_g1_i2 2100 2238 +;Gap=M139
scaffold101|size565204	blastn	match_part	438516	441614	3099	+	.	ID=scaffold101|size565204:hsp:26953:3.12.0.4;Parent=scaffold101|size565204:hit:13740:3.12.0.4;Target=TRINITY_DN4374_c0_g1_i2 2239 5337 +;Gap=M3099
scaffold101|size565204	blastn	expressed_sequence_match	435805	437606	1080	+	.	ID=scaffold101|size565204:hit:13741:3.12.0.4;Name=TRINITY_DN12667_c0_g1_i5;score=1080
scaffold101|size565204	blastn	match_part	435805	436884	1080	+	.	ID=scaffold101|size565204:hsp:26954:3.12.0.4;Parent=scaffold101|size565204:hit:13741:3.12.0.4;Target=TRINITY_DN12667_c0_g1_i5 1 1080 +;Gap=M1080
scaffold101|size565204	blastn	match_part	437000	437096	97	+	.	ID=scaffold101|size565204:hsp:26955:3.12.0.4;Parent=scaffold101|size565204:hit:13741:3.12.0.4;Target=TRINITY_DN12667_c0_g1_i5 1077 1173 +;Gap=M97
scaffold101|size565204	blastn	match_part	437172	437290	119	+	.	ID=scaffold101|size565204:hsp:26956:3.12.0.4;Parent=scaffold101|size565204:hit:13741:3.12.0.4;Target=TRINITY_DN12667_c0_g1_i5 1170 1288 +;Gap=M119
scaffold101|size565204	blastn	match_part	437377	437606	230	+	.	ID=scaffold101|size565204:hsp:26957:3.12.0.4;Parent=scaffold101|size565204:hit:13741:3.12.0.4;Target=TRINITY_DN12667_c0_g1_i5 1286 1515 +;Gap=M230
scaffold101|size565204	blastn	expressed_sequence_match	435805	437606	770	+	.	ID=scaffold101|size565204:hit:13742:3.12.0.4;Name=TRINITY_DN12667_c0_g1_i6;score=770
scaffold101|size565204	blastn	match_part	435805	436574	770	+	.	ID=scaffold101|size565204:hsp:26958:3.12.0.4;Parent=scaffold101|size565204:hit:13742:3.12.0.4;Target=TRINITY_DN12667_c0_g1_i6 1 770 +;Gap=M770
scaffold101|size565204	blastn	match_part	436685	436884	200	+	.	ID=scaffold101|size565204:hsp:26959:3.12.0.4;Parent=scaffold101|size565204:hit:13742:3.12.0.4;Target=TRINITY_DN12667_c0_g1_i6 771 970 +;Gap=M200
scaffold101|size565204	blastn	match_part	437000	437606	607	+	.	ID=scaffold101|size565204:hsp:26960:3.12.0.4;Parent=scaffold101|size565204:hit:13742:3.12.0.4;Target=TRINITY_DN12667_c0_g1_i6 967 1573 +;Gap=M607
scaffold101|size565204	blastn	expressed_sequence_match	432964	433604	78	-	.	ID=scaffold101|size565204:hit:13743:3.12.0.4;Name=TRINITY_DN11924_c0_g1_i1;score=78
scaffold101|size565204	blastn	match_part	433521	433604	78	-	.	ID=scaffold101|size565204:hsp:26961:3.12.0.4;Parent=scaffold101|size565204:hit:13743:3.12.0.4;Target=TRINITY_DN11924_c0_g1_i1 1 84 +;Gap=M84
scaffold101|size565204	blastn	match_part	432964	433316	353	-	.	ID=scaffold101|size565204:hsp:26962:3.12.0.4;Parent=scaffold101|size565204:hit:13743:3.12.0.4;Target=TRINITY_DN11924_c0_g1_i1 85 437 +;Gap=M353
scaffold101|size565204	blastn	expressed_sequence_match	433348	435620	2273	-	.	ID=scaffold101|size565204:hit:13744:3.12.0.4;Name=TRINITY_DN6802_c0_g1_i1;score=2273
scaffold101|size565204	blastn	match_part	433348	435620	2273	-	.	ID=scaffold101|size565204:hsp:26963:3.12.0.4;Parent=scaffold101|size565204:hit:13744:3.12.0.4;Target=TRINITY_DN6802_c0_g1_i1 1 2273 +;Gap=M2273
scaffold101|size565204	blastn	expressed_sequence_match	437559	443364	5027	-	.	ID=scaffold101|size565204:hit:13745:3.12.0.4;Name=TRINITY_DN17500_c0_g3_i1;score=5027
scaffold101|size565204	blastn	match_part	438293	443364	5027	-	.	ID=scaffold101|size565204:hsp:26964:3.12.0.4;Parent=scaffold101|size565204:hit:13745:3.12.0.4;Target=TRINITY_DN17500_c0_g3_i1 1 5080 +;Gap=M5072
scaffold101|size565204	blastn	match_part	437929	438224	296	-	.	ID=scaffold101|size565204:hsp:26965:3.12.0.4;Parent=scaffold101|size565204:hit:13745:3.12.0.4;Target=TRINITY_DN17500_c0_g3_i1 5079 5374 +;Gap=M296
scaffold101|size565204	blastn	match_part	437559	437852	294	-	.	ID=scaffold101|size565204:hsp:26966:3.12.0.4;Parent=scaffold101|size565204:hit:13745:3.12.0.4;Target=TRINITY_DN17500_c0_g3_i1 5372 5665 +;Gap=M294
scaffold101|size565204	blastn	expressed_sequence_match	435805	437606	1080	+	.	ID=scaffold101|size565204:hit:13746:3.12.0.4;Name=TRINITY_DN12667_c0_g1_i1;score=1080
scaffold101|size565204	blastn	match_part	435805	436884	1080	+	.	ID=scaffold101|size565204:hsp:26967:3.12.0.4;Parent=scaffold101|size565204:hit:13746:3.12.0.4;Target=TRINITY_DN12667_c0_g1_i1 1 1080 +;Gap=M1080
scaffold101|size565204	blastn	match_part	437000	437096	97	+	.	ID=scaffold101|size565204:hsp:26968:3.12.0.4;Parent=scaffold101|size565204:hit:13746:3.12.0.4;Target=TRINITY_DN12667_c0_g1_i1 1077 1173 +;Gap=M97
scaffold101|size565204	blastn	match_part	437172	437606	435	+	.	ID=scaffold101|size565204:hsp:26969:3.12.0.4;Parent=scaffold101|size565204:hit:13746:3.12.0.4;Target=TRINITY_DN12667_c0_g1_i1 1170 1604 +;Gap=M435
scaffold101|size565204	blastn	expressed_sequence_match	444042	444248	207	+	.	ID=scaffold101|size565204:hit:13747:3.12.0.4;Name=TRINITY_DN2844_c0_g1_i1;score=207
scaffold101|size565204	blastn	match_part	444042	444248	207	+	.	ID=scaffold101|size565204:hsp:26970:3.12.0.4;Parent=scaffold101|size565204:hit:13747:3.12.0.4;Target=TRINITY_DN2844_c0_g1_i1 1 207 +;Gap=M207
scaffold101|size565204	blastn	expressed_sequence_match	490420	491324	170	-	.	ID=scaffold101|size565204:hit:13748:3.12.0.4;Name=TRINITY_DN8346_c0_g1_i2;score=170
scaffold101|size565204	blastn	match_part	491155	491324	170	-	.	ID=scaffold101|size565204:hsp:26971:3.12.0.4;Parent=scaffold101|size565204:hit:13748:3.12.0.4;Target=TRINITY_DN8346_c0_g1_i2 1 170 +;Gap=M170
scaffold101|size565204	blastn	match_part	491155	491252	86	-	.	ID=scaffold101|size565204:hsp:26972:3.12.0.4;Parent=scaffold101|size565204:hit:13748:3.12.0.4;Target=TRINITY_DN8346_c0_g1_i2 808 905 +;Gap=M98
scaffold101|size565204	blastn	match_part	490420	490715	260	-	.	ID=scaffold101|size565204:hsp:26973:3.12.0.4;Parent=scaffold101|size565204:hit:13748:3.12.0.4;Target=TRINITY_DN8346_c0_g1_i2 610 905 +;Gap=M296
scaffold101|size565204	blastn	match_part	490420	490513	76	-	.	ID=scaffold101|size565204:hsp:26974:3.12.0.4;Parent=scaffold101|size565204:hit:13748:3.12.0.4;Target=TRINITY_DN8346_c0_g1_i2 77 170 +;Gap=M94
scaffold101|size565204	blastn	expressed_sequence_match	490420	491252	86	-	.	ID=scaffold101|size565204:hit:13749:3.12.0.4;Name=TRINITY_DN8346_c0_g1_i4;score=86
scaffold101|size565204	blastn	match_part	491155	491252	86	-	.	ID=scaffold101|size565204:hsp:26975:3.12.0.4;Parent=scaffold101|size565204:hit:13749:3.12.0.4;Target=TRINITY_DN8346_c0_g1_i4 308 405 +;Gap=M98
scaffold101|size565204	blastn	match_part	491155	491252	86	-	.	ID=scaffold101|size565204:hsp:26976:3.12.0.4;Parent=scaffold101|size565204:hit:13749:3.12.0.4;Target=TRINITY_DN8346_c0_g1_i4 1043 1140 +;Gap=M98
scaffold101|size565204	blastn	match_part	490420	490715	272	-	.	ID=scaffold101|size565204:hsp:26977:3.12.0.4;Parent=scaffold101|size565204:hit:13749:3.12.0.4;Target=TRINITY_DN8346_c0_g1_i4 110 405 +;Gap=M296
scaffold101|size565204	blastn	match_part	490420	490715	260	-	.	ID=scaffold101|size565204:hsp:26978:3.12.0.4;Parent=scaffold101|size565204:hit:13749:3.12.0.4;Target=TRINITY_DN8346_c0_g1_i4 845 1140 +;Gap=M296
scaffold101|size565204	blastn	expressed_sequence_match	488968	492489	1011	+	.	ID=scaffold101|size565204:hit:13750:3.12.0.4;Name=TRINITY_DN16531_c0_g1_i2;score=1011
scaffold101|size565204	blastn	match_part	488968	489978	1011	+	.	ID=scaffold101|size565204:hsp:26979:3.12.0.4;Parent=scaffold101|size565204:hit:13750:3.12.0.4;Target=TRINITY_DN16531_c0_g1_i2 23 1033 +;Gap=M1011
scaffold101|size565204	blastn	match_part	490420	490513	76	+	.	ID=scaffold101|size565204:hsp:26980:3.12.0.4;Parent=scaffold101|size565204:hit:13750:3.12.0.4;Target=TRINITY_DN16531_c0_g1_i2 1475 1568 +;Gap=M94
scaffold101|size565204	blastn	match_part	491155	492489	1335	+	.	ID=scaffold101|size565204:hsp:26981:3.12.0.4;Parent=scaffold101|size565204:hit:13750:3.12.0.4;Target=TRINITY_DN16531_c0_g1_i2 1475 2809 +;Gap=M1335
scaffold101|size565204	blastn	expressed_sequence_match	488968	492489	85	+	.	ID=scaffold101|size565204:hit:13751:3.12.0.4;Name=TRINITY_DN16531_c0_g1_i3;score=85
scaffold101|size565204	blastn	match_part	488968	489052	85	+	.	ID=scaffold101|size565204:hsp:26982:3.12.0.4;Parent=scaffold101|size565204:hit:13751:3.12.0.4;Target=TRINITY_DN16531_c0_g1_i3 23 107 +;Gap=M85
scaffold101|size565204	blastn	match_part	489143	489978	836	+	.	ID=scaffold101|size565204:hsp:26983:3.12.0.4;Parent=scaffold101|size565204:hit:13751:3.12.0.4;Target=TRINITY_DN16531_c0_g1_i3 106 941 +;Gap=M836
scaffold101|size565204	blastn	match_part	490420	490513	76	+	.	ID=scaffold101|size565204:hsp:26984:3.12.0.4;Parent=scaffold101|size565204:hit:13751:3.12.0.4;Target=TRINITY_DN16531_c0_g1_i3 1383 1476 +;Gap=M94
scaffold101|size565204	blastn	match_part	491155	492489	1335	+	.	ID=scaffold101|size565204:hsp:26985:3.12.0.4;Parent=scaffold101|size565204:hit:13751:3.12.0.4;Target=TRINITY_DN16531_c0_g1_i3 1383 2717 +;Gap=M1335
scaffold101|size565204	blastn	expressed_sequence_match	488968	491248	85	+	.	ID=scaffold101|size565204:hit:13752:3.12.0.4;Name=TRINITY_DN16531_c0_g1_i4;score=85
scaffold101|size565204	blastn	match_part	488968	489052	85	+	.	ID=scaffold101|size565204:hsp:26986:3.12.0.4;Parent=scaffold101|size565204:hit:13752:3.12.0.4;Target=TRINITY_DN16531_c0_g1_i4 23 107 +;Gap=M85
scaffold101|size565204	blastn	match_part	489143	489978	836	+	.	ID=scaffold101|size565204:hsp:26987:3.12.0.4;Parent=scaffold101|size565204:hit:13752:3.12.0.4;Target=TRINITY_DN16531_c0_g1_i4 106 941 +;Gap=M836
scaffold101|size565204	blastn	match_part	490422	490715	246	+	.	ID=scaffold101|size565204:hsp:26988:3.12.0.4;Parent=scaffold101|size565204:hit:13752:3.12.0.4;Target=TRINITY_DN16531_c0_g1_i4 1385 1678 +;Gap=M294
scaffold101|size565204	blastn	match_part	491157	491248	68	+	.	ID=scaffold101|size565204:hsp:26989:3.12.0.4;Parent=scaffold101|size565204:hit:13752:3.12.0.4;Target=TRINITY_DN16531_c0_g1_i4 1385 1476 +;Gap=M92
scaffold101|size565204	blastn	expressed_sequence_match	488968	491248	1011	+	.	ID=scaffold101|size565204:hit:13753:3.12.0.4;Name=TRINITY_DN16531_c0_g1_i5;score=1011
scaffold101|size565204	blastn	match_part	488968	489978	1011	+	.	ID=scaffold101|size565204:hsp:26990:3.12.0.4;Parent=scaffold101|size565204:hit:13753:3.12.0.4;Target=TRINITY_DN16531_c0_g1_i5 23 1033 +;Gap=M1011
scaffold101|size565204	blastn	match_part	490422	490715	246	+	.	ID=scaffold101|size565204:hsp:26991:3.12.0.4;Parent=scaffold101|size565204:hit:13753:3.12.0.4;Target=TRINITY_DN16531_c0_g1_i5 1477 1770 +;Gap=M294
scaffold101|size565204	blastn	match_part	491157	491248	68	+	.	ID=scaffold101|size565204:hsp:26992:3.12.0.4;Parent=scaffold101|size565204:hit:13753:3.12.0.4;Target=TRINITY_DN16531_c0_g1_i5 1477 1568 +;Gap=M92
scaffold101|size565204	blastn	expressed_sequence_match	490445	491248	56	-	.	ID=scaffold101|size565204:hit:13754:3.12.0.4;Name=TRINITY_DN8346_c0_g1_i1;score=56
scaffold101|size565204	blastn	match_part	491181	491248	56	-	.	ID=scaffold101|size565204:hsp:26993:3.12.0.4;Parent=scaffold101|size565204:hit:13754:3.12.0.4;Target=TRINITY_DN8346_c0_g1_i1 134 201 +;Gap=M68
scaffold101|size565204	blastn	match_part	490445	490646	178	-	.	ID=scaffold101|size565204:hsp:26994:3.12.0.4;Parent=scaffold101|size565204:hit:13754:3.12.0.4;Target=TRINITY_DN8346_c0_g1_i1 1 202 +;Gap=M202
scaffold101|size565204	blastn	expressed_sequence_match	496797	496992	196	-	.	ID=scaffold101|size565204:hit:13755:3.12.0.4;Name=TRINITY_DN24322_c0_g1_i1;score=196
scaffold101|size565204	blastn	match_part	496797	496992	196	-	.	ID=scaffold101|size565204:hsp:26995:3.12.0.4;Parent=scaffold101|size565204:hit:13755:3.12.0.4;Target=TRINITY_DN24322_c0_g1_i1 6 201 +;Gap=M196
scaffold101|size565204	blastn	expressed_sequence_match	497241	501120	2821	+	.	ID=scaffold101|size565204:hit:13756:3.12.0.4;Name=TRINITY_DN10463_c0_g1_i1;score=2821
scaffold101|size565204	blastn	match_part	497241	500061	2821	+	.	ID=scaffold101|size565204:hsp:26996:3.12.0.4;Parent=scaffold101|size565204:hit:13756:3.12.0.4;Target=TRINITY_DN10463_c0_g1_i1 1 2821 +;Gap=M2821
scaffold101|size565204	blastn	match_part	500235	501120	886	+	.	ID=scaffold101|size565204:hsp:26997:3.12.0.4;Parent=scaffold101|size565204:hit:13756:3.12.0.4;Target=TRINITY_DN10463_c0_g1_i1 2821 3706 +;Gap=M886
scaffold101|size565204	blastn	expressed_sequence_match	497369	501277	1043	-	.	ID=scaffold101|size565204:hit:13757:3.12.0.4;Name=TRINITY_DN10601_c0_g1_i1;score=1043
scaffold101|size565204	blastn	match_part	500235	501277	1043	-	.	ID=scaffold101|size565204:hsp:26998:3.12.0.4;Parent=scaffold101|size565204:hit:13757:3.12.0.4;Target=TRINITY_DN10601_c0_g1_i1 1 1043 +;Gap=M1043
scaffold101|size565204	blastn	match_part	497369	500061	2693	-	.	ID=scaffold101|size565204:hsp:26999:3.12.0.4;Parent=scaffold101|size565204:hit:13757:3.12.0.4;Target=TRINITY_DN10601_c0_g1_i1 1043 3735 +;Gap=M2693
scaffold101|size565204	blastn	expressed_sequence_match	497369	501277	3909	-	.	ID=scaffold101|size565204:hit:13758:3.12.0.4;Name=TRINITY_DN10601_c0_g1_i2;score=3909
scaffold101|size565204	blastn	match_part	497369	501277	3909	-	.	ID=scaffold101|size565204:hsp:27000:3.12.0.4;Parent=scaffold101|size565204:hit:13758:3.12.0.4;Target=TRINITY_DN10601_c0_g1_i2 1 3909 +;Gap=M3909
scaffold101|size565204	blastn	expressed_sequence_match	504539	504782	98	+	.	ID=scaffold101|size565204:hit:13759:3.12.0.4;Name=TRINITY_DN5953_c0_g2_i1;score=98
scaffold101|size565204	blastn	match_part	504539	504782	98	+	.	ID=scaffold101|size565204:hsp:27001:3.12.0.4;Parent=scaffold101|size565204:hit:13759:3.12.0.4;Target=TRINITY_DN5953_c0_g2_i1 15 260 +;Gap=M244
scaffold101|size565204	blastn	expressed_sequence_match	505622	505907	101	-	.	ID=scaffold101|size565204:hit:13760:3.12.0.4;Name=TRINITY_DN7509_c1_g1_i1;score=101
scaffold101|size565204	blastn	match_part	505622	505907	101	-	.	ID=scaffold101|size565204:hsp:27002:3.12.0.4;Parent=scaffold101|size565204:hit:13760:3.12.0.4;Target=TRINITY_DN7509_c1_g1_i1 43 327 +;Gap=M286
scaffold101|size565204	blastn	expressed_sequence_match	505824	506053	81	+	.	ID=scaffold101|size565204:hit:13761:3.12.0.4;Name=TRINITY_DN4068_c0_g1_i1;score=81
scaffold101|size565204	blastn	match_part	505824	505958	81	+	.	ID=scaffold101|size565204:hsp:27003:3.12.0.4;Parent=scaffold101|size565204:hit:13761:3.12.0.4;Target=TRINITY_DN4068_c0_g1_i1 6 140 +;Gap=M135
scaffold101|size565204	blastn	match_part	505964	506053	60	+	.	ID=scaffold101|size565204:hsp:27004:3.12.0.4;Parent=scaffold101|size565204:hit:13761:3.12.0.4;Target=TRINITY_DN4068_c0_g1_i1 167 256 +;Gap=M90
scaffold101|size565204	blastn	expressed_sequence_match	506665	506891	137	-	.	ID=scaffold101|size565204:hit:13762:3.12.0.4;Name=TRINITY_DN2711_c0_g1_i1;score=137
scaffold101|size565204	blastn	match_part	506665	506891	137	-	.	ID=scaffold101|size565204:hsp:27005:3.12.0.4;Parent=scaffold101|size565204:hit:13762:3.12.0.4;Target=TRINITY_DN2711_c0_g1_i1 6 232 +;Gap=M227
scaffold101|size565204	blastn	expressed_sequence_match	506682	506891	132	-	.	ID=scaffold101|size565204:hit:13763:3.12.0.4;Name=TRINITY_DN2711_c0_g2_i1;score=132
scaffold101|size565204	blastn	match_part	506682	506891	132	-	.	ID=scaffold101|size565204:hsp:27006:3.12.0.4;Parent=scaffold101|size565204:hit:13763:3.12.0.4;Target=TRINITY_DN2711_c0_g2_i1 6 215 +;Gap=M210
scaffold101|size565204	blastn	expressed_sequence_match	506841	507188	87	-	.	ID=scaffold101|size565204:hit:13764:3.12.0.4;Name=TRINITY_DN8742_c0_g3_i1;score=87
scaffold101|size565204	blastn	match_part	506841	507188	87	-	.	ID=scaffold101|size565204:hsp:27007:3.12.0.4;Parent=scaffold101|size565204:hit:13764:3.12.0.4;Target=TRINITY_DN8742_c0_g3_i1 232 581 +;Gap=M348
scaffold101|size565204	blastn	expressed_sequence_match	506962	507113	95	+	.	ID=scaffold101|size565204:hit:13765:3.12.0.4;Name=TRINITY_DN9744_c0_g1_i1;score=95
scaffold101|size565204	blastn	match_part	506962	507113	95	+	.	ID=scaffold101|size565204:hsp:27008:3.12.0.4;Parent=scaffold101|size565204:hit:13765:3.12.0.4;Target=TRINITY_DN9744_c0_g1_i1 14 167 +;Gap=M152
scaffold101|size565204	blastn	expressed_sequence_match	506962	507188	110	+	.	ID=scaffold101|size565204:hit:13766:3.12.0.4;Name=TRINITY_DN9744_c0_g1_i2;score=110
scaffold101|size565204	blastn	match_part	506962	507188	110	+	.	ID=scaffold101|size565204:hsp:27009:3.12.0.4;Parent=scaffold101|size565204:hit:13766:3.12.0.4;Target=TRINITY_DN9744_c0_g1_i2 14 242 +;Gap=M227
scaffold101|size565204	blastn	expressed_sequence_match	508479	508590	78	-	.	ID=scaffold101|size565204:hit:13767:3.12.0.4;Name=TRINITY_DN13298_c0_g1_i1;score=78
scaffold101|size565204	blastn	match_part	508479	508590	78	-	.	ID=scaffold101|size565204:hsp:27010:3.12.0.4;Parent=scaffold101|size565204:hit:13767:3.12.0.4;Target=TRINITY_DN13298_c0_g1_i1 80 192 +;Gap=M112
scaffold101|size565204	blastn	expressed_sequence_match	521917	523456	1540	+	.	ID=scaffold101|size565204:hit:13768:3.12.0.4;Name=TRINITY_DN3084_c0_g1_i1;score=1540
scaffold101|size565204	blastn	match_part	521917	523456	1540	+	.	ID=scaffold101|size565204:hsp:27011:3.12.0.4;Parent=scaffold101|size565204:hit:13768:3.12.0.4;Target=TRINITY_DN3084_c0_g1_i1 21 1560 +;Gap=M1540
scaffold101|size565204	blastn	expressed_sequence_match	521917	523456	281	+	.	ID=scaffold101|size565204:hit:13769:3.12.0.4;Name=TRINITY_DN3084_c0_g1_i2;score=281
scaffold101|size565204	blastn	match_part	521917	522197	281	+	.	ID=scaffold101|size565204:hsp:27012:3.12.0.4;Parent=scaffold101|size565204:hit:13769:3.12.0.4;Target=TRINITY_DN3084_c0_g1_i2 21 301 +;Gap=M281
scaffold101|size565204	blastn	match_part	522297	523456	1160	+	.	ID=scaffold101|size565204:hsp:27013:3.12.0.4;Parent=scaffold101|size565204:hit:13769:3.12.0.4;Target=TRINITY_DN3084_c0_g1_i2 301 1460 +;Gap=M1160
scaffold101|size565204	blastn	expressed_sequence_match	521917	525753	3457	-	.	ID=scaffold101|size565204:hit:13770:3.12.0.4;Name=TRINITY_DN5536_c0_g1_i3;score=3457
scaffold101|size565204	blastn	match_part	522297	525753	3457	-	.	ID=scaffold101|size565204:hsp:27014:3.12.0.4;Parent=scaffold101|size565204:hit:13770:3.12.0.4;Target=TRINITY_DN5536_c0_g1_i3 69 3525 +;Gap=M3457
scaffold101|size565204	blastn	match_part	521917	522197	281	-	.	ID=scaffold101|size565204:hsp:27015:3.12.0.4;Parent=scaffold101|size565204:hit:13770:3.12.0.4;Target=TRINITY_DN5536_c0_g1_i3 3525 3805 +;Gap=M281
scaffold101|size565204	blastn	expressed_sequence_match	521917	525753	427	-	.	ID=scaffold101|size565204:hit:13771:3.12.0.4;Name=TRINITY_DN5536_c0_g1_i4;score=427
scaffold101|size565204	blastn	match_part	525327	525753	427	-	.	ID=scaffold101|size565204:hsp:27016:3.12.0.4;Parent=scaffold101|size565204:hit:13771:3.12.0.4;Target=TRINITY_DN5536_c0_g1_i4 69 495 +;Gap=M427
scaffold101|size565204	blastn	match_part	522297	525099	2803	-	.	ID=scaffold101|size565204:hsp:27017:3.12.0.4;Parent=scaffold101|size565204:hit:13771:3.12.0.4;Target=TRINITY_DN5536_c0_g1_i4 493 3295 +;Gap=M2803
scaffold101|size565204	blastn	match_part	521917	522197	281	-	.	ID=scaffold101|size565204:hsp:27018:3.12.0.4;Parent=scaffold101|size565204:hit:13771:3.12.0.4;Target=TRINITY_DN5536_c0_g1_i4 3295 3575 +;Gap=M281
scaffold101|size565204	blastn	expressed_sequence_match	534855	536583	1709	+	.	ID=scaffold101|size565204:hit:13772:3.12.0.4;Name=TRINITY_DN7739_c0_g1_i1;score=1709
scaffold101|size565204	blastn	match_part	534855	536583	1709	+	.	ID=scaffold101|size565204:hsp:27019:3.12.0.4;Parent=scaffold101|size565204:hit:13772:3.12.0.4;Target=TRINITY_DN7739_c0_g1_i1 1 1731 +;Gap=M1729
scaffold101|size565204	blastn	expressed_sequence_match	534851	536659	1789	+	.	ID=scaffold101|size565204:hit:13773:3.12.0.4;Name=TRINITY_DN10465_c0_g1_i1;score=1789
scaffold101|size565204	blastn	match_part	534851	536659	1789	+	.	ID=scaffold101|size565204:hsp:27020:3.12.0.4;Parent=scaffold101|size565204:hit:13773:3.12.0.4;Target=TRINITY_DN10465_c0_g1_i1 1 1811 +;Gap=M1809
scaffold101|size565204	blastn	expressed_sequence_match	536857	538968	479	-	.	ID=scaffold101|size565204:hit:13774:3.12.0.4;Name=TRINITY_DN15671_c0_g1_i1;score=479
scaffold101|size565204	blastn	match_part	538480	538968	479	-	.	ID=scaffold101|size565204:hsp:27021:3.12.0.4;Parent=scaffold101|size565204:hit:13774:3.12.0.4;Target=TRINITY_DN15671_c0_g1_i1 1 490 +;Gap=M489
scaffold101|size565204	blastn	match_part	537248	538394	1137	-	.	ID=scaffold101|size565204:hsp:27022:3.12.0.4;Parent=scaffold101|size565204:hit:13774:3.12.0.4;Target=TRINITY_DN15671_c0_g1_i1 487 1634 +;Gap=M1147
scaffold101|size565204	blastn	match_part	536857	537151	295	-	.	ID=scaffold101|size565204:hsp:27023:3.12.0.4;Parent=scaffold101|size565204:hit:13774:3.12.0.4;Target=TRINITY_DN15671_c0_g1_i1 1632 1926 +;Gap=M295
scaffold101|size565204	blastn	expressed_sequence_match	537129	538047	919	+	.	ID=scaffold101|size565204:hit:13775:3.12.0.4;Name=TRINITY_DN1916_c0_g1_i1;score=919
scaffold101|size565204	blastn	match_part	537129	538047	919	+	.	ID=scaffold101|size565204:hsp:27024:3.12.0.4;Parent=scaffold101|size565204:hit:13775:3.12.0.4;Target=TRINITY_DN1916_c0_g1_i1 1 919 +;Gap=M919
scaffold101|size565204	blastn	expressed_sequence_match	536869	538047	283	+	.	ID=scaffold101|size565204:hit:13776:3.12.0.4;Name=TRINITY_DN1916_c0_g1_i2;score=283
scaffold101|size565204	blastn	match_part	536869	537151	283	+	.	ID=scaffold101|size565204:hsp:27025:3.12.0.4;Parent=scaffold101|size565204:hit:13776:3.12.0.4;Target=TRINITY_DN1916_c0_g1_i2 1 283 +;Gap=M283
scaffold101|size565204	blastn	match_part	537248	538047	800	+	.	ID=scaffold101|size565204:hsp:27026:3.12.0.4;Parent=scaffold101|size565204:hit:13776:3.12.0.4;Target=TRINITY_DN1916_c0_g1_i2 281 1080 +;Gap=M800
scaffold101|size565204	blastn	expressed_sequence_match	538042	539023	534	-	.	ID=scaffold101|size565204:hit:13777:3.12.0.4;Name=TRINITY_DN6472_c0_g1_i1;score=534
scaffold101|size565204	blastn	match_part	538480	539023	534	-	.	ID=scaffold101|size565204:hsp:27027:3.12.0.4;Parent=scaffold101|size565204:hit:13777:3.12.0.4;Target=TRINITY_DN6472_c0_g1_i1 1 545 +;Gap=M544
scaffold101|size565204	blastn	match_part	538042	538394	343	-	.	ID=scaffold101|size565204:hsp:27028:3.12.0.4;Parent=scaffold101|size565204:hit:13777:3.12.0.4;Target=TRINITY_DN6472_c0_g1_i1 542 895 +;Gap=M353
scaffold101|size565204	blastn	expressed_sequence_match	543437	543645	180	+	.	ID=scaffold101|size565204:hit:13778:3.12.0.4;Name=TRINITY_DN11261_c0_g1_i1;score=180
scaffold101|size565204	blastn	match_part	543437	543645	180	+	.	ID=scaffold101|size565204:hsp:27029:3.12.0.4;Parent=scaffold101|size565204:hit:13778:3.12.0.4;Target=TRINITY_DN11261_c0_g1_i1 207 414 +;Gap=M209
scaffold101|size565204	blastn	expressed_sequence_match	548424	554872	468	+	.	ID=scaffold101|size565204:hit:13779:3.12.0.4;Name=TRINITY_DN17978_c2_g2_i14;score=468
scaffold101|size565204	blastn	match_part	548424	548957	468	+	.	ID=scaffold101|size565204:hsp:27030:3.12.0.4;Parent=scaffold101|size565204:hit:13779:3.12.0.4;Target=TRINITY_DN17978_c2_g2_i14 1343 1876 +;Gap=M534
scaffold101|size565204	blastn	match_part	549058	549136	79	+	.	ID=scaffold101|size565204:hsp:27031:3.12.0.4;Parent=scaffold101|size565204:hit:13779:3.12.0.4;Target=TRINITY_DN17978_c2_g2_i14 1876 1954 +;Gap=M79
scaffold101|size565204	blastn	match_part	549375	549834	378	+	.	ID=scaffold101|size565204:hsp:27032:3.12.0.4;Parent=scaffold101|size565204:hit:13779:3.12.0.4;Target=TRINITY_DN17978_c2_g2_i14 2010 2470 +;Gap=M460
scaffold101|size565204	blastn	match_part	550055	550137	53	+	.	ID=scaffold101|size565204:hsp:27033:3.12.0.4;Parent=scaffold101|size565204:hit:13779:3.12.0.4;Target=TRINITY_DN17978_c2_g2_i14 2533 2615 +;Gap=M83
scaffold101|size565204	blastn	match_part	551441	552028	420	+	.	ID=scaffold101|size565204:hsp:27034:3.12.0.4;Parent=scaffold101|size565204:hit:13779:3.12.0.4;Target=TRINITY_DN17978_c2_g2_i14 3204 3791 +;Gap=M588
scaffold101|size565204	blastn	match_part	552101	552691	585	+	.	ID=scaffold101|size565204:hsp:27035:3.12.0.4;Parent=scaffold101|size565204:hit:13779:3.12.0.4;Target=TRINITY_DN17978_c2_g2_i14 3792 4382 +;Gap=M591
scaffold101|size565204	blastn	match_part	552768	553033	266	+	.	ID=scaffold101|size565204:hsp:27036:3.12.0.4;Parent=scaffold101|size565204:hit:13779:3.12.0.4;Target=TRINITY_DN17978_c2_g2_i14 4381 4646 +;Gap=M266
scaffold101|size565204	blastn	match_part	553122	553485	364	+	.	ID=scaffold101|size565204:hsp:27037:3.12.0.4;Parent=scaffold101|size565204:hit:13779:3.12.0.4;Target=TRINITY_DN17978_c2_g2_i14 4646 5009 +;Gap=M364
scaffold101|size565204	blastn	match_part	553566	554872	1307	+	.	ID=scaffold101|size565204:hsp:27038:3.12.0.4;Parent=scaffold101|size565204:hit:13779:3.12.0.4;Target=TRINITY_DN17978_c2_g2_i14 5007 6313 +;Gap=M1307
scaffold101|size565204	blastn	expressed_sequence_match	548424	554872	468	+	.	ID=scaffold101|size565204:hit:13780:3.12.0.4;Name=TRINITY_DN17978_c2_g2_i3;score=468
scaffold101|size565204	blastn	match_part	548424	548957	468	+	.	ID=scaffold101|size565204:hsp:27039:3.12.0.4;Parent=scaffold101|size565204:hit:13780:3.12.0.4;Target=TRINITY_DN17978_c2_g2_i3 1343 1876 +;Gap=M534
scaffold101|size565204	blastn	match_part	549058	549136	79	+	.	ID=scaffold101|size565204:hsp:27040:3.12.0.4;Parent=scaffold101|size565204:hit:13780:3.12.0.4;Target=TRINITY_DN17978_c2_g2_i3 1876 1954 +;Gap=M79
scaffold101|size565204	blastn	match_part	549375	549834	378	+	.	ID=scaffold101|size565204:hsp:27041:3.12.0.4;Parent=scaffold101|size565204:hit:13780:3.12.0.4;Target=TRINITY_DN17978_c2_g2_i3 2010 2470 +;Gap=M460
scaffold101|size565204	blastn	match_part	550055	550137	53	+	.	ID=scaffold101|size565204:hsp:27042:3.12.0.4;Parent=scaffold101|size565204:hit:13780:3.12.0.4;Target=TRINITY_DN17978_c2_g2_i3 2533 2615 +;Gap=M83
scaffold101|size565204	blastn	match_part	551441	552028	450	+	.	ID=scaffold101|size565204:hsp:27043:3.12.0.4;Parent=scaffold101|size565204:hit:13780:3.12.0.4;Target=TRINITY_DN17978_c2_g2_i3 3204 3791 +;Gap=M588
scaffold101|size565204	blastn	match_part	552101	552691	585	+	.	ID=scaffold101|size565204:hsp:27044:3.12.0.4;Parent=scaffold101|size565204:hit:13780:3.12.0.4;Target=TRINITY_DN17978_c2_g2_i3 3792 4382 +;Gap=M591
scaffold101|size565204	blastn	match_part	552768	553033	266	+	.	ID=scaffold101|size565204:hsp:27045:3.12.0.4;Parent=scaffold101|size565204:hit:13780:3.12.0.4;Target=TRINITY_DN17978_c2_g2_i3 4381 4646 +;Gap=M266
scaffold101|size565204	blastn	match_part	553122	553485	364	+	.	ID=scaffold101|size565204:hsp:27046:3.12.0.4;Parent=scaffold101|size565204:hit:13780:3.12.0.4;Target=TRINITY_DN17978_c2_g2_i3 4646 5009 +;Gap=M364
scaffold101|size565204	blastn	match_part	553566	554338	773	+	.	ID=scaffold101|size565204:hsp:27047:3.12.0.4;Parent=scaffold101|size565204:hit:13780:3.12.0.4;Target=TRINITY_DN17978_c2_g2_i3 5007 5779 +;Gap=M773
scaffold101|size565204	blastn	match_part	554426	554872	447	+	.	ID=scaffold101|size565204:hsp:27048:3.12.0.4;Parent=scaffold101|size565204:hit:13780:3.12.0.4;Target=TRINITY_DN17978_c2_g2_i3 5780 6226 +;Gap=M447
scaffold101|size565204	blastn	expressed_sequence_match	549114	549436	305	+	.	ID=scaffold101|size565204:hit:13781:3.12.0.4;Name=TRINITY_DN17978_c2_g2_i4;score=305
scaffold101|size565204	blastn	match_part	549114	549436	305	+	.	ID=scaffold101|size565204:hsp:27049:3.12.0.4;Parent=scaffold101|size565204:hit:13781:3.12.0.4;Target=TRINITY_DN17978_c2_g2_i4 1 323 +;Gap=M323
scaffold101|size565204	blastn	expressed_sequence_match	548424	554676	462	+	.	ID=scaffold101|size565204:hit:13782:3.12.0.4;Name=TRINITY_DN9870_c0_g1_i2;score=462
scaffold101|size565204	blastn	match_part	548424	548957	462	+	.	ID=scaffold101|size565204:hsp:27050:3.12.0.4;Parent=scaffold101|size565204:hit:13782:3.12.0.4;Target=TRINITY_DN9870_c0_g1_i2 1358 1891 +;Gap=M534
scaffold101|size565204	blastn	match_part	549058	549136	73	+	.	ID=scaffold101|size565204:hsp:27051:3.12.0.4;Parent=scaffold101|size565204:hit:13782:3.12.0.4;Target=TRINITY_DN9870_c0_g1_i2 1891 1969 +;Gap=M79
scaffold101|size565204	blastn	match_part	549375	549834	390	+	.	ID=scaffold101|size565204:hsp:27052:3.12.0.4;Parent=scaffold101|size565204:hit:13782:3.12.0.4;Target=TRINITY_DN9870_c0_g1_i2 2025 2485 +;Gap=M460
scaffold101|size565204	blastn	match_part	550055	550137	53	+	.	ID=scaffold101|size565204:hsp:27053:3.12.0.4;Parent=scaffold101|size565204:hit:13782:3.12.0.4;Target=TRINITY_DN9870_c0_g1_i2 2548 2630 +;Gap=M83
scaffold101|size565204	blastn	match_part	551441	552028	468	+	.	ID=scaffold101|size565204:hsp:27054:3.12.0.4;Parent=scaffold101|size565204:hit:13782:3.12.0.4;Target=TRINITY_DN9870_c0_g1_i2 3219 3806 +;Gap=M588
scaffold101|size565204	blastn	match_part	552101	552691	537	+	.	ID=scaffold101|size565204:hsp:27055:3.12.0.4;Parent=scaffold101|size565204:hit:13782:3.12.0.4;Target=TRINITY_DN9870_c0_g1_i2 3807 4397 +;Gap=M591
scaffold101|size565204	blastn	match_part	552768	553033	218	+	.	ID=scaffold101|size565204:hsp:27056:3.12.0.4;Parent=scaffold101|size565204:hit:13782:3.12.0.4;Target=TRINITY_DN9870_c0_g1_i2 4396 4661 +;Gap=M266
scaffold101|size565204	blastn	match_part	553122	553485	292	+	.	ID=scaffold101|size565204:hsp:27057:3.12.0.4;Parent=scaffold101|size565204:hit:13782:3.12.0.4;Target=TRINITY_DN9870_c0_g1_i2 4661 5024 +;Gap=M364
scaffold101|size565204	blastn	match_part	553566	554338	773	+	.	ID=scaffold101|size565204:hsp:27058:3.12.0.4;Parent=scaffold101|size565204:hit:13782:3.12.0.4;Target=TRINITY_DN9870_c0_g1_i2 5022 5794 +;Gap=M773
scaffold101|size565204	blastn	match_part	554426	554676	150	+	.	ID=scaffold101|size565204:hsp:27059:3.12.0.4;Parent=scaffold101|size565204:hit:13782:3.12.0.4;Target=TRINITY_DN9870_c0_g1_i2 5795 6043 +;Gap=M251
scaffold101|size565204	blastn	expressed_sequence_match	547986	549758	345	+	.	ID=scaffold101|size565204:hit:13783:3.12.0.4;Name=TRINITY_DN9870_c0_g1_i4;score=345
scaffold101|size565204	blastn	match_part	547986	548340	345	+	.	ID=scaffold101|size565204:hsp:27060:3.12.0.4;Parent=scaffold101|size565204:hit:13783:3.12.0.4;Target=TRINITY_DN9870_c0_g1_i4 1 356 +;Gap=M355
scaffold101|size565204	blastn	match_part	548421	548957	513	+	.	ID=scaffold101|size565204:hsp:27061:3.12.0.4;Parent=scaffold101|size565204:hit:13783:3.12.0.4;Target=TRINITY_DN9870_c0_g1_i4 357 893 +;Gap=M537
scaffold101|size565204	blastn	match_part	549058	549136	73	+	.	ID=scaffold101|size565204:hsp:27062:3.12.0.4;Parent=scaffold101|size565204:hit:13783:3.12.0.4;Target=TRINITY_DN9870_c0_g1_i4 893 971 +;Gap=M79
scaffold101|size565204	blastn	match_part	549237	549292	56	+	.	ID=scaffold101|size565204:hsp:27063:3.12.0.4;Parent=scaffold101|size565204:hit:13783:3.12.0.4;Target=TRINITY_DN9870_c0_g1_i4 971 1026 +;Gap=M56
scaffold101|size565204	blastn	match_part	549375	549758	356	+	.	ID=scaffold101|size565204:hsp:27064:3.12.0.4;Parent=scaffold101|size565204:hit:13783:3.12.0.4;Target=TRINITY_DN9870_c0_g1_i4 1027 1411 +;Gap=M384
scaffold101|size565204	blastn	expressed_sequence_match	552979	553185	207	+	.	ID=scaffold101|size565204:hit:13784:3.12.0.4;Name=TRINITY_DN17978_c2_g2_i6;score=207
scaffold101|size565204	blastn	match_part	552979	553185	207	+	.	ID=scaffold101|size565204:hsp:27065:3.12.0.4;Parent=scaffold101|size565204:hit:13784:3.12.0.4;Target=TRINITY_DN17978_c2_g2_i6 1 207 +;Gap=M207
scaffold101|size565204	blastn	expressed_sequence_match	548424	554872	468	+	.	ID=scaffold101|size565204:hit:13785:3.12.0.4;Name=TRINITY_DN17978_c2_g2_i7;score=468
scaffold101|size565204	blastn	match_part	548424	548957	468	+	.	ID=scaffold101|size565204:hsp:27066:3.12.0.4;Parent=scaffold101|size565204:hit:13785:3.12.0.4;Target=TRINITY_DN17978_c2_g2_i7 1343 1876 +;Gap=M534
scaffold101|size565204	blastn	match_part	549058	549136	79	+	.	ID=scaffold101|size565204:hsp:27067:3.12.0.4;Parent=scaffold101|size565204:hit:13785:3.12.0.4;Target=TRINITY_DN17978_c2_g2_i7 1876 1954 +;Gap=M79
scaffold101|size565204	blastn	match_part	549375	549834	378	+	.	ID=scaffold101|size565204:hsp:27068:3.12.0.4;Parent=scaffold101|size565204:hit:13785:3.12.0.4;Target=TRINITY_DN17978_c2_g2_i7 2010 2470 +;Gap=M460
scaffold101|size565204	blastn	match_part	550055	550137	53	+	.	ID=scaffold101|size565204:hsp:27069:3.12.0.4;Parent=scaffold101|size565204:hit:13785:3.12.0.4;Target=TRINITY_DN17978_c2_g2_i7 2533 2615 +;Gap=M83
scaffold101|size565204	blastn	match_part	551441	552691	1071	+	.	ID=scaffold101|size565204:hsp:27070:3.12.0.4;Parent=scaffold101|size565204:hit:13785:3.12.0.4;Target=TRINITY_DN17978_c2_g2_i7 3204 4454 +;Gap=M1251
scaffold101|size565204	blastn	match_part	552768	553033	266	+	.	ID=scaffold101|size565204:hsp:27071:3.12.0.4;Parent=scaffold101|size565204:hit:13785:3.12.0.4;Target=TRINITY_DN17978_c2_g2_i7 4453 4718 +;Gap=M266
scaffold101|size565204	blastn	match_part	553122	553485	364	+	.	ID=scaffold101|size565204:hsp:27072:3.12.0.4;Parent=scaffold101|size565204:hit:13785:3.12.0.4;Target=TRINITY_DN17978_c2_g2_i7 4718 5081 +;Gap=M364
scaffold101|size565204	blastn	match_part	553566	554338	773	+	.	ID=scaffold101|size565204:hsp:27073:3.12.0.4;Parent=scaffold101|size565204:hit:13785:3.12.0.4;Target=TRINITY_DN17978_c2_g2_i7 5079 5851 +;Gap=M773
scaffold101|size565204	blastn	match_part	554426	554872	447	+	.	ID=scaffold101|size565204:hsp:27074:3.12.0.4;Parent=scaffold101|size565204:hit:13785:3.12.0.4;Target=TRINITY_DN17978_c2_g2_i7 5852 6298 +;Gap=M447
scaffold101|size565204	blastn	expressed_sequence_match	547973	549624	358	+	.	ID=scaffold101|size565204:hit:13786:3.12.0.4;Name=TRINITY_DN17978_c2_g2_i9;score=358
scaffold101|size565204	blastn	match_part	547973	548340	358	+	.	ID=scaffold101|size565204:hsp:27075:3.12.0.4;Parent=scaffold101|size565204:hit:13786:3.12.0.4;Target=TRINITY_DN17978_c2_g2_i9 52 420 +;Gap=M368
scaffold101|size565204	blastn	match_part	548421	548957	531	+	.	ID=scaffold101|size565204:hsp:27076:3.12.0.4;Parent=scaffold101|size565204:hit:13786:3.12.0.4;Target=TRINITY_DN17978_c2_g2_i9 421 957 +;Gap=M537
scaffold101|size565204	blastn	match_part	549058	549136	79	+	.	ID=scaffold101|size565204:hsp:27077:3.12.0.4;Parent=scaffold101|size565204:hit:13786:3.12.0.4;Target=TRINITY_DN17978_c2_g2_i9 957 1035 +;Gap=M79
scaffold101|size565204	blastn	match_part	549237	549292	56	+	.	ID=scaffold101|size565204:hsp:27078:3.12.0.4;Parent=scaffold101|size565204:hit:13786:3.12.0.4;Target=TRINITY_DN17978_c2_g2_i9 1035 1090 +;Gap=M56
scaffold101|size565204	blastn	match_part	549375	549624	238	+	.	ID=scaffold101|size565204:hsp:27079:3.12.0.4;Parent=scaffold101|size565204:hit:13786:3.12.0.4;Target=TRINITY_DN17978_c2_g2_i9 1091 1340 +;Gap=M250
scaffold101|size565204	blastn	expressed_sequence_match	548424	554872	468	+	.	ID=scaffold101|size565204:hit:13787:3.12.0.4;Name=TRINITY_DN17978_c2_g2_i10;score=468
scaffold101|size565204	blastn	match_part	548424	548957	468	+	.	ID=scaffold101|size565204:hsp:27080:3.12.0.4;Parent=scaffold101|size565204:hit:13787:3.12.0.4;Target=TRINITY_DN17978_c2_g2_i10 1343 1876 +;Gap=M534
scaffold101|size565204	blastn	match_part	549058	549136	79	+	.	ID=scaffold101|size565204:hsp:27081:3.12.0.4;Parent=scaffold101|size565204:hit:13787:3.12.0.4;Target=TRINITY_DN17978_c2_g2_i10 1876 1954 +;Gap=M79
scaffold101|size565204	blastn	match_part	549375	549834	378	+	.	ID=scaffold101|size565204:hsp:27082:3.12.0.4;Parent=scaffold101|size565204:hit:13787:3.12.0.4;Target=TRINITY_DN17978_c2_g2_i10 2010 2470 +;Gap=M460
scaffold101|size565204	blastn	match_part	550055	550137	53	+	.	ID=scaffold101|size565204:hsp:27083:3.12.0.4;Parent=scaffold101|size565204:hit:13787:3.12.0.4;Target=TRINITY_DN17978_c2_g2_i10 2533 2615 +;Gap=M83
scaffold101|size565204	blastn	match_part	551441	552691	1077	+	.	ID=scaffold101|size565204:hsp:27084:3.12.0.4;Parent=scaffold101|size565204:hit:13787:3.12.0.4;Target=TRINITY_DN17978_c2_g2_i10 3204 4454 +;Gap=M1251
scaffold101|size565204	blastn	match_part	552768	553033	266	+	.	ID=scaffold101|size565204:hsp:27085:3.12.0.4;Parent=scaffold101|size565204:hit:13787:3.12.0.4;Target=TRINITY_DN17978_c2_g2_i10 4453 4718 +;Gap=M266
scaffold101|size565204	blastn	match_part	553122	553485	364	+	.	ID=scaffold101|size565204:hsp:27086:3.12.0.4;Parent=scaffold101|size565204:hit:13787:3.12.0.4;Target=TRINITY_DN17978_c2_g2_i10 4718 5081 +;Gap=M364
scaffold101|size565204	blastn	match_part	553566	554872	1307	+	.	ID=scaffold101|size565204:hsp:27087:3.12.0.4;Parent=scaffold101|size565204:hit:13787:3.12.0.4;Target=TRINITY_DN17978_c2_g2_i10 5079 6385 +;Gap=M1307
scaffold101|size565204	blastn	expressed_sequence_match	548424	554676	468	+	.	ID=scaffold101|size565204:hit:13788:3.12.0.4;Name=TRINITY_DN17978_c2_g2_i11;score=468
scaffold101|size565204	blastn	match_part	548424	548957	468	+	.	ID=scaffold101|size565204:hsp:27088:3.12.0.4;Parent=scaffold101|size565204:hit:13788:3.12.0.4;Target=TRINITY_DN17978_c2_g2_i11 1343 1876 +;Gap=M534
scaffold101|size565204	blastn	match_part	549058	549136	79	+	.	ID=scaffold101|size565204:hsp:27089:3.12.0.4;Parent=scaffold101|size565204:hit:13788:3.12.0.4;Target=TRINITY_DN17978_c2_g2_i11 1876 1954 +;Gap=M79
scaffold101|size565204	blastn	match_part	549375	549834	378	+	.	ID=scaffold101|size565204:hsp:27090:3.12.0.4;Parent=scaffold101|size565204:hit:13788:3.12.0.4;Target=TRINITY_DN17978_c2_g2_i11 2010 2470 +;Gap=M460
scaffold101|size565204	blastn	match_part	550055	550137	53	+	.	ID=scaffold101|size565204:hsp:27091:3.12.0.4;Parent=scaffold101|size565204:hit:13788:3.12.0.4;Target=TRINITY_DN17978_c2_g2_i11 2533 2615 +;Gap=M83
scaffold101|size565204	blastn	match_part	551441	552028	420	+	.	ID=scaffold101|size565204:hsp:27092:3.12.0.4;Parent=scaffold101|size565204:hit:13788:3.12.0.4;Target=TRINITY_DN17978_c2_g2_i11 3204 3791 +;Gap=M588
scaffold101|size565204	blastn	match_part	552101	552691	561	+	.	ID=scaffold101|size565204:hsp:27093:3.12.0.4;Parent=scaffold101|size565204:hit:13788:3.12.0.4;Target=TRINITY_DN17978_c2_g2_i11 3792 4382 +;Gap=M591
scaffold101|size565204	blastn	match_part	552768	553033	218	+	.	ID=scaffold101|size565204:hsp:27094:3.12.0.4;Parent=scaffold101|size565204:hit:13788:3.12.0.4;Target=TRINITY_DN17978_c2_g2_i11 4381 4646 +;Gap=M266
scaffold101|size565204	blastn	match_part	553122	553414	209	+	.	ID=scaffold101|size565204:hsp:27095:3.12.0.4;Parent=scaffold101|size565204:hit:13788:3.12.0.4;Target=TRINITY_DN17978_c2_g2_i11 4646 4938 +;Gap=M293
scaffold101|size565204	blastn	match_part	554217	554338	74	+	.	ID=scaffold101|size565204:hsp:27096:3.12.0.4;Parent=scaffold101|size565204:hit:13788:3.12.0.4;Target=TRINITY_DN17978_c2_g2_i11 4989 5110 +;Gap=M122
scaffold101|size565204	blastn	match_part	554426	554676	126	+	.	ID=scaffold101|size565204:hsp:27097:3.12.0.4;Parent=scaffold101|size565204:hit:13788:3.12.0.4;Target=TRINITY_DN17978_c2_g2_i11 5111 5359 +;Gap=M251
scaffold101|size565204	blastn	expressed_sequence_match	548424	554676	468	+	.	ID=scaffold101|size565204:hit:13789:3.12.0.4;Name=TRINITY_DN17978_c2_g2_i2;score=468
scaffold101|size565204	blastn	match_part	548424	548957	468	+	.	ID=scaffold101|size565204:hsp:27098:3.12.0.4;Parent=scaffold101|size565204:hit:13789:3.12.0.4;Target=TRINITY_DN17978_c2_g2_i2 1343 1876 +;Gap=M534
scaffold101|size565204	blastn	match_part	549058	549136	79	+	.	ID=scaffold101|size565204:hsp:27099:3.12.0.4;Parent=scaffold101|size565204:hit:13789:3.12.0.4;Target=TRINITY_DN17978_c2_g2_i2 1876 1954 +;Gap=M79
scaffold101|size565204	blastn	match_part	549375	549834	378	+	.	ID=scaffold101|size565204:hsp:27100:3.12.0.4;Parent=scaffold101|size565204:hit:13789:3.12.0.4;Target=TRINITY_DN17978_c2_g2_i2 2010 2470 +;Gap=M460
scaffold101|size565204	blastn	match_part	550055	550137	53	+	.	ID=scaffold101|size565204:hsp:27101:3.12.0.4;Parent=scaffold101|size565204:hit:13789:3.12.0.4;Target=TRINITY_DN17978_c2_g2_i2 2533 2615 +;Gap=M83
scaffold101|size565204	blastn	match_part	551441	552691	1053	+	.	ID=scaffold101|size565204:hsp:27102:3.12.0.4;Parent=scaffold101|size565204:hit:13789:3.12.0.4;Target=TRINITY_DN17978_c2_g2_i2 3204 4454 +;Gap=M1251
scaffold101|size565204	blastn	match_part	552768	553033	218	+	.	ID=scaffold101|size565204:hsp:27103:3.12.0.4;Parent=scaffold101|size565204:hit:13789:3.12.0.4;Target=TRINITY_DN17978_c2_g2_i2 4453 4718 +;Gap=M266
scaffold101|size565204	blastn	match_part	553122	553414	209	+	.	ID=scaffold101|size565204:hsp:27104:3.12.0.4;Parent=scaffold101|size565204:hit:13789:3.12.0.4;Target=TRINITY_DN17978_c2_g2_i2 4718 5010 +;Gap=M293
scaffold101|size565204	blastn	match_part	554217	554338	74	+	.	ID=scaffold101|size565204:hsp:27105:3.12.0.4;Parent=scaffold101|size565204:hit:13789:3.12.0.4;Target=TRINITY_DN17978_c2_g2_i2 5061 5182 +;Gap=M122
scaffold101|size565204	blastn	match_part	554426	554676	126	+	.	ID=scaffold101|size565204:hsp:27106:3.12.0.4;Parent=scaffold101|size565204:hit:13789:3.12.0.4;Target=TRINITY_DN17978_c2_g2_i2 5183 5431 +;Gap=M251
scaffold101|size565204	est2genome	expressed_sequence_match	404955	405206	1105	+	.	ID=scaffold101|size565204:hit:13790:3.12.0.4;Name=TRINITY_DN28033_c0_g1_i1;score=1105
scaffold101|size565204	est2genome	match_part	404955	405206	1105	+	.	ID=scaffold101|size565204:hsp:27107:3.12.0.4;Parent=scaffold101|size565204:hit:13790:3.12.0.4;Target=TRINITY_DN28033_c0_g1_i1 1 252 +;Gap=M252
scaffold101|size565204	est2genome	expressed_sequence_match	419578	419971	1796	+	.	ID=scaffold101|size565204:hit:13791:3.12.0.4;Name=TRINITY_DN14345_c0_g1_i1;score=1796
scaffold101|size565204	est2genome	match_part	419578	419971	1796	+	.	ID=scaffold101|size565204:hsp:27108:3.12.0.4;Parent=scaffold101|size565204:hit:13791:3.12.0.4;Target=TRINITY_DN14345_c0_g1_i1 1 395 +;Gap=M394
scaffold101|size565204	est2genome	expressed_sequence_match	419631	420216	2648	+	.	ID=scaffold101|size565204:hit:13792:3.12.0.4;Name=TRINITY_DN8742_c0_g2_i1;score=2648
scaffold101|size565204	est2genome	match_part	419631	420216	2648	+	.	ID=scaffold101|size565204:hsp:27109:3.12.0.4;Parent=scaffold101|size565204:hit:13792:3.12.0.4;Target=TRINITY_DN8742_c0_g2_i1 1 587 +;Gap=M586
scaffold101|size565204	est2genome	expressed_sequence_match	419824	420102	1071	+	.	ID=scaffold101|size565204:hit:13793:3.12.0.4;Name=TRINITY_DN9744_c0_g1_i2;score=1071
scaffold101|size565204	est2genome	match_part	419824	420102	1071	+	.	ID=scaffold101|size565204:hsp:27110:3.12.0.4;Parent=scaffold101|size565204:hit:13793:3.12.0.4;Target=TRINITY_DN9744_c0_g1_i2 1 279 -;Gap=M279
scaffold101|size565204	est2genome	expressed_sequence_match	421297	421595	1270	+	.	ID=scaffold101|size565204:hit:13794:3.12.0.4;Name=TRINITY_DN28403_c0_g1_i1;score=1270
scaffold101|size565204	est2genome	match_part	421297	421595	1270	+	.	ID=scaffold101|size565204:hsp:27111:3.12.0.4;Parent=scaffold101|size565204:hit:13794:3.12.0.4;Target=TRINITY_DN28403_c0_g1_i1 3 301 +;Gap=M299
scaffold101|size565204	est2genome	expressed_sequence_match	421583	421801	925	+	.	ID=scaffold101|size565204:hit:13795:3.12.0.4;Name=TRINITY_DN3425_c0_g1_i1;score=925
scaffold101|size565204	est2genome	match_part	421583	421801	925	+	.	ID=scaffold101|size565204:hsp:27112:3.12.0.4;Parent=scaffold101|size565204:hit:13795:3.12.0.4;Target=TRINITY_DN3425_c0_g1_i1 1 218 +;Gap=M219
scaffold101|size565204	est2genome	expressed_sequence_match	430395	430625	939	+	.	ID=scaffold101|size565204:hit:13796:3.12.0.4;Name=TRINITY_DN9485_c0_g11_i1;score=939
scaffold101|size565204	est2genome	match_part	430395	430625	939	+	.	ID=scaffold101|size565204:hsp:27113:3.12.0.4;Parent=scaffold101|size565204:hit:13796:3.12.0.4;Target=TRINITY_DN9485_c0_g11_i1 1 231 +;Gap=M231
scaffold101|size565204	est2genome	expressed_sequence_match	425146	425376	921	-	.	ID=scaffold101|size565204:hit:13797:3.12.0.4;Name=TRINITY_DN9485_c0_g11_i1;score=921
scaffold101|size565204	est2genome	match_part	425146	425376	921	-	.	ID=scaffold101|size565204:hsp:27114:3.12.0.4;Parent=scaffold101|size565204:hit:13797:3.12.0.4;Target=TRINITY_DN9485_c0_g11_i1 1 231 +;Gap=M231
scaffold101|size565204	est2genome	expressed_sequence_match	430678	430932	674	-	.	ID=scaffold101|size565204:hit:13798:3.12.0.4;Name=TRINITY_DN9485_c0_g26_i1;score=674
scaffold101|size565204	est2genome	match_part	430678	430932	674	-	.	ID=scaffold101|size565204:hsp:27115:3.12.0.4;Parent=scaffold101|size565204:hit:13798:3.12.0.4;Target=TRINITY_DN9485_c0_g26_i1 1 266 +;Gap=M255
scaffold101|size565204	est2genome	expressed_sequence_match	430696	430965	342	+	.	ID=scaffold101|size565204:hit:13799:3.12.0.4;Name=TRINITY_DN9485_c0_g26_i1;score=342
scaffold101|size565204	est2genome	match_part	430696	430965	342	+	.	ID=scaffold101|size565204:hsp:27116:3.12.0.4;Parent=scaffold101|size565204:hit:13799:3.12.0.4;Target=TRINITY_DN9485_c0_g26_i1 1 271 -;Gap=M270
scaffold101|size565204	est2genome	expressed_sequence_match	430540	430809	327	-	.	ID=scaffold101|size565204:hit:13800:3.12.0.4;Name=TRINITY_DN9485_c0_g26_i1;score=327
scaffold101|size565204	est2genome	match_part	430540	430809	327	-	.	ID=scaffold101|size565204:hsp:27117:3.12.0.4;Parent=scaffold101|size565204:hit:13800:3.12.0.4;Target=TRINITY_DN9485_c0_g26_i1 1 271 -;Gap=M270
scaffold101|size565204	est2genome	expressed_sequence_match	430466	430686	656	+	.	ID=scaffold101|size565204:hit:13801:3.12.0.4;Name=TRINITY_DN9485_c0_g12_i1;score=656
scaffold101|size565204	est2genome	match_part	430466	430686	656	+	.	ID=scaffold101|size565204:hsp:27118:3.12.0.4;Parent=scaffold101|size565204:hit:13801:3.12.0.4;Target=TRINITY_DN9485_c0_g12_i1 1 209 +;Gap=M221
scaffold101|size565204	est2genome	expressed_sequence_match	425085	425305	652	-	.	ID=scaffold101|size565204:hit:13802:3.12.0.4;Name=TRINITY_DN9485_c0_g12_i1;score=652
scaffold101|size565204	est2genome	match_part	425085	425305	652	-	.	ID=scaffold101|size565204:hsp:27119:3.12.0.4;Parent=scaffold101|size565204:hit:13802:3.12.0.4;Target=TRINITY_DN9485_c0_g12_i1 1 209 +;Gap=M221
scaffold101|size565204	est2genome	expressed_sequence_match	429880	430404	2613	-	.	ID=scaffold101|size565204:hit:13803:3.12.0.4;Name=TRINITY_DN1847_c0_g1_i1;score=2613
scaffold101|size565204	est2genome	match_part	429880	430404	2613	-	.	ID=scaffold101|size565204:hsp:27120:3.12.0.4;Parent=scaffold101|size565204:hit:13803:3.12.0.4;Target=TRINITY_DN1847_c0_g1_i1 1 526 +;Gap=M525
scaffold101|size565204	est2genome	expressed_sequence_match	425367	425897	2202	+	.	ID=scaffold101|size565204:hit:13804:3.12.0.4;Name=TRINITY_DN1847_c0_g1_i1;score=2202
scaffold101|size565204	est2genome	match_part	425367	425775	2202	+	.	ID=scaffold101|size565204:hsp:27121:3.12.0.4;Parent=scaffold101|size565204:hit:13804:3.12.0.4;Target=TRINITY_DN1847_c0_g1_i1 1 422 +;Gap=M409
scaffold101|size565204	est2genome	match_part	425796	425897	2202	+	.	ID=scaffold101|size565204:hsp:27122:3.12.0.4;Parent=scaffold101|size565204:hit:13804:3.12.0.4;Target=TRINITY_DN1847_c0_g1_i1 423 526 +;Gap=M102
scaffold101|size565204	est2genome	expressed_sequence_match	430765	431345	1879	-	.	ID=scaffold101|size565204:hit:13805:3.12.0.4;Name=TRINITY_DN2046_c0_g2_i1;score=1879
scaffold101|size565204	est2genome	match_part	430954	431345	1879	-	.	ID=scaffold101|size565204:hsp:27123:3.12.0.4;Parent=scaffold101|size565204:hit:13805:3.12.0.4;Target=TRINITY_DN2046_c0_g2_i1 1 395 +;Gap=M392
scaffold101|size565204	est2genome	match_part	430765	430887	1879	-	.	ID=scaffold101|size565204:hsp:27124:3.12.0.4;Parent=scaffold101|size565204:hit:13805:3.12.0.4;Target=TRINITY_DN2046_c0_g2_i1 396 518 +;Gap=M123
scaffold101|size565204	est2genome	expressed_sequence_match	430141	430740	1835	+	.	ID=scaffold101|size565204:hit:13806:3.12.0.4;Name=TRINITY_DN2046_c0_g2_i1;score=1835
scaffold101|size565204	est2genome	match_part	430141	430204	1835	+	.	ID=scaffold101|size565204:hsp:27125:3.12.0.4;Parent=scaffold101|size565204:hit:13806:3.12.0.4;Target=TRINITY_DN2046_c0_g2_i1 1 64 +;Gap=M64
scaffold101|size565204	est2genome	match_part	430227	430551	1835	+	.	ID=scaffold101|size565204:hsp:27126:3.12.0.4;Parent=scaffold101|size565204:hit:13806:3.12.0.4;Target=TRINITY_DN2046_c0_g2_i1 65 395 +;Gap=M325
scaffold101|size565204	est2genome	match_part	430618	430740	1835	+	.	ID=scaffold101|size565204:hsp:27127:3.12.0.4;Parent=scaffold101|size565204:hit:13806:3.12.0.4;Target=TRINITY_DN2046_c0_g2_i1 396 518 +;Gap=M123
scaffold101|size565204	est2genome	expressed_sequence_match	430387	430592	859	+	.	ID=scaffold101|size565204:hit:13807:3.12.0.4;Name=TRINITY_DN9485_c0_g13_i1;score=859
scaffold101|size565204	est2genome	match_part	430387	430592	859	+	.	ID=scaffold101|size565204:hsp:27128:3.12.0.4;Parent=scaffold101|size565204:hit:13807:3.12.0.4;Target=TRINITY_DN9485_c0_g13_i1 1 206 +;Gap=M206
scaffold101|size565204	est2genome	expressed_sequence_match	425179	425384	832	-	.	ID=scaffold101|size565204:hit:13808:3.12.0.4;Name=TRINITY_DN9485_c0_g13_i1;score=832
scaffold101|size565204	est2genome	match_part	425179	425384	832	-	.	ID=scaffold101|size565204:hsp:27129:3.12.0.4;Parent=scaffold101|size565204:hit:13808:3.12.0.4;Target=TRINITY_DN9485_c0_g13_i1 1 206 +;Gap=M206
scaffold101|size565204	est2genome	expressed_sequence_match	430395	430669	972	+	.	ID=scaffold101|size565204:hit:13809:3.12.0.4;Name=TRINITY_DN9485_c0_g27_i1;score=972
scaffold101|size565204	est2genome	match_part	430395	430566	972	+	.	ID=scaffold101|size565204:hsp:27130:3.12.0.4;Parent=scaffold101|size565204:hit:13809:3.12.0.4;Target=TRINITY_DN9485_c0_g27_i1 1 172 +;Gap=M172
scaffold101|size565204	est2genome	match_part	430600	430669	972	+	.	ID=scaffold101|size565204:hsp:27131:3.12.0.4;Parent=scaffold101|size565204:hit:13809:3.12.0.4;Target=TRINITY_DN9485_c0_g27_i1 173 242 +;Gap=M70
scaffold101|size565204	est2genome	expressed_sequence_match	425102	425376	943	-	.	ID=scaffold101|size565204:hit:13810:3.12.0.4;Name=TRINITY_DN9485_c0_g27_i1;score=943
scaffold101|size565204	est2genome	match_part	425209	425376	943	-	.	ID=scaffold101|size565204:hsp:27132:3.12.0.4;Parent=scaffold101|size565204:hit:13810:3.12.0.4;Target=TRINITY_DN9485_c0_g27_i1 1 168 +;Gap=M168
scaffold101|size565204	est2genome	match_part	425102	425175	943	-	.	ID=scaffold101|size565204:hsp:27133:3.12.0.4;Parent=scaffold101|size565204:hit:13810:3.12.0.4;Target=TRINITY_DN9485_c0_g27_i1 169 242 +;Gap=M74
scaffold101|size565204	est2genome	expressed_sequence_match	424896	431373	2493	-	.	ID=scaffold101|size565204:hit:13811:3.12.0.4;Name=TRINITY_DN17173_c1_g2_i9;score=2493
scaffold101|size565204	est2genome	match_part	430852	431373	2493	-	.	ID=scaffold101|size565204:hsp:27134:3.12.0.4;Parent=scaffold101|size565204:hit:13811:3.12.0.4;Target=TRINITY_DN17173_c1_g2_i9 62 571 +;Gap=M522
scaffold101|size565204	est2genome	match_part	425050	425204	2493	-	.	ID=scaffold101|size565204:hsp:27135:3.12.0.4;Parent=scaffold101|size565204:hit:13811:3.12.0.4;Target=TRINITY_DN17173_c1_g2_i9 572 714 +;Gap=M155
scaffold101|size565204	est2genome	match_part	424896	424970	2493	-	.	ID=scaffold101|size565204:hsp:27136:3.12.0.4;Parent=scaffold101|size565204:hit:13811:3.12.0.4;Target=TRINITY_DN17173_c1_g2_i9 715 789 +;Gap=M75
scaffold101|size565204	est2genome	expressed_sequence_match	430466	430731	963	+	.	ID=scaffold101|size565204:hit:13812:3.12.0.4;Name=TRINITY_DN9485_c0_g1_i1;score=963
scaffold101|size565204	est2genome	match_part	430466	430566	963	+	.	ID=scaffold101|size565204:hsp:27137:3.12.0.4;Parent=scaffold101|size565204:hit:13812:3.12.0.4;Target=TRINITY_DN9485_c0_g1_i1 1 101 +;Gap=M101
scaffold101|size565204	est2genome	match_part	430600	430731	963	+	.	ID=scaffold101|size565204:hsp:27138:3.12.0.4;Parent=scaffold101|size565204:hit:13812:3.12.0.4;Target=TRINITY_DN9485_c0_g1_i1 102 233 +;Gap=M132
scaffold101|size565204	est2genome	expressed_sequence_match	430774	431039	972	-	.	ID=scaffold101|size565204:hit:13813:3.12.0.4;Name=TRINITY_DN9485_c0_g1_i1;score=972
scaffold101|size565204	est2genome	match_part	430939	431039	972	-	.	ID=scaffold101|size565204:hsp:27139:3.12.0.4;Parent=scaffold101|size565204:hit:13813:3.12.0.4;Target=TRINITY_DN9485_c0_g1_i1 1 101 +;Gap=M101
scaffold101|size565204	est2genome	match_part	430774	430905	972	-	.	ID=scaffold101|size565204:hsp:27140:3.12.0.4;Parent=scaffold101|size565204:hit:13813:3.12.0.4;Target=TRINITY_DN9485_c0_g1_i1 102 233 +;Gap=M132
scaffold101|size565204	est2genome	expressed_sequence_match	425094	425305	597	-	.	ID=scaffold101|size565204:hit:13814:3.12.0.4;Name=TRINITY_DN9485_c0_g1_i1;score=597
scaffold101|size565204	est2genome	match_part	425094	425305	597	-	.	ID=scaffold101|size565204:hsp:27141:3.12.0.4;Parent=scaffold101|size565204:hit:13814:3.12.0.4;Target=TRINITY_DN9485_c0_g1_i1 1 198 +;Gap=M212
scaffold101|size565204	est2genome	expressed_sequence_match	425402	432887	8180	+	.	ID=scaffold101|size565204:hit:13815:3.12.0.4;Name=TRINITY_DN15747_c0_g1_i1;score=8180
scaffold101|size565204	est2genome	match_part	425402	425775	8180	+	.	ID=scaffold101|size565204:hsp:27142:3.12.0.4;Parent=scaffold101|size565204:hit:13815:3.12.0.4;Target=TRINITY_DN15747_c0_g1_i1 2 387 +;Gap=M374
scaffold101|size565204	est2genome	match_part	425796	425852	8180	+	.	ID=scaffold101|size565204:hsp:27143:3.12.0.4;Parent=scaffold101|size565204:hit:13815:3.12.0.4;Target=TRINITY_DN15747_c0_g1_i1 388 446 +;Gap=M57
scaffold101|size565204	est2genome	match_part	431529	432368	8180	+	.	ID=scaffold101|size565204:hsp:27144:3.12.0.4;Parent=scaffold101|size565204:hit:13815:3.12.0.4;Target=TRINITY_DN15747_c0_g1_i1 447 1286 +;Gap=M840
scaffold101|size565204	est2genome	match_part	432447	432887	8180	+	.	ID=scaffold101|size565204:hsp:27145:3.12.0.4;Parent=scaffold101|size565204:hit:13815:3.12.0.4;Target=TRINITY_DN15747_c0_g1_i1 1287 1727 +;Gap=M441
scaffold101|size565204	est2genome	expressed_sequence_match	431170	431482	1556	-	.	ID=scaffold101|size565204:hit:13816:3.12.0.4;Name=TRINITY_DN17173_c1_g1_i1;score=1556
scaffold101|size565204	est2genome	match_part	431170	431482	1556	-	.	ID=scaffold101|size565204:hsp:27146:3.12.0.4;Parent=scaffold101|size565204:hit:13816:3.12.0.4;Target=TRINITY_DN17173_c1_g1_i1 1 313 +;Gap=M313
scaffold101|size565204	est2genome	expressed_sequence_match	430163	430692	1599	+	.	ID=scaffold101|size565204:hit:13817:3.12.0.4;Name=TRINITY_DN17173_c1_g2_i10;score=1599
scaffold101|size565204	est2genome	match_part	430163	430200	1599	+	.	ID=scaffold101|size565204:hsp:27147:3.12.0.4;Parent=scaffold101|size565204:hit:13817:3.12.0.4;Target=TRINITY_DN17173_c1_g2_i10 1 38 +;Gap=M38
scaffold101|size565204	est2genome	match_part	430222	430559	1599	+	.	ID=scaffold101|size565204:hsp:27148:3.12.0.4;Parent=scaffold101|size565204:hit:13817:3.12.0.4;Target=TRINITY_DN17173_c1_g2_i10 39 381 +;Gap=M338
scaffold101|size565204	est2genome	match_part	430581	430692	1599	+	.	ID=scaffold101|size565204:hsp:27149:3.12.0.4;Parent=scaffold101|size565204:hit:13817:3.12.0.4;Target=TRINITY_DN17173_c1_g2_i10 382 481 +;Gap=M112
scaffold101|size565204	est2genome	expressed_sequence_match	425079	431323	1683	-	.	ID=scaffold101|size565204:hit:13818:3.12.0.4;Name=TRINITY_DN17173_c1_g2_i10;score=1683
scaffold101|size565204	est2genome	match_part	430943	431323	1683	-	.	ID=scaffold101|size565204:hsp:27150:3.12.0.4;Parent=scaffold101|size565204:hit:13818:3.12.0.4;Target=TRINITY_DN17173_c1_g2_i10 1 384 +;Gap=M381
scaffold101|size565204	est2genome	match_part	430854	430887	1683	-	.	ID=scaffold101|size565204:hsp:27151:3.12.0.4;Parent=scaffold101|size565204:hit:13818:3.12.0.4;Target=TRINITY_DN17173_c1_g2_i10 385 419 +;Gap=M34
scaffold101|size565204	est2genome	match_part	425079	425140	1683	-	.	ID=scaffold101|size565204:hsp:27152:3.12.0.4;Parent=scaffold101|size565204:hit:13818:3.12.0.4;Target=TRINITY_DN17173_c1_g2_i10 420 481 +;Gap=M62
scaffold101|size565204	est2genome	expressed_sequence_match	429723	430369	3217	-	.	ID=scaffold101|size565204:hit:13819:3.12.0.4;Name=TRINITY_DN15747_c0_g1_i2;score=3217
scaffold101|size565204	est2genome	match_part	429723	430369	3217	-	.	ID=scaffold101|size565204:hsp:27153:3.12.0.4;Parent=scaffold101|size565204:hit:13819:3.12.0.4;Target=TRINITY_DN15747_c0_g1_i2 2 648 +;Gap=M647
scaffold101|size565204	est2genome	expressed_sequence_match	425402	426036	2307	+	.	ID=scaffold101|size565204:hit:13820:3.12.0.4;Name=TRINITY_DN15747_c0_g1_i2;score=2307
scaffold101|size565204	est2genome	match_part	425402	425775	2307	+	.	ID=scaffold101|size565204:hsp:27154:3.12.0.4;Parent=scaffold101|size565204:hit:13820:3.12.0.4;Target=TRINITY_DN15747_c0_g1_i2 2 387 +;Gap=M374
scaffold101|size565204	est2genome	match_part	425796	426036	2307	+	.	ID=scaffold101|size565204:hsp:27155:3.12.0.4;Parent=scaffold101|size565204:hit:13820:3.12.0.4;Target=TRINITY_DN15747_c0_g1_i2 388 632 +;Gap=M241
scaffold101|size565204	est2genome	expressed_sequence_match	424896	431369	2406	-	.	ID=scaffold101|size565204:hit:13821:3.12.0.4;Name=TRINITY_DN17173_c1_g2_i11;score=2406
scaffold101|size565204	est2genome	match_part	430852	431369	2406	-	.	ID=scaffold101|size565204:hsp:27156:3.12.0.4;Parent=scaffold101|size565204:hit:13821:3.12.0.4;Target=TRINITY_DN17173_c1_g2_i11 146 652 +;Gap=M518
scaffold101|size565204	est2genome	match_part	425050	425204	2406	-	.	ID=scaffold101|size565204:hsp:27157:3.12.0.4;Parent=scaffold101|size565204:hit:13821:3.12.0.4;Target=TRINITY_DN17173_c1_g2_i11 653 795 +;Gap=M155
scaffold101|size565204	est2genome	match_part	424896	424970	2406	-	.	ID=scaffold101|size565204:hsp:27158:3.12.0.4;Parent=scaffold101|size565204:hit:13821:3.12.0.4;Target=TRINITY_DN17173_c1_g2_i11 796 870 +;Gap=M75
scaffold101|size565204	est2genome	expressed_sequence_match	425402	432887	7797	+	.	ID=scaffold101|size565204:hit:13822:3.12.0.4;Name=TRINITY_DN15747_c0_g1_i3;score=7797
scaffold101|size565204	est2genome	match_part	425402	425550	7797	+	.	ID=scaffold101|size565204:hsp:27159:3.12.0.4;Parent=scaffold101|size565204:hit:13822:3.12.0.4;Target=TRINITY_DN15747_c0_g1_i3 2 149 +;Gap=M149
scaffold101|size565204	est2genome	match_part	425635	425775	7797	+	.	ID=scaffold101|size565204:hsp:27160:3.12.0.4;Parent=scaffold101|size565204:hit:13822:3.12.0.4;Target=TRINITY_DN15747_c0_g1_i3 150 298 +;Gap=M141
scaffold101|size565204	est2genome	match_part	425796	425852	7797	+	.	ID=scaffold101|size565204:hsp:27161:3.12.0.4;Parent=scaffold101|size565204:hit:13822:3.12.0.4;Target=TRINITY_DN15747_c0_g1_i3 299 357 +;Gap=M57
scaffold101|size565204	est2genome	match_part	431529	432368	7797	+	.	ID=scaffold101|size565204:hsp:27162:3.12.0.4;Parent=scaffold101|size565204:hit:13822:3.12.0.4;Target=TRINITY_DN15747_c0_g1_i3 358 1197 +;Gap=M840
scaffold101|size565204	est2genome	match_part	432447	432887	7797	+	.	ID=scaffold101|size565204:hsp:27163:3.12.0.4;Parent=scaffold101|size565204:hit:13822:3.12.0.4;Target=TRINITY_DN15747_c0_g1_i3 1198 1638 +;Gap=M441
scaffold101|size565204	est2genome	expressed_sequence_match	431072	431323	1044	-	.	ID=scaffold101|size565204:hit:13823:3.12.0.4;Name=TRINITY_DN17173_c1_g2_i2;score=1044
scaffold101|size565204	est2genome	match_part	431072	431323	1044	-	.	ID=scaffold101|size565204:hsp:27164:3.12.0.4;Parent=scaffold101|size565204:hit:13823:3.12.0.4;Target=TRINITY_DN17173_c1_g2_i2 1 252 +;Gap=M252
scaffold101|size565204	est2genome	expressed_sequence_match	430163	430433	849	-	.	ID=scaffold101|size565204:hit:13824:3.12.0.4;Name=TRINITY_DN17173_c1_g2_i2;score=849
scaffold101|size565204	est2genome	match_part	430222	430433	849	-	.	ID=scaffold101|size565204:hsp:27165:3.12.0.4;Parent=scaffold101|size565204:hit:13824:3.12.0.4;Target=TRINITY_DN17173_c1_g2_i2 39 252 -;Gap=M212
scaffold101|size565204	est2genome	match_part	430163	430200	849	-	.	ID=scaffold101|size565204:hsp:27166:3.12.0.4;Parent=scaffold101|size565204:hit:13824:3.12.0.4;Target=TRINITY_DN17173_c1_g2_i2 1 38 -;Gap=M38
scaffold101|size565204	est2genome	expressed_sequence_match	425402	432887	6431	+	.	ID=scaffold101|size565204:hit:13825:3.12.0.4;Name=TRINITY_DN15747_c0_g1_i4;score=6431
scaffold101|size565204	est2genome	match_part	425402	425550	6431	+	.	ID=scaffold101|size565204:hsp:27167:3.12.0.4;Parent=scaffold101|size565204:hit:13825:3.12.0.4;Target=TRINITY_DN15747_c0_g1_i4 2 149 +;Gap=M149
scaffold101|size565204	est2genome	match_part	425635	425775	6431	+	.	ID=scaffold101|size565204:hsp:27168:3.12.0.4;Parent=scaffold101|size565204:hit:13825:3.12.0.4;Target=TRINITY_DN15747_c0_g1_i4 150 298 +;Gap=M141
scaffold101|size565204	est2genome	match_part	425796	425852	6431	+	.	ID=scaffold101|size565204:hsp:27169:3.12.0.4;Parent=scaffold101|size565204:hit:13825:3.12.0.4;Target=TRINITY_DN15747_c0_g1_i4 299 357 +;Gap=M57
scaffold101|size565204	est2genome	match_part	431529	431663	6431	+	.	ID=scaffold101|size565204:hsp:27170:3.12.0.4;Parent=scaffold101|size565204:hit:13825:3.12.0.4;Target=TRINITY_DN15747_c0_g1_i4 358 492 +;Gap=M135
scaffold101|size565204	est2genome	match_part	431934	432368	6431	+	.	ID=scaffold101|size565204:hsp:27171:3.12.0.4;Parent=scaffold101|size565204:hit:13825:3.12.0.4;Target=TRINITY_DN15747_c0_g1_i4 493 927 +;Gap=M435
scaffold101|size565204	est2genome	match_part	432447	432887	6431	+	.	ID=scaffold101|size565204:hsp:27172:3.12.0.4;Parent=scaffold101|size565204:hit:13825:3.12.0.4;Target=TRINITY_DN15747_c0_g1_i4 928 1368 +;Gap=M441
scaffold101|size565204	est2genome	expressed_sequence_match	430116	430692	1762	+	.	ID=scaffold101|size565204:hit:13826:3.12.0.4;Name=TRINITY_DN17173_c1_g2_i3;score=1762
scaffold101|size565204	est2genome	match_part	430116	430200	1762	+	.	ID=scaffold101|size565204:hsp:27173:3.12.0.4;Parent=scaffold101|size565204:hit:13826:3.12.0.4;Target=TRINITY_DN17173_c1_g2_i3 62 146 +;Gap=M85
scaffold101|size565204	est2genome	match_part	430222	430559	1762	+	.	ID=scaffold101|size565204:hsp:27174:3.12.0.4;Parent=scaffold101|size565204:hit:13826:3.12.0.4;Target=TRINITY_DN17173_c1_g2_i3 147 489 +;Gap=M338
scaffold101|size565204	est2genome	match_part	430581	430692	1762	+	.	ID=scaffold101|size565204:hsp:27175:3.12.0.4;Parent=scaffold101|size565204:hit:13826:3.12.0.4;Target=TRINITY_DN17173_c1_g2_i3 490 589 +;Gap=M112
scaffold101|size565204	est2genome	expressed_sequence_match	425079	431373	1844	-	.	ID=scaffold101|size565204:hit:13827:3.12.0.4;Name=TRINITY_DN17173_c1_g2_i3;score=1844
scaffold101|size565204	est2genome	match_part	430943	431373	1844	-	.	ID=scaffold101|size565204:hsp:27176:3.12.0.4;Parent=scaffold101|size565204:hit:13827:3.12.0.4;Target=TRINITY_DN17173_c1_g2_i3 62 492 +;Gap=M431
scaffold101|size565204	est2genome	match_part	430852	430887	1844	-	.	ID=scaffold101|size565204:hsp:27177:3.12.0.4;Parent=scaffold101|size565204:hit:13827:3.12.0.4;Target=TRINITY_DN17173_c1_g2_i3 493 529 +;Gap=M36
scaffold101|size565204	est2genome	match_part	425079	425138	1844	-	.	ID=scaffold101|size565204:hsp:27178:3.12.0.4;Parent=scaffold101|size565204:hit:13827:3.12.0.4;Target=TRINITY_DN17173_c1_g2_i3 530 589 +;Gap=M60
scaffold101|size565204	est2genome	expressed_sequence_match	431047	431238	728	-	.	ID=scaffold101|size565204:hit:13828:3.12.0.4;Name=TRINITY_DN9485_c0_g17_i1;score=728
scaffold101|size565204	est2genome	match_part	431047	431238	728	-	.	ID=scaffold101|size565204:hsp:27179:3.12.0.4;Parent=scaffold101|size565204:hit:13828:3.12.0.4;Target=TRINITY_DN9485_c0_g17_i1 2 202 +;Gap=M192
scaffold101|size565204	est2genome	expressed_sequence_match	425402	432887	6814	+	.	ID=scaffold101|size565204:hit:13829:3.12.0.4;Name=TRINITY_DN15747_c0_g1_i5;score=6814
scaffold101|size565204	est2genome	match_part	425402	425775	6814	+	.	ID=scaffold101|size565204:hsp:27180:3.12.0.4;Parent=scaffold101|size565204:hit:13829:3.12.0.4;Target=TRINITY_DN15747_c0_g1_i5 2 387 +;Gap=M374
scaffold101|size565204	est2genome	match_part	425796	425852	6814	+	.	ID=scaffold101|size565204:hsp:27181:3.12.0.4;Parent=scaffold101|size565204:hit:13829:3.12.0.4;Target=TRINITY_DN15747_c0_g1_i5 388 446 +;Gap=M57
scaffold101|size565204	est2genome	match_part	431529	431663	6814	+	.	ID=scaffold101|size565204:hsp:27182:3.12.0.4;Parent=scaffold101|size565204:hit:13829:3.12.0.4;Target=TRINITY_DN15747_c0_g1_i5 447 581 +;Gap=M135
scaffold101|size565204	est2genome	match_part	431934	432368	6814	+	.	ID=scaffold101|size565204:hsp:27183:3.12.0.4;Parent=scaffold101|size565204:hit:13829:3.12.0.4;Target=TRINITY_DN15747_c0_g1_i5 582 1016 +;Gap=M435
scaffold101|size565204	est2genome	match_part	432447	432887	6814	+	.	ID=scaffold101|size565204:hsp:27184:3.12.0.4;Parent=scaffold101|size565204:hit:13829:3.12.0.4;Target=TRINITY_DN15747_c0_g1_i5 1017 1457 +;Gap=M441
scaffold101|size565204	est2genome	expressed_sequence_match	430511	430765	820	+	.	ID=scaffold101|size565204:hit:13830:3.12.0.4;Name=TRINITY_DN9485_c0_g18_i1;score=820
scaffold101|size565204	est2genome	match_part	430511	430566	820	+	.	ID=scaffold101|size565204:hsp:27185:3.12.0.4;Parent=scaffold101|size565204:hit:13830:3.12.0.4;Target=TRINITY_DN9485_c0_g18_i1 1 56 +;Gap=M56
scaffold101|size565204	est2genome	match_part	430600	430765	820	+	.	ID=scaffold101|size565204:hsp:27186:3.12.0.4;Parent=scaffold101|size565204:hit:13830:3.12.0.4;Target=TRINITY_DN9485_c0_g18_i1 57 214 +;Gap=M166
scaffold101|size565204	est2genome	expressed_sequence_match	425014	425260	857	-	.	ID=scaffold101|size565204:hit:13831:3.12.0.4;Name=TRINITY_DN9485_c0_g18_i1;score=857
scaffold101|size565204	est2genome	match_part	425209	425260	857	-	.	ID=scaffold101|size565204:hsp:27187:3.12.0.4;Parent=scaffold101|size565204:hit:13831:3.12.0.4;Target=TRINITY_DN9485_c0_g18_i1 1 52 +;Gap=M52
scaffold101|size565204	est2genome	match_part	425014	425175	857	-	.	ID=scaffold101|size565204:hsp:27188:3.12.0.4;Parent=scaffold101|size565204:hit:13831:3.12.0.4;Target=TRINITY_DN9485_c0_g18_i1 53 214 +;Gap=M162
scaffold101|size565204	est2genome	expressed_sequence_match	424934	430994	849	-	.	ID=scaffold101|size565204:hit:13832:3.12.0.4;Name=TRINITY_DN9485_c0_g18_i1;score=849
scaffold101|size565204	est2genome	match_part	430939	430994	849	-	.	ID=scaffold101|size565204:hsp:27189:3.12.0.4;Parent=scaffold101|size565204:hit:13832:3.12.0.4;Target=TRINITY_DN9485_c0_g18_i1 1 56 +;Gap=M56
scaffold101|size565204	est2genome	match_part	430784	430905	849	-	.	ID=scaffold101|size565204:hsp:27190:3.12.0.4;Parent=scaffold101|size565204:hit:13832:3.12.0.4;Target=TRINITY_DN9485_c0_g18_i1 57 178 +;Gap=M122
scaffold101|size565204	est2genome	match_part	424934	424970	849	-	.	ID=scaffold101|size565204:hsp:27191:3.12.0.4;Parent=scaffold101|size565204:hit:13832:3.12.0.4;Target=TRINITY_DN9485_c0_g18_i1 179 215 +;Gap=M37
scaffold101|size565204	est2genome	expressed_sequence_match	431439	432877	5423	+	.	ID=scaffold101|size565204:hit:13833:3.12.0.4;Name=TRINITY_DN3358_c0_g3_i1;score=5423
scaffold101|size565204	est2genome	match_part	431439	431663	5423	+	.	ID=scaffold101|size565204:hsp:27192:3.12.0.4;Parent=scaffold101|size565204:hit:13833:3.12.0.4;Target=TRINITY_DN3358_c0_g3_i1 1 225 +;Gap=M225
scaffold101|size565204	est2genome	match_part	431934	432368	5423	+	.	ID=scaffold101|size565204:hsp:27193:3.12.0.4;Parent=scaffold101|size565204:hit:13833:3.12.0.4;Target=TRINITY_DN3358_c0_g3_i1 226 660 +;Gap=M435
scaffold101|size565204	est2genome	match_part	432447	432877	5423	+	.	ID=scaffold101|size565204:hsp:27194:3.12.0.4;Parent=scaffold101|size565204:hit:13833:3.12.0.4;Target=TRINITY_DN3358_c0_g3_i1 661 1091 +;Gap=M431
scaffold101|size565204	est2genome	expressed_sequence_match	430445	430683	837	+	.	ID=scaffold101|size565204:hit:13834:3.12.0.4;Name=TRINITY_DN9485_c0_g19_i1;score=837
scaffold101|size565204	est2genome	match_part	430445	430566	837	+	.	ID=scaffold101|size565204:hsp:27195:3.12.0.4;Parent=scaffold101|size565204:hit:13834:3.12.0.4;Target=TRINITY_DN9485_c0_g19_i1 1 122 +;Gap=M122
scaffold101|size565204	est2genome	match_part	430600	430683	837	+	.	ID=scaffold101|size565204:hsp:27196:3.12.0.4;Parent=scaffold101|size565204:hit:13834:3.12.0.4;Target=TRINITY_DN9485_c0_g19_i1 123 206 +;Gap=M84
scaffold101|size565204	est2genome	expressed_sequence_match	425088	425326	817	-	.	ID=scaffold101|size565204:hit:13835:3.12.0.4;Name=TRINITY_DN9485_c0_g19_i1;score=817
scaffold101|size565204	est2genome	match_part	425209	425326	817	-	.	ID=scaffold101|size565204:hsp:27197:3.12.0.4;Parent=scaffold101|size565204:hit:13835:3.12.0.4;Target=TRINITY_DN9485_c0_g19_i1 1 118 +;Gap=M118
scaffold101|size565204	est2genome	match_part	425088	425175	817	-	.	ID=scaffold101|size565204:hsp:27198:3.12.0.4;Parent=scaffold101|size565204:hit:13835:3.12.0.4;Target=TRINITY_DN9485_c0_g19_i1 119 206 +;Gap=M88
scaffold101|size565204	est2genome	expressed_sequence_match	437559	443364	27776	-	.	ID=scaffold101|size565204:hit:13836:3.12.0.4;Name=TRINITY_DN17500_c0_g3_i2;score=27776
scaffold101|size565204	est2genome	match_part	438516	443364	27776	-	.	ID=scaffold101|size565204:hsp:27199:3.12.0.4;Parent=scaffold101|size565204:hit:13836:3.12.0.4;Target=TRINITY_DN17500_c0_g3_i2 1 4857 +;Gap=M4849
scaffold101|size565204	est2genome	match_part	438293	438431	27776	-	.	ID=scaffold101|size565204:hsp:27200:3.12.0.4;Parent=scaffold101|size565204:hit:13836:3.12.0.4;Target=TRINITY_DN17500_c0_g3_i2 4858 4996 +;Gap=M139
scaffold101|size565204	est2genome	match_part	437929	438222	27776	-	.	ID=scaffold101|size565204:hsp:27201:3.12.0.4;Parent=scaffold101|size565204:hit:13836:3.12.0.4;Target=TRINITY_DN17500_c0_g3_i2 4997 5290 +;Gap=M294
scaffold101|size565204	est2genome	match_part	437559	437849	27776	-	.	ID=scaffold101|size565204:hsp:27202:3.12.0.4;Parent=scaffold101|size565204:hit:13836:3.12.0.4;Target=TRINITY_DN17500_c0_g3_i2 5291 5581 +;Gap=M291
scaffold101|size565204	est2genome	expressed_sequence_match	435805	437606	6927	+	.	ID=scaffold101|size565204:hit:13837:3.12.0.4;Name=TRINITY_DN12667_c0_g1_i2;score=6927
scaffold101|size565204	est2genome	match_part	435805	436574	6927	+	.	ID=scaffold101|size565204:hsp:27203:3.12.0.4;Parent=scaffold101|size565204:hit:13837:3.12.0.4;Target=TRINITY_DN12667_c0_g1_i2 1 770 +;Gap=M770
scaffold101|size565204	est2genome	match_part	436685	436883	6927	+	.	ID=scaffold101|size565204:hsp:27204:3.12.0.4;Parent=scaffold101|size565204:hit:13837:3.12.0.4;Target=TRINITY_DN12667_c0_g1_i2 771 969 +;Gap=M199
scaffold101|size565204	est2genome	match_part	437003	437094	6927	+	.	ID=scaffold101|size565204:hsp:27205:3.12.0.4;Parent=scaffold101|size565204:hit:13837:3.12.0.4;Target=TRINITY_DN12667_c0_g1_i2 970 1061 +;Gap=M92
scaffold101|size565204	est2genome	match_part	437174	437287	6927	+	.	ID=scaffold101|size565204:hsp:27206:3.12.0.4;Parent=scaffold101|size565204:hit:13837:3.12.0.4;Target=TRINITY_DN12667_c0_g1_i2 1062 1175 +;Gap=M114
scaffold101|size565204	est2genome	match_part	437377	437606	6927	+	.	ID=scaffold101|size565204:hsp:27207:3.12.0.4;Parent=scaffold101|size565204:hit:13837:3.12.0.4;Target=TRINITY_DN12667_c0_g1_i2 1176 1405 +;Gap=M230
scaffold101|size565204	est2genome	expressed_sequence_match	437559	443364	28990	-	.	ID=scaffold101|size565204:hit:13838:3.12.0.4;Name=TRINITY_DN17500_c0_g3_i3;score=28990
scaffold101|size565204	est2genome	match_part	437559	443364	28990	-	.	ID=scaffold101|size565204:hsp:27208:3.12.0.4;Parent=scaffold101|size565204:hit:13838:3.12.0.4;Target=TRINITY_DN17500_c0_g3_i3 1 5814 +;Gap=M5806
scaffold101|size565204	est2genome	expressed_sequence_match	441131	443364	11130	-	.	ID=scaffold101|size565204:hit:13839:3.12.0.4;Name=TRINITY_DN17500_c0_g2_i2;score=11130
scaffold101|size565204	est2genome	match_part	441131	443364	11130	-	.	ID=scaffold101|size565204:hsp:27209:3.12.0.4;Parent=scaffold101|size565204:hit:13839:3.12.0.4;Target=TRINITY_DN17500_c0_g2_i2 1 2242 +;Gap=M2234
scaffold101|size565204	est2genome	expressed_sequence_match	433342	435817	9610	-	.	ID=scaffold101|size565204:hit:13840:3.12.0.4;Name=TRINITY_DN14632_c0_g2_i1;score=9610
scaffold101|size565204	est2genome	match_part	435359	435817	9610	-	.	ID=scaffold101|size565204:hsp:27210:3.12.0.4;Parent=scaffold101|size565204:hit:13840:3.12.0.4;Target=TRINITY_DN14632_c0_g2_i1 1477 1936 -;Gap=M459
scaffold101|size565204	est2genome	match_part	433342	434816	9610	-	.	ID=scaffold101|size565204:hsp:27211:3.12.0.4;Parent=scaffold101|size565204:hit:13840:3.12.0.4;Target=TRINITY_DN14632_c0_g2_i1 2 1476 -;Gap=M1475
scaffold101|size565204	est2genome	expressed_sequence_match	435805	437606	7401	+	.	ID=scaffold101|size565204:hit:13841:3.12.0.4;Name=TRINITY_DN12667_c0_g1_i3;score=7401
scaffold101|size565204	est2genome	match_part	435805	436574	7401	+	.	ID=scaffold101|size565204:hsp:27212:3.12.0.4;Parent=scaffold101|size565204:hit:13841:3.12.0.4;Target=TRINITY_DN12667_c0_g1_i3 1 770 +;Gap=M770
scaffold101|size565204	est2genome	match_part	436685	436883	7401	+	.	ID=scaffold101|size565204:hsp:27213:3.12.0.4;Parent=scaffold101|size565204:hit:13841:3.12.0.4;Target=TRINITY_DN12667_c0_g1_i3 771 969 +;Gap=M199
scaffold101|size565204	est2genome	match_part	437003	437094	7401	+	.	ID=scaffold101|size565204:hsp:27214:3.12.0.4;Parent=scaffold101|size565204:hit:13841:3.12.0.4;Target=TRINITY_DN12667_c0_g1_i3 970 1061 +;Gap=M92
scaffold101|size565204	est2genome	match_part	437174	437606	7401	+	.	ID=scaffold101|size565204:hsp:27215:3.12.0.4;Parent=scaffold101|size565204:hit:13841:3.12.0.4;Target=TRINITY_DN12667_c0_g1_i3 1062 1494 +;Gap=M433
scaffold101|size565204	est2genome	expressed_sequence_match	437559	443364	28558	-	.	ID=scaffold101|size565204:hit:13842:3.12.0.4;Name=TRINITY_DN17500_c0_g3_i4;score=28558
scaffold101|size565204	est2genome	match_part	438516	443364	28558	-	.	ID=scaffold101|size565204:hsp:27216:3.12.0.4;Parent=scaffold101|size565204:hit:13842:3.12.0.4;Target=TRINITY_DN17500_c0_g3_i4 1 4857 +;Gap=M4849
scaffold101|size565204	est2genome	match_part	437559	438431	28558	-	.	ID=scaffold101|size565204:hsp:27217:3.12.0.4;Parent=scaffold101|size565204:hit:13842:3.12.0.4;Target=TRINITY_DN17500_c0_g3_i4 4858 5730 +;Gap=M873
scaffold101|size565204	est2genome	expressed_sequence_match	435838	441614	25994	+	.	ID=scaffold101|size565204:hit:13843:3.12.0.4;Name=TRINITY_DN4374_c0_g1_i1;score=25994
scaffold101|size565204	est2genome	match_part	435838	436574	25994	+	.	ID=scaffold101|size565204:hsp:27218:3.12.0.4;Parent=scaffold101|size565204:hit:13843:3.12.0.4;Target=TRINITY_DN4374_c0_g1_i1 23 759 +;Gap=M737
scaffold101|size565204	est2genome	match_part	436685	436883	25994	+	.	ID=scaffold101|size565204:hsp:27219:3.12.0.4;Parent=scaffold101|size565204:hit:13843:3.12.0.4;Target=TRINITY_DN4374_c0_g1_i1 760 958 +;Gap=M199
scaffold101|size565204	est2genome	match_part	437003	437094	25994	+	.	ID=scaffold101|size565204:hsp:27220:3.12.0.4;Parent=scaffold101|size565204:hit:13843:3.12.0.4;Target=TRINITY_DN4374_c0_g1_i1 959 1050 +;Gap=M92
scaffold101|size565204	est2genome	match_part	437174	437852	25994	+	.	ID=scaffold101|size565204:hsp:27221:3.12.0.4;Parent=scaffold101|size565204:hit:13843:3.12.0.4;Target=TRINITY_DN4374_c0_g1_i1 1051 1729 +;Gap=M679
scaffold101|size565204	est2genome	match_part	437932	438222	25994	+	.	ID=scaffold101|size565204:hsp:27222:3.12.0.4;Parent=scaffold101|size565204:hit:13843:3.12.0.4;Target=TRINITY_DN4374_c0_g1_i1 1730 2020 +;Gap=M291
scaffold101|size565204	est2genome	match_part	438293	438431	25994	+	.	ID=scaffold101|size565204:hsp:27223:3.12.0.4;Parent=scaffold101|size565204:hit:13843:3.12.0.4;Target=TRINITY_DN4374_c0_g1_i1 2021 2159 +;Gap=M139
scaffold101|size565204	est2genome	match_part	438516	441614	25994	+	.	ID=scaffold101|size565204:hsp:27224:3.12.0.4;Parent=scaffold101|size565204:hit:13843:3.12.0.4;Target=TRINITY_DN4374_c0_g1_i1 2160 5258 +;Gap=M3099
scaffold101|size565204	est2genome	expressed_sequence_match	435805	437022	6090	+	.	ID=scaffold101|size565204:hit:13844:3.12.0.4;Name=TRINITY_DN12667_c0_g1_i4;score=6090
scaffold101|size565204	est2genome	match_part	435805	437022	6090	+	.	ID=scaffold101|size565204:hsp:27225:3.12.0.4;Parent=scaffold101|size565204:hit:13844:3.12.0.4;Target=TRINITY_DN12667_c0_g1_i4 1 1218 +;Gap=M1218
scaffold101|size565204	est2genome	expressed_sequence_match	435838	441614	26424	+	.	ID=scaffold101|size565204:hit:13845:3.12.0.4;Name=TRINITY_DN4374_c0_g1_i2;score=26424
scaffold101|size565204	est2genome	match_part	435838	436574	26424	+	.	ID=scaffold101|size565204:hsp:27226:3.12.0.4;Parent=scaffold101|size565204:hit:13845:3.12.0.4;Target=TRINITY_DN4374_c0_g1_i2 23 759 +;Gap=M737
scaffold101|size565204	est2genome	match_part	436685	436883	26424	+	.	ID=scaffold101|size565204:hsp:27227:3.12.0.4;Parent=scaffold101|size565204:hit:13845:3.12.0.4;Target=TRINITY_DN4374_c0_g1_i2 760 958 +;Gap=M199
scaffold101|size565204	est2genome	match_part	437003	437094	26424	+	.	ID=scaffold101|size565204:hsp:27228:3.12.0.4;Parent=scaffold101|size565204:hit:13845:3.12.0.4;Target=TRINITY_DN4374_c0_g1_i2 959 1050 +;Gap=M92
scaffold101|size565204	est2genome	match_part	437174	438222	26424	+	.	ID=scaffold101|size565204:hsp:27229:3.12.0.4;Parent=scaffold101|size565204:hit:13845:3.12.0.4;Target=TRINITY_DN4374_c0_g1_i2 1051 2099 +;Gap=M1049
scaffold101|size565204	est2genome	match_part	438293	438431	26424	+	.	ID=scaffold101|size565204:hsp:27230:3.12.0.4;Parent=scaffold101|size565204:hit:13845:3.12.0.4;Target=TRINITY_DN4374_c0_g1_i2 2100 2238 +;Gap=M139
scaffold101|size565204	est2genome	match_part	438516	441614	26424	+	.	ID=scaffold101|size565204:hsp:27231:3.12.0.4;Parent=scaffold101|size565204:hit:13845:3.12.0.4;Target=TRINITY_DN4374_c0_g1_i2 2239 5337 +;Gap=M3099
scaffold101|size565204	est2genome	expressed_sequence_match	435805	437606	7501	+	.	ID=scaffold101|size565204:hit:13846:3.12.0.4;Name=TRINITY_DN12667_c0_g1_i5;score=7501
scaffold101|size565204	est2genome	match_part	435805	436883	7501	+	.	ID=scaffold101|size565204:hsp:27232:3.12.0.4;Parent=scaffold101|size565204:hit:13846:3.12.0.4;Target=TRINITY_DN12667_c0_g1_i5 1 1079 +;Gap=M1079
scaffold101|size565204	est2genome	match_part	437003	437094	7501	+	.	ID=scaffold101|size565204:hsp:27233:3.12.0.4;Parent=scaffold101|size565204:hit:13846:3.12.0.4;Target=TRINITY_DN12667_c0_g1_i5 1080 1171 +;Gap=M92
scaffold101|size565204	est2genome	match_part	437174	437287	7501	+	.	ID=scaffold101|size565204:hsp:27234:3.12.0.4;Parent=scaffold101|size565204:hit:13846:3.12.0.4;Target=TRINITY_DN12667_c0_g1_i5 1172 1285 +;Gap=M114
scaffold101|size565204	est2genome	match_part	437377	437606	7501	+	.	ID=scaffold101|size565204:hsp:27235:3.12.0.4;Parent=scaffold101|size565204:hit:13846:3.12.0.4;Target=TRINITY_DN12667_c0_g1_i5 1286 1515 +;Gap=M230
scaffold101|size565204	est2genome	expressed_sequence_match	435805	437606	7813	+	.	ID=scaffold101|size565204:hit:13847:3.12.0.4;Name=TRINITY_DN12667_c0_g1_i6;score=7813
scaffold101|size565204	est2genome	match_part	435805	436574	7813	+	.	ID=scaffold101|size565204:hsp:27236:3.12.0.4;Parent=scaffold101|size565204:hit:13847:3.12.0.4;Target=TRINITY_DN12667_c0_g1_i6 1 770 +;Gap=M770
scaffold101|size565204	est2genome	match_part	436685	436883	7813	+	.	ID=scaffold101|size565204:hsp:27237:3.12.0.4;Parent=scaffold101|size565204:hit:13847:3.12.0.4;Target=TRINITY_DN12667_c0_g1_i6 771 969 +;Gap=M199
scaffold101|size565204	est2genome	match_part	437003	437606	7813	+	.	ID=scaffold101|size565204:hsp:27238:3.12.0.4;Parent=scaffold101|size565204:hit:13847:3.12.0.4;Target=TRINITY_DN12667_c0_g1_i6 970 1573 +;Gap=M604
scaffold101|size565204	est2genome	expressed_sequence_match	432964	433604	2155	+	.	ID=scaffold101|size565204:hit:13848:3.12.0.4;Name=TRINITY_DN11924_c0_g1_i1;score=2155
scaffold101|size565204	est2genome	match_part	432964	433316	2155	+	.	ID=scaffold101|size565204:hsp:27239:3.12.0.4;Parent=scaffold101|size565204:hit:13848:3.12.0.4;Target=TRINITY_DN11924_c0_g1_i1 85 437 -;Gap=M353
scaffold101|size565204	est2genome	match_part	433521	433604	2155	+	.	ID=scaffold101|size565204:hsp:27240:3.12.0.4;Parent=scaffold101|size565204:hit:13848:3.12.0.4;Target=TRINITY_DN11924_c0_g1_i1 1 84 -;Gap=M84
scaffold101|size565204	est2genome	expressed_sequence_match	433337	435620	11375	-	.	ID=scaffold101|size565204:hit:13849:3.12.0.4;Name=TRINITY_DN6802_c0_g1_i1;score=11375
scaffold101|size565204	est2genome	match_part	433337	435620	11375	-	.	ID=scaffold101|size565204:hsp:27241:3.12.0.4;Parent=scaffold101|size565204:hit:13849:3.12.0.4;Target=TRINITY_DN6802_c0_g1_i1 1 2284 +;Gap=M2284
scaffold101|size565204	est2genome	expressed_sequence_match	437559	443364	28208	-	.	ID=scaffold101|size565204:hit:13850:3.12.0.4;Name=TRINITY_DN17500_c0_g3_i1;score=28208
scaffold101|size565204	est2genome	match_part	438293	443364	28208	-	.	ID=scaffold101|size565204:hsp:27242:3.12.0.4;Parent=scaffold101|size565204:hit:13850:3.12.0.4;Target=TRINITY_DN17500_c0_g3_i1 1 5080 +;Gap=M5072
scaffold101|size565204	est2genome	match_part	437929	438222	28208	-	.	ID=scaffold101|size565204:hsp:27243:3.12.0.4;Parent=scaffold101|size565204:hit:13850:3.12.0.4;Target=TRINITY_DN17500_c0_g3_i1 5081 5374 +;Gap=M294
scaffold101|size565204	est2genome	match_part	437559	437849	28208	-	.	ID=scaffold101|size565204:hsp:27244:3.12.0.4;Parent=scaffold101|size565204:hit:13850:3.12.0.4;Target=TRINITY_DN17500_c0_g3_i1 5375 5665 +;Gap=M291
scaffold101|size565204	est2genome	expressed_sequence_match	435805	437606	7975	+	.	ID=scaffold101|size565204:hit:13851:3.12.0.4;Name=TRINITY_DN12667_c0_g1_i1;score=7975
scaffold101|size565204	est2genome	match_part	435805	436883	7975	+	.	ID=scaffold101|size565204:hsp:27245:3.12.0.4;Parent=scaffold101|size565204:hit:13851:3.12.0.4;Target=TRINITY_DN12667_c0_g1_i1 1 1079 +;Gap=M1079
scaffold101|size565204	est2genome	match_part	437003	437094	7975	+	.	ID=scaffold101|size565204:hsp:27246:3.12.0.4;Parent=scaffold101|size565204:hit:13851:3.12.0.4;Target=TRINITY_DN12667_c0_g1_i1 1080 1171 +;Gap=M92
scaffold101|size565204	est2genome	match_part	437174	437606	7975	+	.	ID=scaffold101|size565204:hsp:27247:3.12.0.4;Parent=scaffold101|size565204:hit:13851:3.12.0.4;Target=TRINITY_DN12667_c0_g1_i1 1172 1604 +;Gap=M433
scaffold101|size565204	est2genome	expressed_sequence_match	444042	444248	1035	+	.	ID=scaffold101|size565204:hit:13852:3.12.0.4;Name=TRINITY_DN2844_c0_g1_i1;score=1035
scaffold101|size565204	est2genome	match_part	444042	444248	1035	+	.	ID=scaffold101|size565204:hsp:27248:3.12.0.4;Parent=scaffold101|size565204:hit:13852:3.12.0.4;Target=TRINITY_DN2844_c0_g1_i1 1 207 +;Gap=M207
scaffold101|size565204	est2genome	expressed_sequence_match	490269	491324	5163	+	.	ID=scaffold101|size565204:hit:13853:3.12.0.4;Name=TRINITY_DN8346_c0_g1_i2;score=5163
scaffold101|size565204	est2genome	match_part	490269	491324	5163	+	.	ID=scaffold101|size565204:hsp:27249:3.12.0.4;Parent=scaffold101|size565204:hit:13853:3.12.0.4;Target=TRINITY_DN8346_c0_g1_i2 1 1056 -;Gap=M1056
scaffold101|size565204	est2genome	expressed_sequence_match	490269	491463	4878	-	.	ID=scaffold101|size565204:hit:13854:3.12.0.4;Name=TRINITY_DN8346_c0_g1_i4;score=4878
scaffold101|size565204	est2genome	match_part	491375	491463	4878	-	.	ID=scaffold101|size565204:hsp:27250:3.12.0.4;Parent=scaffold101|size565204:hit:13854:3.12.0.4;Target=TRINITY_DN8346_c0_g1_i4 118 205 +;Gap=M89
scaffold101|size565204	est2genome	match_part	490269	491354	4878	-	.	ID=scaffold101|size565204:hsp:27251:3.12.0.4;Parent=scaffold101|size565204:hit:13854:3.12.0.4;Target=TRINITY_DN8346_c0_g1_i4 206 1291 +;Gap=M1086
scaffold101|size565204	est2genome	expressed_sequence_match	488946	492622	14674	+	.	ID=scaffold101|size565204:hit:13855:3.12.0.4;Name=TRINITY_DN16531_c0_g1_i2;score=14674
scaffold101|size565204	est2genome	match_part	488946	490229	14674	+	.	ID=scaffold101|size565204:hsp:27252:3.12.0.4;Parent=scaffold101|size565204:hit:13855:3.12.0.4;Target=TRINITY_DN16531_c0_g1_i2 1 1284 +;Gap=M1284
scaffold101|size565204	est2genome	match_part	490965	492622	14674	+	.	ID=scaffold101|size565204:hsp:27253:3.12.0.4;Parent=scaffold101|size565204:hit:13855:3.12.0.4;Target=TRINITY_DN16531_c0_g1_i2 1285 2942 +;Gap=M1658
scaffold101|size565204	est2genome	expressed_sequence_match	488946	492622	14197	+	.	ID=scaffold101|size565204:hit:13856:3.12.0.4;Name=TRINITY_DN16531_c0_g1_i3;score=14197
scaffold101|size565204	est2genome	match_part	488946	489051	14197	+	.	ID=scaffold101|size565204:hsp:27254:3.12.0.4;Parent=scaffold101|size565204:hit:13856:3.12.0.4;Target=TRINITY_DN16531_c0_g1_i3 1 106 +;Gap=M106
scaffold101|size565204	est2genome	match_part	489144	490229	14197	+	.	ID=scaffold101|size565204:hsp:27255:3.12.0.4;Parent=scaffold101|size565204:hit:13856:3.12.0.4;Target=TRINITY_DN16531_c0_g1_i3 107 1192 +;Gap=M1086
scaffold101|size565204	est2genome	match_part	490965	492622	14197	+	.	ID=scaffold101|size565204:hsp:27256:3.12.0.4;Parent=scaffold101|size565204:hit:13856:3.12.0.4;Target=TRINITY_DN16531_c0_g1_i3 1193 2850 +;Gap=M1658
scaffold101|size565204	est2genome	expressed_sequence_match	488946	490890	9113	+	.	ID=scaffold101|size565204:hit:13857:3.12.0.4;Name=TRINITY_DN16531_c0_g1_i4;score=9113
scaffold101|size565204	est2genome	match_part	488946	489051	9113	+	.	ID=scaffold101|size565204:hsp:27257:3.12.0.4;Parent=scaffold101|size565204:hit:13857:3.12.0.4;Target=TRINITY_DN16531_c0_g1_i4 1 106 +;Gap=M106
scaffold101|size565204	est2genome	match_part	489144	490890	9113	+	.	ID=scaffold101|size565204:hsp:27258:3.12.0.4;Parent=scaffold101|size565204:hit:13857:3.12.0.4;Target=TRINITY_DN16531_c0_g1_i4 107 1853 +;Gap=M1747
scaffold101|size565204	est2genome	expressed_sequence_match	488946	490890	9617	+	.	ID=scaffold101|size565204:hit:13858:3.12.0.4;Name=TRINITY_DN16531_c0_g1_i5;score=9617
scaffold101|size565204	est2genome	match_part	488946	490890	9617	+	.	ID=scaffold101|size565204:hsp:27259:3.12.0.4;Parent=scaffold101|size565204:hit:13858:3.12.0.4;Target=TRINITY_DN16531_c0_g1_i5 1 1945 +;Gap=M1945
scaffold101|size565204	est2genome	expressed_sequence_match	490445	490646	974	+	.	ID=scaffold101|size565204:hit:13859:3.12.0.4;Name=TRINITY_DN8346_c0_g1_i1;score=974
scaffold101|size565204	est2genome	match_part	490445	490646	974	+	.	ID=scaffold101|size565204:hsp:27260:3.12.0.4;Parent=scaffold101|size565204:hit:13859:3.12.0.4;Target=TRINITY_DN8346_c0_g1_i1 1 202 -;Gap=M202
scaffold101|size565204	est2genome	expressed_sequence_match	491181	491377	405	+	.	ID=scaffold101|size565204:hit:13860:3.12.0.4;Name=TRINITY_DN8346_c0_g1_i1;score=405
scaffold101|size565204	est2genome	match_part	491181	491377	405	+	.	ID=scaffold101|size565204:hsp:27261:3.12.0.4;Parent=scaffold101|size565204:hit:13860:3.12.0.4;Target=TRINITY_DN8346_c0_g1_i1 4 201 -;Gap=M197
scaffold101|size565204	est2genome	expressed_sequence_match	496797	496997	1005	-	.	ID=scaffold101|size565204:hit:13861:3.12.0.4;Name=TRINITY_DN24322_c0_g1_i1;score=1005
scaffold101|size565204	est2genome	match_part	496797	496997	1005	-	.	ID=scaffold101|size565204:hsp:27262:3.12.0.4;Parent=scaffold101|size565204:hit:13861:3.12.0.4;Target=TRINITY_DN24322_c0_g1_i1 1 201 +;Gap=M201
scaffold101|size565204	est2genome	expressed_sequence_match	497241	501120	18519	-	.	ID=scaffold101|size565204:hit:13862:3.12.0.4;Name=TRINITY_DN10463_c0_g1_i1;score=18519
scaffold101|size565204	est2genome	match_part	500235	501120	18519	-	.	ID=scaffold101|size565204:hsp:27263:3.12.0.4;Parent=scaffold101|size565204:hit:13862:3.12.0.4;Target=TRINITY_DN10463_c0_g1_i1 2821 3706 -;Gap=M886
scaffold101|size565204	est2genome	match_part	497241	500060	18519	-	.	ID=scaffold101|size565204:hsp:27264:3.12.0.4;Parent=scaffold101|size565204:hit:13862:3.12.0.4;Target=TRINITY_DN10463_c0_g1_i1 1 2820 -;Gap=M2820
scaffold101|size565204	est2genome	expressed_sequence_match	497369	501277	18664	-	.	ID=scaffold101|size565204:hit:13863:3.12.0.4;Name=TRINITY_DN10601_c0_g1_i1;score=18664
scaffold101|size565204	est2genome	match_part	500235	501277	18664	-	.	ID=scaffold101|size565204:hsp:27265:3.12.0.4;Parent=scaffold101|size565204:hit:13863:3.12.0.4;Target=TRINITY_DN10601_c0_g1_i1 1 1043 +;Gap=M1043
scaffold101|size565204	est2genome	match_part	497369	500060	18664	-	.	ID=scaffold101|size565204:hsp:27266:3.12.0.4;Parent=scaffold101|size565204:hit:13863:3.12.0.4;Target=TRINITY_DN10601_c0_g1_i1 1044 3735 +;Gap=M2692
scaffold101|size565204	est2genome	expressed_sequence_match	497369	501277	19545	-	.	ID=scaffold101|size565204:hit:13864:3.12.0.4;Name=TRINITY_DN10601_c0_g1_i2;score=19545
scaffold101|size565204	est2genome	match_part	497369	501277	19545	-	.	ID=scaffold101|size565204:hsp:27267:3.12.0.4;Parent=scaffold101|size565204:hit:13864:3.12.0.4;Target=TRINITY_DN10601_c0_g1_i2 1 3909 +;Gap=M3909
scaffold101|size565204	est2genome	expressed_sequence_match	504527	504906	1409	+	.	ID=scaffold101|size565204:hit:13865:3.12.0.4;Name=TRINITY_DN5953_c0_g2_i1;score=1409
scaffold101|size565204	est2genome	match_part	504527	504906	1409	+	.	ID=scaffold101|size565204:hsp:27268:3.12.0.4;Parent=scaffold101|size565204:hit:13865:3.12.0.4;Target=TRINITY_DN5953_c0_g2_i1 2 392 +;Gap=M380
scaffold101|size565204	est2genome	expressed_sequence_match	505374	505949	2001	-	.	ID=scaffold101|size565204:hit:13866:3.12.0.4;Name=TRINITY_DN7509_c1_g1_i1;score=2001
scaffold101|size565204	est2genome	match_part	505374	505949	2001	-	.	ID=scaffold101|size565204:hsp:27269:3.12.0.4;Parent=scaffold101|size565204:hit:13866:3.12.0.4;Target=TRINITY_DN7509_c1_g1_i1 1 573 +;Gap=M576
scaffold101|size565204	est2genome	expressed_sequence_match	506631	506896	1132	-	.	ID=scaffold101|size565204:hit:13867:3.12.0.4;Name=TRINITY_DN2711_c0_g1_i1;score=1132
scaffold101|size565204	est2genome	match_part	506631	506896	1132	-	.	ID=scaffold101|size565204:hsp:27270:3.12.0.4;Parent=scaffold101|size565204:hit:13867:3.12.0.4;Target=TRINITY_DN2711_c0_g1_i1 1 266 +;Gap=M266
scaffold101|size565204	est2genome	expressed_sequence_match	506618	506896	1188	-	.	ID=scaffold101|size565204:hit:13868:3.12.0.4;Name=TRINITY_DN2711_c0_g2_i1;score=1188
scaffold101|size565204	est2genome	match_part	506618	506896	1188	-	.	ID=scaffold101|size565204:hsp:27271:3.12.0.4;Parent=scaffold101|size565204:hit:13868:3.12.0.4;Target=TRINITY_DN2711_c0_g2_i1 1 279 +;Gap=M279
scaffold101|size565204	est2genome	expressed_sequence_match	506841	507420	2030	-	.	ID=scaffold101|size565204:hit:13869:3.12.0.4;Name=TRINITY_DN8742_c0_g3_i1;score=2030
scaffold101|size565204	est2genome	match_part	506841	507420	2030	-	.	ID=scaffold101|size565204:hsp:27272:3.12.0.4;Parent=scaffold101|size565204:hit:13869:3.12.0.4;Target=TRINITY_DN8742_c0_g3_i1 1 581 +;Gap=M580
scaffold101|size565204	est2genome	expressed_sequence_match	506949	507149	827	-	.	ID=scaffold101|size565204:hit:13870:3.12.0.4;Name=TRINITY_DN9744_c0_g1_i1;score=827
scaffold101|size565204	est2genome	match_part	506949	507149	827	-	.	ID=scaffold101|size565204:hsp:27273:3.12.0.4;Parent=scaffold101|size565204:hit:13870:3.12.0.4;Target=TRINITY_DN9744_c0_g1_i1 1 203 -;Gap=M201
scaffold101|size565204	est2genome	expressed_sequence_match	506949	507225	1081	-	.	ID=scaffold101|size565204:hit:13871:3.12.0.4;Name=TRINITY_DN9744_c0_g1_i2;score=1081
scaffold101|size565204	est2genome	match_part	506949	507225	1081	-	.	ID=scaffold101|size565204:hsp:27274:3.12.0.4;Parent=scaffold101|size565204:hit:13871:3.12.0.4;Target=TRINITY_DN9744_c0_g1_i2 1 279 -;Gap=M277
scaffold101|size565204	est2genome	expressed_sequence_match	508397	508644	929	-	.	ID=scaffold101|size565204:hit:13872:3.12.0.4;Name=TRINITY_DN13298_c0_g1_i1;score=929
scaffold101|size565204	est2genome	match_part	508397	508644	929	-	.	ID=scaffold101|size565204:hsp:27275:3.12.0.4;Parent=scaffold101|size565204:hit:13872:3.12.0.4;Target=TRINITY_DN13298_c0_g1_i1 26 280 +;Gap=M248
scaffold101|size565204	est2genome	expressed_sequence_match	521897	523474	7809	+	.	ID=scaffold101|size565204:hit:13873:3.12.0.4;Name=TRINITY_DN3084_c0_g1_i1;score=7809
scaffold101|size565204	est2genome	match_part	521897	523474	7809	+	.	ID=scaffold101|size565204:hsp:27276:3.12.0.4;Parent=scaffold101|size565204:hit:13873:3.12.0.4;Target=TRINITY_DN3084_c0_g1_i1 1 1578 +;Gap=M1578
scaffold101|size565204	est2genome	expressed_sequence_match	521897	523474	7290	+	.	ID=scaffold101|size565204:hit:13874:3.12.0.4;Name=TRINITY_DN3084_c0_g1_i2;score=7290
scaffold101|size565204	est2genome	match_part	521897	522197	7290	+	.	ID=scaffold101|size565204:hsp:27277:3.12.0.4;Parent=scaffold101|size565204:hit:13874:3.12.0.4;Target=TRINITY_DN3084_c0_g1_i2 1 301 +;Gap=M301
scaffold101|size565204	est2genome	match_part	522298	523474	7290	+	.	ID=scaffold101|size565204:hsp:27278:3.12.0.4;Parent=scaffold101|size565204:hit:13874:3.12.0.4;Target=TRINITY_DN3084_c0_g1_i2 302 1478 +;Gap=M1177
scaffold101|size565204	est2genome	expressed_sequence_match	521867	525821	19256	+	.	ID=scaffold101|size565204:hit:13875:3.12.0.4;Name=TRINITY_DN5536_c0_g1_i3;score=19256
scaffold101|size565204	est2genome	match_part	521867	522197	19256	+	.	ID=scaffold101|size565204:hsp:27279:3.12.0.4;Parent=scaffold101|size565204:hit:13875:3.12.0.4;Target=TRINITY_DN5536_c0_g1_i3 3525 3855 -;Gap=M331
scaffold101|size565204	est2genome	match_part	522298	525821	19256	+	.	ID=scaffold101|size565204:hsp:27280:3.12.0.4;Parent=scaffold101|size565204:hit:13875:3.12.0.4;Target=TRINITY_DN5536_c0_g1_i3 1 3524 -;Gap=M3524
scaffold101|size565204	est2genome	expressed_sequence_match	521867	525821	18063	-	.	ID=scaffold101|size565204:hit:13876:3.12.0.4;Name=TRINITY_DN5536_c0_g1_i4;score=18063
scaffold101|size565204	est2genome	match_part	525327	525821	18063	-	.	ID=scaffold101|size565204:hsp:27281:3.12.0.4;Parent=scaffold101|size565204:hit:13876:3.12.0.4;Target=TRINITY_DN5536_c0_g1_i4 1 495 +;Gap=M495
scaffold101|size565204	est2genome	match_part	522295	525096	18063	-	.	ID=scaffold101|size565204:hsp:27282:3.12.0.4;Parent=scaffold101|size565204:hit:13876:3.12.0.4;Target=TRINITY_DN5536_c0_g1_i4 496 3296 +;Gap=M2802
scaffold101|size565204	est2genome	match_part	521867	522195	18063	-	.	ID=scaffold101|size565204:hsp:27283:3.12.0.4;Parent=scaffold101|size565204:hit:13876:3.12.0.4;Target=TRINITY_DN5536_c0_g1_i4 3297 3625 +;Gap=M329
scaffold101|size565204	est2genome	expressed_sequence_match	534855	536583	8621	+	.	ID=scaffold101|size565204:hit:13877:3.12.0.4;Name=TRINITY_DN7739_c0_g1_i1;score=8621
scaffold101|size565204	est2genome	match_part	534855	536583	8621	+	.	ID=scaffold101|size565204:hsp:27284:3.12.0.4;Parent=scaffold101|size565204:hit:13877:3.12.0.4;Target=TRINITY_DN7739_c0_g1_i1 1 1731 +;Gap=M1729
scaffold101|size565204	est2genome	expressed_sequence_match	534851	536659	9021	+	.	ID=scaffold101|size565204:hit:13878:3.12.0.4;Name=TRINITY_DN10465_c0_g1_i1;score=9021
scaffold101|size565204	est2genome	match_part	534851	536659	9021	+	.	ID=scaffold101|size565204:hsp:27285:3.12.0.4;Parent=scaffold101|size565204:hit:13878:3.12.0.4;Target=TRINITY_DN10465_c0_g1_i1 1 1811 +;Gap=M1809
scaffold101|size565204	est2genome	expressed_sequence_match	536857	538968	9539	-	.	ID=scaffold101|size565204:hit:13879:3.12.0.4;Name=TRINITY_DN15671_c0_g1_i1;score=9539
scaffold101|size565204	est2genome	match_part	538480	538968	9539	-	.	ID=scaffold101|size565204:hsp:27286:3.12.0.4;Parent=scaffold101|size565204:hit:13879:3.12.0.4;Target=TRINITY_DN15671_c0_g1_i1 1 490 +;Gap=M489
scaffold101|size565204	est2genome	match_part	537248	538390	9539	-	.	ID=scaffold101|size565204:hsp:27287:3.12.0.4;Parent=scaffold101|size565204:hit:13879:3.12.0.4;Target=TRINITY_DN15671_c0_g1_i1 491 1634 +;Gap=M1143
scaffold101|size565204	est2genome	match_part	536857	537148	9539	-	.	ID=scaffold101|size565204:hsp:27288:3.12.0.4;Parent=scaffold101|size565204:hit:13879:3.12.0.4;Target=TRINITY_DN15671_c0_g1_i1 1635 1926 +;Gap=M292
scaffold101|size565204	est2genome	expressed_sequence_match	537129	538058	4605	+	.	ID=scaffold101|size565204:hit:13880:3.12.0.4;Name=TRINITY_DN1916_c0_g1_i1;score=4605
scaffold101|size565204	est2genome	match_part	537129	538058	4605	+	.	ID=scaffold101|size565204:hsp:27289:3.12.0.4;Parent=scaffold101|size565204:hit:13880:3.12.0.4;Target=TRINITY_DN1916_c0_g1_i1 1 930 +;Gap=M930
scaffold101|size565204	est2genome	expressed_sequence_match	536869	538058	5387	+	.	ID=scaffold101|size565204:hit:13881:3.12.0.4;Name=TRINITY_DN1916_c0_g1_i2;score=5387
scaffold101|size565204	est2genome	match_part	536869	537150	5387	+	.	ID=scaffold101|size565204:hsp:27290:3.12.0.4;Parent=scaffold101|size565204:hit:13881:3.12.0.4;Target=TRINITY_DN1916_c0_g1_i2 1 282 +;Gap=M282
scaffold101|size565204	est2genome	match_part	537250	538058	5387	+	.	ID=scaffold101|size565204:hsp:27291:3.12.0.4;Parent=scaffold101|size565204:hit:13881:3.12.0.4;Target=TRINITY_DN1916_c0_g1_i2 283 1091 +;Gap=M809
scaffold101|size565204	est2genome	expressed_sequence_match	538042	539023	4427	-	.	ID=scaffold101|size565204:hit:13882:3.12.0.4;Name=TRINITY_DN6472_c0_g1_i1;score=4427
scaffold101|size565204	est2genome	match_part	538480	539023	4427	-	.	ID=scaffold101|size565204:hsp:27292:3.12.0.4;Parent=scaffold101|size565204:hit:13882:3.12.0.4;Target=TRINITY_DN6472_c0_g1_i1 1 545 +;Gap=M544
scaffold101|size565204	est2genome	match_part	538042	538390	4427	-	.	ID=scaffold101|size565204:hsp:27293:3.12.0.4;Parent=scaffold101|size565204:hit:13882:3.12.0.4;Target=TRINITY_DN6472_c0_g1_i1 546 895 +;Gap=M349
scaffold101|size565204	est2genome	expressed_sequence_match	543195	543645	1930	+	.	ID=scaffold101|size565204:hit:13883:3.12.0.4;Name=TRINITY_DN11261_c0_g1_i1;score=1930
scaffold101|size565204	est2genome	match_part	543195	543310	1930	+	.	ID=scaffold101|size565204:hsp:27294:3.12.0.4;Parent=scaffold101|size565204:hit:13883:3.12.0.4;Target=TRINITY_DN11261_c0_g1_i1 1 115 +;Gap=M116
scaffold101|size565204	est2genome	match_part	543345	543645	1930	+	.	ID=scaffold101|size565204:hsp:27295:3.12.0.4;Parent=scaffold101|size565204:hit:13883:3.12.0.4;Target=TRINITY_DN11261_c0_g1_i1 116 414 +;Gap=M301
scaffold101|size565204	est2genome	expressed_sequence_match	548067	554958	23846	+	.	ID=scaffold101|size565204:hit:13884:3.12.0.4;Name=TRINITY_DN17978_c2_g2_i14;score=23846
scaffold101|size565204	est2genome	match_part	548067	548340	23846	+	.	ID=scaffold101|size565204:hsp:27296:3.12.0.4;Parent=scaffold101|size565204:hit:13884:3.12.0.4;Target=TRINITY_DN17978_c2_g2_i14 1073 1339 +;Gap=M274
scaffold101|size565204	est2genome	match_part	548421	548957	23846	+	.	ID=scaffold101|size565204:hsp:27297:3.12.0.4;Parent=scaffold101|size565204:hit:13884:3.12.0.4;Target=TRINITY_DN17978_c2_g2_i14 1340 1876 +;Gap=M537
scaffold101|size565204	est2genome	match_part	549059	549135	23846	+	.	ID=scaffold101|size565204:hsp:27298:3.12.0.4;Parent=scaffold101|size565204:hit:13884:3.12.0.4;Target=TRINITY_DN17978_c2_g2_i14 1877 1953 +;Gap=M77
scaffold101|size565204	est2genome	match_part	549237	549292	23846	+	.	ID=scaffold101|size565204:hsp:27299:3.12.0.4;Parent=scaffold101|size565204:hit:13884:3.12.0.4;Target=TRINITY_DN17978_c2_g2_i14 1954 2009 +;Gap=M56
scaffold101|size565204	est2genome	match_part	549375	549834	23846	+	.	ID=scaffold101|size565204:hsp:27300:3.12.0.4;Parent=scaffold101|size565204:hit:13884:3.12.0.4;Target=TRINITY_DN17978_c2_g2_i14 2010 2470 +;Gap=M460
scaffold101|size565204	est2genome	match_part	549917	549979	23846	+	.	ID=scaffold101|size565204:hsp:27301:3.12.0.4;Parent=scaffold101|size565204:hit:13884:3.12.0.4;Target=TRINITY_DN17978_c2_g2_i14 2471 2533 +;Gap=M63
scaffold101|size565204	est2genome	match_part	550056	550604	23846	+	.	ID=scaffold101|size565204:hsp:27302:3.12.0.4;Parent=scaffold101|size565204:hit:13884:3.12.0.4;Target=TRINITY_DN17978_c2_g2_i14 2534 3079 +;Gap=M549
scaffold101|size565204	est2genome	match_part	551275	551348	23846	+	.	ID=scaffold101|size565204:hsp:27303:3.12.0.4;Parent=scaffold101|size565204:hit:13884:3.12.0.4;Target=TRINITY_DN17978_c2_g2_i14 3080 3153 +;Gap=M74
scaffold101|size565204	est2genome	match_part	551391	552028	23846	+	.	ID=scaffold101|size565204:hsp:27304:3.12.0.4;Parent=scaffold101|size565204:hit:13884:3.12.0.4;Target=TRINITY_DN17978_c2_g2_i14 3154 3791 +;Gap=M638
scaffold101|size565204	est2genome	match_part	552101	552690	23846	+	.	ID=scaffold101|size565204:hsp:27305:3.12.0.4;Parent=scaffold101|size565204:hit:13884:3.12.0.4;Target=TRINITY_DN17978_c2_g2_i14 3792 4381 +;Gap=M590
scaffold101|size565204	est2genome	match_part	552769	553032	23846	+	.	ID=scaffold101|size565204:hsp:27306:3.12.0.4;Parent=scaffold101|size565204:hit:13884:3.12.0.4;Target=TRINITY_DN17978_c2_g2_i14 4382 4645 +;Gap=M264
scaffold101|size565204	est2genome	match_part	553122	553485	23846	+	.	ID=scaffold101|size565204:hsp:27307:3.12.0.4;Parent=scaffold101|size565204:hit:13884:3.12.0.4;Target=TRINITY_DN17978_c2_g2_i14 4646 5009 +;Gap=M364
scaffold101|size565204	est2genome	match_part	553569	554958	23846	+	.	ID=scaffold101|size565204:hsp:27308:3.12.0.4;Parent=scaffold101|size565204:hit:13884:3.12.0.4;Target=TRINITY_DN17978_c2_g2_i14 5010 6399 +;Gap=M1390
scaffold101|size565204	est2genome	expressed_sequence_match	548067	554958	23432	+	.	ID=scaffold101|size565204:hit:13885:3.12.0.4;Name=TRINITY_DN17978_c2_g2_i3;score=23432
scaffold101|size565204	est2genome	match_part	548067	548340	23432	+	.	ID=scaffold101|size565204:hsp:27309:3.12.0.4;Parent=scaffold101|size565204:hit:13885:3.12.0.4;Target=TRINITY_DN17978_c2_g2_i3 1073 1339 +;Gap=M274
scaffold101|size565204	est2genome	match_part	548421	548957	23432	+	.	ID=scaffold101|size565204:hsp:27310:3.12.0.4;Parent=scaffold101|size565204:hit:13885:3.12.0.4;Target=TRINITY_DN17978_c2_g2_i3 1340 1876 +;Gap=M537
scaffold101|size565204	est2genome	match_part	549059	549135	23432	+	.	ID=scaffold101|size565204:hsp:27311:3.12.0.4;Parent=scaffold101|size565204:hit:13885:3.12.0.4;Target=TRINITY_DN17978_c2_g2_i3 1877 1953 +;Gap=M77
scaffold101|size565204	est2genome	match_part	549237	549292	23432	+	.	ID=scaffold101|size565204:hsp:27312:3.12.0.4;Parent=scaffold101|size565204:hit:13885:3.12.0.4;Target=TRINITY_DN17978_c2_g2_i3 1954 2009 +;Gap=M56
scaffold101|size565204	est2genome	match_part	549375	549834	23432	+	.	ID=scaffold101|size565204:hsp:27313:3.12.0.4;Parent=scaffold101|size565204:hit:13885:3.12.0.4;Target=TRINITY_DN17978_c2_g2_i3 2010 2470 +;Gap=M460
scaffold101|size565204	est2genome	match_part	549917	549979	23432	+	.	ID=scaffold101|size565204:hsp:27314:3.12.0.4;Parent=scaffold101|size565204:hit:13885:3.12.0.4;Target=TRINITY_DN17978_c2_g2_i3 2471 2533 +;Gap=M63
scaffold101|size565204	est2genome	match_part	550056	550604	23432	+	.	ID=scaffold101|size565204:hsp:27315:3.12.0.4;Parent=scaffold101|size565204:hit:13885:3.12.0.4;Target=TRINITY_DN17978_c2_g2_i3 2534 3079 +;Gap=M549
scaffold101|size565204	est2genome	match_part	551275	551348	23432	+	.	ID=scaffold101|size565204:hsp:27316:3.12.0.4;Parent=scaffold101|size565204:hit:13885:3.12.0.4;Target=TRINITY_DN17978_c2_g2_i3 3080 3153 +;Gap=M74
scaffold101|size565204	est2genome	match_part	551391	552028	23432	+	.	ID=scaffold101|size565204:hsp:27317:3.12.0.4;Parent=scaffold101|size565204:hit:13885:3.12.0.4;Target=TRINITY_DN17978_c2_g2_i3 3154 3791 +;Gap=M638
scaffold101|size565204	est2genome	match_part	552101	552690	23432	+	.	ID=scaffold101|size565204:hsp:27318:3.12.0.4;Parent=scaffold101|size565204:hit:13885:3.12.0.4;Target=TRINITY_DN17978_c2_g2_i3 3792 4381 +;Gap=M590
scaffold101|size565204	est2genome	match_part	552769	553032	23432	+	.	ID=scaffold101|size565204:hsp:27319:3.12.0.4;Parent=scaffold101|size565204:hit:13885:3.12.0.4;Target=TRINITY_DN17978_c2_g2_i3 4382 4645 +;Gap=M264
scaffold101|size565204	est2genome	match_part	553122	553485	23432	+	.	ID=scaffold101|size565204:hsp:27320:3.12.0.4;Parent=scaffold101|size565204:hit:13885:3.12.0.4;Target=TRINITY_DN17978_c2_g2_i3 4646 5009 +;Gap=M364
scaffold101|size565204	est2genome	match_part	553569	554338	23432	+	.	ID=scaffold101|size565204:hsp:27321:3.12.0.4;Parent=scaffold101|size565204:hit:13885:3.12.0.4;Target=TRINITY_DN17978_c2_g2_i3 5010 5779 +;Gap=M770
scaffold101|size565204	est2genome	match_part	554426	554958	23432	+	.	ID=scaffold101|size565204:hsp:27322:3.12.0.4;Parent=scaffold101|size565204:hit:13885:3.12.0.4;Target=TRINITY_DN17978_c2_g2_i3 5780 6312 +;Gap=M533
scaffold101|size565204	est2genome	expressed_sequence_match	549114	549436	1588	+	.	ID=scaffold101|size565204:hit:13886:3.12.0.4;Name=TRINITY_DN17978_c2_g2_i4;score=1588
scaffold101|size565204	est2genome	match_part	549114	549436	1588	+	.	ID=scaffold101|size565204:hsp:27323:3.12.0.4;Parent=scaffold101|size565204:hit:13886:3.12.0.4;Target=TRINITY_DN17978_c2_g2_i4 1 323 +;Gap=M323
scaffold101|size565204	est2genome	expressed_sequence_match	548067	554773	21846	+	.	ID=scaffold101|size565204:hit:13887:3.12.0.4;Name=TRINITY_DN9870_c0_g1_i2;score=21846
scaffold101|size565204	est2genome	match_part	548067	548340	21846	+	.	ID=scaffold101|size565204:hsp:27324:3.12.0.4;Parent=scaffold101|size565204:hit:13887:3.12.0.4;Target=TRINITY_DN9870_c0_g1_i2 1088 1354 +;Gap=M274
scaffold101|size565204	est2genome	match_part	548421	548957	21846	+	.	ID=scaffold101|size565204:hsp:27325:3.12.0.4;Parent=scaffold101|size565204:hit:13887:3.12.0.4;Target=TRINITY_DN9870_c0_g1_i2 1355 1891 +;Gap=M537
scaffold101|size565204	est2genome	match_part	549059	549135	21846	+	.	ID=scaffold101|size565204:hsp:27326:3.12.0.4;Parent=scaffold101|size565204:hit:13887:3.12.0.4;Target=TRINITY_DN9870_c0_g1_i2 1892 1968 +;Gap=M77
scaffold101|size565204	est2genome	match_part	549237	549292	21846	+	.	ID=scaffold101|size565204:hsp:27327:3.12.0.4;Parent=scaffold101|size565204:hit:13887:3.12.0.4;Target=TRINITY_DN9870_c0_g1_i2 1969 2024 +;Gap=M56
scaffold101|size565204	est2genome	match_part	549375	549834	21846	+	.	ID=scaffold101|size565204:hsp:27328:3.12.0.4;Parent=scaffold101|size565204:hit:13887:3.12.0.4;Target=TRINITY_DN9870_c0_g1_i2 2025 2485 +;Gap=M460
scaffold101|size565204	est2genome	match_part	549917	549979	21846	+	.	ID=scaffold101|size565204:hsp:27329:3.12.0.4;Parent=scaffold101|size565204:hit:13887:3.12.0.4;Target=TRINITY_DN9870_c0_g1_i2 2486 2548 +;Gap=M63
scaffold101|size565204	est2genome	match_part	550056	550604	21846	+	.	ID=scaffold101|size565204:hsp:27330:3.12.0.4;Parent=scaffold101|size565204:hit:13887:3.12.0.4;Target=TRINITY_DN9870_c0_g1_i2 2549 3094 +;Gap=M549
scaffold101|size565204	est2genome	match_part	551275	551348	21846	+	.	ID=scaffold101|size565204:hsp:27331:3.12.0.4;Parent=scaffold101|size565204:hit:13887:3.12.0.4;Target=TRINITY_DN9870_c0_g1_i2 3095 3168 +;Gap=M74
scaffold101|size565204	est2genome	match_part	551391	552028	21846	+	.	ID=scaffold101|size565204:hsp:27332:3.12.0.4;Parent=scaffold101|size565204:hit:13887:3.12.0.4;Target=TRINITY_DN9870_c0_g1_i2 3169 3806 +;Gap=M638
scaffold101|size565204	est2genome	match_part	552101	552690	21846	+	.	ID=scaffold101|size565204:hsp:27333:3.12.0.4;Parent=scaffold101|size565204:hit:13887:3.12.0.4;Target=TRINITY_DN9870_c0_g1_i2 3807 4396 +;Gap=M590
scaffold101|size565204	est2genome	match_part	552769	553032	21846	+	.	ID=scaffold101|size565204:hsp:27334:3.12.0.4;Parent=scaffold101|size565204:hit:13887:3.12.0.4;Target=TRINITY_DN9870_c0_g1_i2 4397 4660 +;Gap=M264
scaffold101|size565204	est2genome	match_part	553122	553485	21846	+	.	ID=scaffold101|size565204:hsp:27335:3.12.0.4;Parent=scaffold101|size565204:hit:13887:3.12.0.4;Target=TRINITY_DN9870_c0_g1_i2 4661 5024 +;Gap=M364
scaffold101|size565204	est2genome	match_part	553569	554338	21846	+	.	ID=scaffold101|size565204:hsp:27336:3.12.0.4;Parent=scaffold101|size565204:hit:13887:3.12.0.4;Target=TRINITY_DN9870_c0_g1_i2 5025 5794 +;Gap=M770
scaffold101|size565204	est2genome	match_part	554426	554773	21846	+	.	ID=scaffold101|size565204:hsp:27337:3.12.0.4;Parent=scaffold101|size565204:hit:13887:3.12.0.4;Target=TRINITY_DN9870_c0_g1_i2 5795 6151 +;Gap=M348
scaffold101|size565204	est2genome	expressed_sequence_match	547986	549758	6875	+	.	ID=scaffold101|size565204:hit:13888:3.12.0.4;Name=TRINITY_DN9870_c0_g1_i4;score=6875
scaffold101|size565204	est2genome	match_part	547986	548340	6875	+	.	ID=scaffold101|size565204:hsp:27338:3.12.0.4;Parent=scaffold101|size565204:hit:13888:3.12.0.4;Target=TRINITY_DN9870_c0_g1_i4 1 356 +;Gap=M355
scaffold101|size565204	est2genome	match_part	548421	548957	6875	+	.	ID=scaffold101|size565204:hsp:27339:3.12.0.4;Parent=scaffold101|size565204:hit:13888:3.12.0.4;Target=TRINITY_DN9870_c0_g1_i4 357 893 +;Gap=M537
scaffold101|size565204	est2genome	match_part	549059	549135	6875	+	.	ID=scaffold101|size565204:hsp:27340:3.12.0.4;Parent=scaffold101|size565204:hit:13888:3.12.0.4;Target=TRINITY_DN9870_c0_g1_i4 894 970 +;Gap=M77
scaffold101|size565204	est2genome	match_part	549237	549292	6875	+	.	ID=scaffold101|size565204:hsp:27341:3.12.0.4;Parent=scaffold101|size565204:hit:13888:3.12.0.4;Target=TRINITY_DN9870_c0_g1_i4 971 1026 +;Gap=M56
scaffold101|size565204	est2genome	match_part	549375	549758	6875	+	.	ID=scaffold101|size565204:hsp:27342:3.12.0.4;Parent=scaffold101|size565204:hit:13888:3.12.0.4;Target=TRINITY_DN9870_c0_g1_i4 1027 1411 +;Gap=M384
scaffold101|size565204	est2genome	expressed_sequence_match	552979	553185	1035	-	.	ID=scaffold101|size565204:hit:13889:3.12.0.4;Name=TRINITY_DN17978_c2_g2_i6;score=1035
scaffold101|size565204	est2genome	match_part	552979	553185	1035	-	.	ID=scaffold101|size565204:hsp:27343:3.12.0.4;Parent=scaffold101|size565204:hit:13889:3.12.0.4;Target=TRINITY_DN17978_c2_g2_i6 1 207 -;Gap=M207
scaffold101|size565204	est2genome	expressed_sequence_match	548067	554958	23759	+	.	ID=scaffold101|size565204:hit:13890:3.12.0.4;Name=TRINITY_DN17978_c2_g2_i7;score=23759
scaffold101|size565204	est2genome	match_part	548067	548340	23759	+	.	ID=scaffold101|size565204:hsp:27344:3.12.0.4;Parent=scaffold101|size565204:hit:13890:3.12.0.4;Target=TRINITY_DN17978_c2_g2_i7 1073 1339 +;Gap=M274
scaffold101|size565204	est2genome	match_part	548421	548957	23759	+	.	ID=scaffold101|size565204:hsp:27345:3.12.0.4;Parent=scaffold101|size565204:hit:13890:3.12.0.4;Target=TRINITY_DN17978_c2_g2_i7 1340 1876 +;Gap=M537
scaffold101|size565204	est2genome	match_part	549059	549135	23759	+	.	ID=scaffold101|size565204:hsp:27346:3.12.0.4;Parent=scaffold101|size565204:hit:13890:3.12.0.4;Target=TRINITY_DN17978_c2_g2_i7 1877 1953 +;Gap=M77
scaffold101|size565204	est2genome	match_part	549237	549292	23759	+	.	ID=scaffold101|size565204:hsp:27347:3.12.0.4;Parent=scaffold101|size565204:hit:13890:3.12.0.4;Target=TRINITY_DN17978_c2_g2_i7 1954 2009 +;Gap=M56
scaffold101|size565204	est2genome	match_part	549375	549834	23759	+	.	ID=scaffold101|size565204:hsp:27348:3.12.0.4;Parent=scaffold101|size565204:hit:13890:3.12.0.4;Target=TRINITY_DN17978_c2_g2_i7 2010 2470 +;Gap=M460
scaffold101|size565204	est2genome	match_part	549917	549979	23759	+	.	ID=scaffold101|size565204:hsp:27349:3.12.0.4;Parent=scaffold101|size565204:hit:13890:3.12.0.4;Target=TRINITY_DN17978_c2_g2_i7 2471 2533 +;Gap=M63
scaffold101|size565204	est2genome	match_part	550056	550604	23759	+	.	ID=scaffold101|size565204:hsp:27350:3.12.0.4;Parent=scaffold101|size565204:hit:13890:3.12.0.4;Target=TRINITY_DN17978_c2_g2_i7 2534 3079 +;Gap=M549
scaffold101|size565204	est2genome	match_part	551275	551348	23759	+	.	ID=scaffold101|size565204:hsp:27351:3.12.0.4;Parent=scaffold101|size565204:hit:13890:3.12.0.4;Target=TRINITY_DN17978_c2_g2_i7 3080 3153 +;Gap=M74
scaffold101|size565204	est2genome	match_part	551391	552690	23759	+	.	ID=scaffold101|size565204:hsp:27352:3.12.0.4;Parent=scaffold101|size565204:hit:13890:3.12.0.4;Target=TRINITY_DN17978_c2_g2_i7 3154 4453 +;Gap=M1300
scaffold101|size565204	est2genome	match_part	552769	553032	23759	+	.	ID=scaffold101|size565204:hsp:27353:3.12.0.4;Parent=scaffold101|size565204:hit:13890:3.12.0.4;Target=TRINITY_DN17978_c2_g2_i7 4454 4717 +;Gap=M264
scaffold101|size565204	est2genome	match_part	553122	553485	23759	+	.	ID=scaffold101|size565204:hsp:27354:3.12.0.4;Parent=scaffold101|size565204:hit:13890:3.12.0.4;Target=TRINITY_DN17978_c2_g2_i7 4718 5081 +;Gap=M364
scaffold101|size565204	est2genome	match_part	553569	554338	23759	+	.	ID=scaffold101|size565204:hsp:27355:3.12.0.4;Parent=scaffold101|size565204:hit:13890:3.12.0.4;Target=TRINITY_DN17978_c2_g2_i7 5082 5851 +;Gap=M770
scaffold101|size565204	est2genome	match_part	554426	554958	23759	+	.	ID=scaffold101|size565204:hsp:27356:3.12.0.4;Parent=scaffold101|size565204:hit:13890:3.12.0.4;Target=TRINITY_DN17978_c2_g2_i7 5852 6384 +;Gap=M533
scaffold101|size565204	est2genome	expressed_sequence_match	547922	549624	6582	+	.	ID=scaffold101|size565204:hit:13891:3.12.0.4;Name=TRINITY_DN17978_c2_g2_i9;score=6582
scaffold101|size565204	est2genome	match_part	547922	548340	6582	+	.	ID=scaffold101|size565204:hsp:27357:3.12.0.4;Parent=scaffold101|size565204:hit:13891:3.12.0.4;Target=TRINITY_DN17978_c2_g2_i9 1 420 +;Gap=M419
scaffold101|size565204	est2genome	match_part	548421	548957	6582	+	.	ID=scaffold101|size565204:hsp:27358:3.12.0.4;Parent=scaffold101|size565204:hit:13891:3.12.0.4;Target=TRINITY_DN17978_c2_g2_i9 421 957 +;Gap=M537
scaffold101|size565204	est2genome	match_part	549059	549135	6582	+	.	ID=scaffold101|size565204:hsp:27359:3.12.0.4;Parent=scaffold101|size565204:hit:13891:3.12.0.4;Target=TRINITY_DN17978_c2_g2_i9 958 1034 +;Gap=M77
scaffold101|size565204	est2genome	match_part	549237	549292	6582	+	.	ID=scaffold101|size565204:hsp:27360:3.12.0.4;Parent=scaffold101|size565204:hit:13891:3.12.0.4;Target=TRINITY_DN17978_c2_g2_i9 1035 1090 +;Gap=M56
scaffold101|size565204	est2genome	match_part	549375	549624	6582	+	.	ID=scaffold101|size565204:hsp:27361:3.12.0.4;Parent=scaffold101|size565204:hit:13891:3.12.0.4;Target=TRINITY_DN17978_c2_g2_i9 1091 1340 +;Gap=M250
scaffold101|size565204	est2genome	expressed_sequence_match	548067	554958	24227	+	.	ID=scaffold101|size565204:hit:13892:3.12.0.4;Name=TRINITY_DN17978_c2_g2_i10;score=24227
scaffold101|size565204	est2genome	match_part	548067	548340	24227	+	.	ID=scaffold101|size565204:hsp:27362:3.12.0.4;Parent=scaffold101|size565204:hit:13892:3.12.0.4;Target=TRINITY_DN17978_c2_g2_i10 1073 1339 +;Gap=M274
scaffold101|size565204	est2genome	match_part	548421	548957	24227	+	.	ID=scaffold101|size565204:hsp:27363:3.12.0.4;Parent=scaffold101|size565204:hit:13892:3.12.0.4;Target=TRINITY_DN17978_c2_g2_i10 1340 1876 +;Gap=M537
scaffold101|size565204	est2genome	match_part	549059	549135	24227	+	.	ID=scaffold101|size565204:hsp:27364:3.12.0.4;Parent=scaffold101|size565204:hit:13892:3.12.0.4;Target=TRINITY_DN17978_c2_g2_i10 1877 1953 +;Gap=M77
scaffold101|size565204	est2genome	match_part	549237	549292	24227	+	.	ID=scaffold101|size565204:hsp:27365:3.12.0.4;Parent=scaffold101|size565204:hit:13892:3.12.0.4;Target=TRINITY_DN17978_c2_g2_i10 1954 2009 +;Gap=M56
scaffold101|size565204	est2genome	match_part	549375	549834	24227	+	.	ID=scaffold101|size565204:hsp:27366:3.12.0.4;Parent=scaffold101|size565204:hit:13892:3.12.0.4;Target=TRINITY_DN17978_c2_g2_i10 2010 2470 +;Gap=M460
scaffold101|size565204	est2genome	match_part	549917	549979	24227	+	.	ID=scaffold101|size565204:hsp:27367:3.12.0.4;Parent=scaffold101|size565204:hit:13892:3.12.0.4;Target=TRINITY_DN17978_c2_g2_i10 2471 2533 +;Gap=M63
scaffold101|size565204	est2genome	match_part	550056	550604	24227	+	.	ID=scaffold101|size565204:hsp:27368:3.12.0.4;Parent=scaffold101|size565204:hit:13892:3.12.0.4;Target=TRINITY_DN17978_c2_g2_i10 2534 3079 +;Gap=M549
scaffold101|size565204	est2genome	match_part	551275	551348	24227	+	.	ID=scaffold101|size565204:hsp:27369:3.12.0.4;Parent=scaffold101|size565204:hit:13892:3.12.0.4;Target=TRINITY_DN17978_c2_g2_i10 3080 3153 +;Gap=M74
scaffold101|size565204	est2genome	match_part	551391	552690	24227	+	.	ID=scaffold101|size565204:hsp:27370:3.12.0.4;Parent=scaffold101|size565204:hit:13892:3.12.0.4;Target=TRINITY_DN17978_c2_g2_i10 3154 4453 +;Gap=M1300
scaffold101|size565204	est2genome	match_part	552769	553032	24227	+	.	ID=scaffold101|size565204:hsp:27371:3.12.0.4;Parent=scaffold101|size565204:hit:13892:3.12.0.4;Target=TRINITY_DN17978_c2_g2_i10 4454 4717 +;Gap=M264
scaffold101|size565204	est2genome	match_part	553122	553485	24227	+	.	ID=scaffold101|size565204:hsp:27372:3.12.0.4;Parent=scaffold101|size565204:hit:13892:3.12.0.4;Target=TRINITY_DN17978_c2_g2_i10 4718 5081 +;Gap=M364
scaffold101|size565204	est2genome	match_part	553569	554958	24227	+	.	ID=scaffold101|size565204:hsp:27373:3.12.0.4;Parent=scaffold101|size565204:hit:13892:3.12.0.4;Target=TRINITY_DN17978_c2_g2_i10 5082 6471 +;Gap=M1390
scaffold101|size565204	est2genome	expressed_sequence_match	548067	554781	18193	+	.	ID=scaffold101|size565204:hit:13893:3.12.0.4;Name=TRINITY_DN17978_c2_g2_i11;score=18193
scaffold101|size565204	est2genome	match_part	548067	548340	18193	+	.	ID=scaffold101|size565204:hsp:27374:3.12.0.4;Parent=scaffold101|size565204:hit:13893:3.12.0.4;Target=TRINITY_DN17978_c2_g2_i11 1073 1339 +;Gap=M274
scaffold101|size565204	est2genome	match_part	548421	548957	18193	+	.	ID=scaffold101|size565204:hsp:27375:3.12.0.4;Parent=scaffold101|size565204:hit:13893:3.12.0.4;Target=TRINITY_DN17978_c2_g2_i11 1340 1876 +;Gap=M537
scaffold101|size565204	est2genome	match_part	549059	549135	18193	+	.	ID=scaffold101|size565204:hsp:27376:3.12.0.4;Parent=scaffold101|size565204:hit:13893:3.12.0.4;Target=TRINITY_DN17978_c2_g2_i11 1877 1953 +;Gap=M77
scaffold101|size565204	est2genome	match_part	549237	549292	18193	+	.	ID=scaffold101|size565204:hsp:27377:3.12.0.4;Parent=scaffold101|size565204:hit:13893:3.12.0.4;Target=TRINITY_DN17978_c2_g2_i11 1954 2009 +;Gap=M56
scaffold101|size565204	est2genome	match_part	549375	549834	18193	+	.	ID=scaffold101|size565204:hsp:27378:3.12.0.4;Parent=scaffold101|size565204:hit:13893:3.12.0.4;Target=TRINITY_DN17978_c2_g2_i11 2010 2470 +;Gap=M460
scaffold101|size565204	est2genome	match_part	549917	549979	18193	+	.	ID=scaffold101|size565204:hsp:27379:3.12.0.4;Parent=scaffold101|size565204:hit:13893:3.12.0.4;Target=TRINITY_DN17978_c2_g2_i11 2471 2533 +;Gap=M63
scaffold101|size565204	est2genome	match_part	550056	550604	18193	+	.	ID=scaffold101|size565204:hsp:27380:3.12.0.4;Parent=scaffold101|size565204:hit:13893:3.12.0.4;Target=TRINITY_DN17978_c2_g2_i11 2534 3079 +;Gap=M549
scaffold101|size565204	est2genome	match_part	551275	551348	18193	+	.	ID=scaffold101|size565204:hsp:27381:3.12.0.4;Parent=scaffold101|size565204:hit:13893:3.12.0.4;Target=TRINITY_DN17978_c2_g2_i11 3080 3153 +;Gap=M74
scaffold101|size565204	est2genome	match_part	551391	552028	18193	+	.	ID=scaffold101|size565204:hsp:27382:3.12.0.4;Parent=scaffold101|size565204:hit:13893:3.12.0.4;Target=TRINITY_DN17978_c2_g2_i11 3154 3791 +;Gap=M638
scaffold101|size565204	est2genome	match_part	552101	552690	18193	+	.	ID=scaffold101|size565204:hsp:27383:3.12.0.4;Parent=scaffold101|size565204:hit:13893:3.12.0.4;Target=TRINITY_DN17978_c2_g2_i11 3792 4381 +;Gap=M590
scaffold101|size565204	est2genome	match_part	552769	553032	18193	+	.	ID=scaffold101|size565204:hsp:27384:3.12.0.4;Parent=scaffold101|size565204:hit:13893:3.12.0.4;Target=TRINITY_DN17978_c2_g2_i11 4382 4645 +;Gap=M264
scaffold101|size565204	est2genome	match_part	553122	553413	18193	+	.	ID=scaffold101|size565204:hsp:27385:3.12.0.4;Parent=scaffold101|size565204:hit:13893:3.12.0.4;Target=TRINITY_DN17978_c2_g2_i11 4646 4937 +;Gap=M292
scaffold101|size565204	est2genome	match_part	554166	554338	18193	+	.	ID=scaffold101|size565204:hsp:27386:3.12.0.4;Parent=scaffold101|size565204:hit:13893:3.12.0.4;Target=TRINITY_DN17978_c2_g2_i11 4938 5110 +;Gap=M173
scaffold101|size565204	est2genome	match_part	554426	554781	18193	+	.	ID=scaffold101|size565204:hsp:27387:3.12.0.4;Parent=scaffold101|size565204:hit:13893:3.12.0.4;Target=TRINITY_DN17978_c2_g2_i11 5111 5476 +;Gap=M356
scaffold101|size565204	est2genome	expressed_sequence_match	548067	554781	18574	+	.	ID=scaffold101|size565204:hit:13894:3.12.0.4;Name=TRINITY_DN17978_c2_g2_i2;score=18574
scaffold101|size565204	est2genome	match_part	548067	548340	18574	+	.	ID=scaffold101|size565204:hsp:27388:3.12.0.4;Parent=scaffold101|size565204:hit:13894:3.12.0.4;Target=TRINITY_DN17978_c2_g2_i2 1073 1339 +;Gap=M274
scaffold101|size565204	est2genome	match_part	548421	548957	18574	+	.	ID=scaffold101|size565204:hsp:27389:3.12.0.4;Parent=scaffold101|size565204:hit:13894:3.12.0.4;Target=TRINITY_DN17978_c2_g2_i2 1340 1876 +;Gap=M537
scaffold101|size565204	est2genome	match_part	549059	549135	18574	+	.	ID=scaffold101|size565204:hsp:27390:3.12.0.4;Parent=scaffold101|size565204:hit:13894:3.12.0.4;Target=TRINITY_DN17978_c2_g2_i2 1877 1953 +;Gap=M77
scaffold101|size565204	est2genome	match_part	549237	549292	18574	+	.	ID=scaffold101|size565204:hsp:27391:3.12.0.4;Parent=scaffold101|size565204:hit:13894:3.12.0.4;Target=TRINITY_DN17978_c2_g2_i2 1954 2009 +;Gap=M56
scaffold101|size565204	est2genome	match_part	549375	549834	18574	+	.	ID=scaffold101|size565204:hsp:27392:3.12.0.4;Parent=scaffold101|size565204:hit:13894:3.12.0.4;Target=TRINITY_DN17978_c2_g2_i2 2010 2470 +;Gap=M460
scaffold101|size565204	est2genome	match_part	549917	549979	18574	+	.	ID=scaffold101|size565204:hsp:27393:3.12.0.4;Parent=scaffold101|size565204:hit:13894:3.12.0.4;Target=TRINITY_DN17978_c2_g2_i2 2471 2533 +;Gap=M63
scaffold101|size565204	est2genome	match_part	550056	550604	18574	+	.	ID=scaffold101|size565204:hsp:27394:3.12.0.4;Parent=scaffold101|size565204:hit:13894:3.12.0.4;Target=TRINITY_DN17978_c2_g2_i2 2534 3079 +;Gap=M549
scaffold101|size565204	est2genome	match_part	551275	551348	18574	+	.	ID=scaffold101|size565204:hsp:27395:3.12.0.4;Parent=scaffold101|size565204:hit:13894:3.12.0.4;Target=TRINITY_DN17978_c2_g2_i2 3080 3153 +;Gap=M74
scaffold101|size565204	est2genome	match_part	551391	552690	18574	+	.	ID=scaffold101|size565204:hsp:27396:3.12.0.4;Parent=scaffold101|size565204:hit:13894:3.12.0.4;Target=TRINITY_DN17978_c2_g2_i2 3154 4453 +;Gap=M1300
scaffold101|size565204	est2genome	match_part	552769	553032	18574	+	.	ID=scaffold101|size565204:hsp:27397:3.12.0.4;Parent=scaffold101|size565204:hit:13894:3.12.0.4;Target=TRINITY_DN17978_c2_g2_i2 4454 4717 +;Gap=M264
scaffold101|size565204	est2genome	match_part	553122	553413	18574	+	.	ID=scaffold101|size565204:hsp:27398:3.12.0.4;Parent=scaffold101|size565204:hit:13894:3.12.0.4;Target=TRINITY_DN17978_c2_g2_i2 4718 5009 +;Gap=M292
scaffold101|size565204	est2genome	match_part	554166	554338	18574	+	.	ID=scaffold101|size565204:hsp:27399:3.12.0.4;Parent=scaffold101|size565204:hit:13894:3.12.0.4;Target=TRINITY_DN17978_c2_g2_i2 5010 5182 +;Gap=M173
scaffold101|size565204	est2genome	match_part	554426	554781	18574	+	.	ID=scaffold101|size565204:hsp:27400:3.12.0.4;Parent=scaffold101|size565204:hit:13894:3.12.0.4;Target=TRINITY_DN17978_c2_g2_i2 5183 5548 +;Gap=M356
scaffold710|size45064	.	contig	1	44982	.	.	.	ID=scaffold710|size45064;Name=scaffold710|size45064
scaffold710|size45064	maker	gene	41461	44725	.	+	.	ID=CCRYP_020895|size45064-snap-gene-0.0;Name=CCRYP_020895|size45064-snap-gene-0.0;Alias=maker-scaffold710|size45064-snap-gene-0.0;
scaffold710|size45064	maker	mRNA	41461	44725	.	+	.	ID=CCRYP_020895|size45064-snap-gene-0.0-mRNA-1;Parent=CCRYP_020895|size45064-snap-gene-0.0;Name=CCRYP_020895|size45064-snap-gene-0.0-mRNA-1;Alias=maker-scaffold710|size45064-snap-gene-0.0-mRNA-1;_AED=0.09;_QI=408|0.5|0.2|1|1|1|5|0|810;_eAED=0.09;
scaffold710|size45064	maker	exon	41461	41928	.	+	.	ID=CCRYP_020895-RA|size45064-snap-gene-0.0-mRNA-1:exon:4042;Parent=CCRYP_020895-RA|size45064-snap-gene-0.0-mRNA-1;
scaffold710|size45064	maker	exon	42238	43092	.	+	.	ID=CCRYP_020895-RA|size45064-snap-gene-0.0-mRNA-1:exon:4043;Parent=CCRYP_020895-RA|size45064-snap-gene-0.0-mRNA-1;
scaffold710|size45064	maker	exon	43104	43758	.	+	.	ID=CCRYP_020895-RA|size45064-snap-gene-0.0-mRNA-1:exon:4044;Parent=CCRYP_020895-RA|size45064-snap-gene-0.0-mRNA-1;
scaffold710|size45064	maker	exon	43849	44315	.	+	.	ID=CCRYP_020895-RA|size45064-snap-gene-0.0-mRNA-1:exon:4045;Parent=CCRYP_020895-RA|size45064-snap-gene-0.0-mRNA-1;
scaffold710|size45064	maker	exon	44330	44725	.	+	.	ID=CCRYP_020895-RA|size45064-snap-gene-0.0-mRNA-1:exon:4046;Parent=CCRYP_020895-RA|size45064-snap-gene-0.0-mRNA-1;
scaffold710|size45064	maker	five_prime_UTR	41461	41868	.	+	.	ID=CCRYP_020895-RA|size45064-snap-gene-0.0-mRNA-1:five_prime_utr;Parent=CCRYP_020895-RA|size45064-snap-gene-0.0-mRNA-1;
scaffold710|size45064	maker	CDS	41869	41928	.	+	0	ID=CCRYP_020895-RA|size45064-snap-gene-0.0-mRNA-1:cds;Parent=CCRYP_020895-RA|size45064-snap-gene-0.0-mRNA-1;
scaffold710|size45064	maker	CDS	42238	43092	.	+	0	ID=CCRYP_020895-RA|size45064-snap-gene-0.0-mRNA-1:cds;Parent=CCRYP_020895-RA|size45064-snap-gene-0.0-mRNA-1;
scaffold710|size45064	maker	CDS	43104	43758	.	+	0	ID=CCRYP_020895-RA|size45064-snap-gene-0.0-mRNA-1:cds;Parent=CCRYP_020895-RA|size45064-snap-gene-0.0-mRNA-1;
scaffold710|size45064	maker	CDS	43849	44315	.	+	2	ID=CCRYP_020895-RA|size45064-snap-gene-0.0-mRNA-1:cds;Parent=CCRYP_020895-RA|size45064-snap-gene-0.0-mRNA-1;
scaffold710|size45064	maker	CDS	44330	44725	.	+	0	ID=CCRYP_020895-RA|size45064-snap-gene-0.0-mRNA-1:cds;Parent=CCRYP_020895-RA|size45064-snap-gene-0.0-mRNA-1;
scaffold710|size45064	maker	gene	29530	29841	.	+	.	ID=CCRYP_020894|size45064-exonerate_protein2genome-gene-0.0;Name=CCRYP_020894|size45064-exonerate_protein2genome-gene-0.0;Alias=maker-scaffold710|size45064-exonerate_protein2genome-gene-0.0;
scaffold710|size45064	maker	mRNA	29530	29841	.	+	.	ID=CCRYP_020894|size45064-exonerate_protein2genome-gene-0.0-mRNA-1;Parent=CCRYP_020894|size45064-exonerate_protein2genome-gene-0.0;Name=CCRYP_020894|size45064-exonerate_protein2genome-gene-0.0-mRNA-1;Alias=maker-scaffold710|size45064-exonerate_protein2genome-gene-0.0-mRNA-1;_AED=0.12;_QI=0|-1|0|1|-1|0|1|0|103;_eAED=0.12;score=312;
scaffold710|size45064	maker	exon	29530	29841	.	+	.	ID=CCRYP_020894-RA|size45064-exonerate_protein2genome-gene-0.0-mRNA-1:exon:4047;Parent=CCRYP_020894-RA|size45064-exonerate_protein2genome-gene-0.0-mRNA-1;
scaffold710|size45064	maker	CDS	29530	29841	.	+	0	ID=CCRYP_020894-RA|size45064-exonerate_protein2genome-gene-0.0-mRNA-1:cds;Parent=CCRYP_020894-RA|size45064-exonerate_protein2genome-gene-0.0-mRNA-1;
scaffold710|size45064	snap_masked	match	12001	12266	12.464	+	.	ID=scaffold710|size45064:hit:44382:4.5.0.0;Name=snap_masked-scaffold710|size45064-abinit-gene-0.3-mRNA-1
scaffold710|size45064	snap_masked	match_part	12001	12145	7.960	+	.	ID=scaffold710|size45064:hsp:88927:4.5.0.0;Parent=scaffold710|size45064:hit:44382:4.5.0.0;Target=snap_masked-scaffold710|size45064-abinit-gene-0.3-mRNA-1 1 145 +;Gap=M145
scaffold710|size45064	snap_masked	match_part	12187	12266	4.504	+	.	ID=scaffold710|size45064:hsp:88928:4.5.0.0;Parent=scaffold710|size45064:hit:44382:4.5.0.0;Target=snap_masked-scaffold710|size45064-abinit-gene-0.3-mRNA-1 146 225 +;Gap=M80
scaffold710|size45064	snap_masked	match	27736	28149	40.92	+	.	ID=scaffold710|size45064:hit:44383:4.5.0.0;Name=snap_masked-scaffold710|size45064-abinit-gene-0.4-mRNA-1
scaffold710|size45064	snap_masked	match_part	27736	28149	40.920	+	.	ID=scaffold710|size45064:hsp:88929:4.5.0.0;Parent=scaffold710|size45064:hit:44383:4.5.0.0;Target=snap_masked-scaffold710|size45064-abinit-gene-0.4-mRNA-1 1 414 +;Gap=M414
scaffold710|size45064	snap_masked	match	28301	29283	41.291	+	.	ID=scaffold710|size45064:hit:44384:4.5.0.0;Name=snap_masked-scaffold710|size45064-abinit-gene-0.5-mRNA-1
scaffold710|size45064	snap_masked	match_part	28301	28676	15.997	+	.	ID=scaffold710|size45064:hsp:88930:4.5.0.0;Parent=scaffold710|size45064:hit:44384:4.5.0.0;Target=snap_masked-scaffold710|size45064-abinit-gene-0.5-mRNA-1 1 376 +;Gap=M376
scaffold710|size45064	snap_masked	match_part	28706	29283	25.294	+	.	ID=scaffold710|size45064:hsp:88931:4.5.0.0;Parent=scaffold710|size45064:hit:44384:4.5.0.0;Target=snap_masked-scaffold710|size45064-abinit-gene-0.5-mRNA-1 377 954 +;Gap=M578
scaffold710|size45064	snap_masked	match	30784	31092	20.487	+	.	ID=scaffold710|size45064:hit:44385:4.5.0.0;Name=snap_masked-scaffold710|size45064-abinit-gene-0.6-mRNA-1
scaffold710|size45064	snap_masked	match_part	30784	31092	20.487	+	.	ID=scaffold710|size45064:hsp:88932:4.5.0.0;Parent=scaffold710|size45064:hit:44385:4.5.0.0;Target=snap_masked-scaffold710|size45064-abinit-gene-0.6-mRNA-1 1 309 +;Gap=M309
scaffold710|size45064	snap_masked	match	41869	44725	169.099	+	.	ID=scaffold710|size45064:hit:44386:4.5.0.0;Name=snap_masked-scaffold710|size45064-abinit-gene-0.7-mRNA-1
scaffold710|size45064	snap_masked	match_part	41869	41928	9.848	+	.	ID=scaffold710|size45064:hsp:88933:4.5.0.0;Parent=scaffold710|size45064:hit:44386:4.5.0.0;Target=snap_masked-scaffold710|size45064-abinit-gene-0.7-mRNA-1 1 60 +;Gap=M60
scaffold710|size45064	snap_masked	match_part	42238	43092	42.904	+	.	ID=scaffold710|size45064:hsp:88934:4.5.0.0;Parent=scaffold710|size45064:hit:44386:4.5.0.0;Target=snap_masked-scaffold710|size45064-abinit-gene-0.7-mRNA-1 61 915 +;Gap=M855
scaffold710|size45064	snap_masked	match_part	43104	43758	45.392	+	.	ID=scaffold710|size45064:hsp:88935:4.5.0.0;Parent=scaffold710|size45064:hit:44386:4.5.0.0;Target=snap_masked-scaffold710|size45064-abinit-gene-0.7-mRNA-1 916 1570 +;Gap=M655
scaffold710|size45064	snap_masked	match_part	43849	44315	34.989	+	.	ID=scaffold710|size45064:hsp:88936:4.5.0.0;Parent=scaffold710|size45064:hit:44386:4.5.0.0;Target=snap_masked-scaffold710|size45064-abinit-gene-0.7-mRNA-1 1571 2037 +;Gap=M467
scaffold710|size45064	snap_masked	match_part	44330	44725	35.966	+	.	ID=scaffold710|size45064:hsp:88937:4.5.0.0;Parent=scaffold710|size45064:hit:44386:4.5.0.0;Target=snap_masked-scaffold710|size45064-abinit-gene-0.7-mRNA-1 2038 2433 +;Gap=M396
scaffold710|size45064	snap_masked	match	8756	9812	48.797	-	.	ID=scaffold710|size45064:hit:44387:4.5.0.0;Name=snap_masked-scaffold710|size45064-abinit-gene-0.8-mRNA-1
scaffold710|size45064	snap_masked	match_part	8919	9812	45.326	-	.	ID=scaffold710|size45064:hsp:88938:4.5.0.0;Parent=scaffold710|size45064:hit:44387:4.5.0.0;Target=snap_masked-scaffold710|size45064-abinit-gene-0.8-mRNA-1 55 948 +;Gap=M894
scaffold710|size45064	snap_masked	match_part	8756	8809	3.471	-	.	ID=scaffold710|size45064:hsp:88939:4.5.0.0;Parent=scaffold710|size45064:hit:44387:4.5.0.0;Target=snap_masked-scaffold710|size45064-abinit-gene-0.8-mRNA-1 1 54 +;Gap=M54
scaffold710|size45064	augustus_masked	match	27736	28149	0.99	+	.	ID=scaffold710|size45064:hit:44388:4.5.0.0;Name=augustus_masked-scaffold710|size45064-abinit-gene-0.1-mRNA-1
scaffold710|size45064	augustus_masked	match_part	27736	28149	0.99	+	.	ID=scaffold710|size45064:hsp:88940:4.5.0.0;Parent=scaffold710|size45064:hit:44388:4.5.0.0;Target=augustus_masked-scaffold710|size45064-abinit-gene-0.1-mRNA-1 1 414 +;Gap=M414
scaffold710|size45064	augustus_masked	match	41869	44725	0.47	+	.	ID=scaffold710|size45064:hit:44389:4.5.0.0;Name=augustus_masked-scaffold710|size45064-abinit-gene-0.2-mRNA-1
scaffold710|size45064	augustus_masked	match_part	41869	41928	0.47	+	.	ID=scaffold710|size45064:hsp:88941:4.5.0.0;Parent=scaffold710|size45064:hit:44389:4.5.0.0;Target=augustus_masked-scaffold710|size45064-abinit-gene-0.2-mRNA-1 1 60 +;Gap=M60
scaffold710|size45064	augustus_masked	match_part	42238	42985	0.47	+	.	ID=scaffold710|size45064:hsp:88942:4.5.0.0;Parent=scaffold710|size45064:hit:44389:4.5.0.0;Target=augustus_masked-scaffold710|size45064-abinit-gene-0.2-mRNA-1 61 808 +;Gap=M748
scaffold710|size45064	augustus_masked	match_part	43135	43758	0.47	+	.	ID=scaffold710|size45064:hsp:88943:4.5.0.0;Parent=scaffold710|size45064:hit:44389:4.5.0.0;Target=augustus_masked-scaffold710|size45064-abinit-gene-0.2-mRNA-1 809 1432 +;Gap=M624
scaffold710|size45064	augustus_masked	match_part	43849	44256	0.47	+	.	ID=scaffold710|size45064:hsp:88944:4.5.0.0;Parent=scaffold710|size45064:hit:44389:4.5.0.0;Target=augustus_masked-scaffold710|size45064-abinit-gene-0.2-mRNA-1 1433 1840 +;Gap=M408
scaffold710|size45064	augustus_masked	match_part	44358	44725	0.47	+	.	ID=scaffold710|size45064:hsp:88945:4.5.0.0;Parent=scaffold710|size45064:hit:44389:4.5.0.0;Target=augustus_masked-scaffold710|size45064-abinit-gene-0.2-mRNA-1 1841 2208 +;Gap=M368
scaffold710|size45064	model_gff:maker	match	29530	29841	312	+	.	ID=scaffold710|size45064:hit:44390:4.5.0.0;Name=maker-scaffold710|size45064-exonerate_protein2genome-gene-0.0-mRNA-1;score=312
scaffold710|size45064	model_gff:maker	match_part	29530	29841	.	+	.	ID=scaffold710|size45064:hsp:88946:4.5.0.0;Parent=scaffold710|size45064:hit:44390:4.5.0.0;Target=maker-scaffold710|size45064-exonerate_protein2genome-gene-0.0-mRNA-1 1 312 +;Gap=M312
###
scaffold710|size45064	repeatmasker	match	40550	40603	29	+	.	ID=scaffold710|size45064:hit:44353:1.3.0.0;Name=species:%2528CTCCCGTACA%2529n|genus:Simple_repeat;Target=species:%2528CTCCCGTACA%2529n|genus:Simple_repeat 1 52 +
scaffold710|size45064	repeatmasker	match_part	40550	40603	29	+	.	ID=scaffold710|size45064:hsp:88884:1.3.0.0;Parent=scaffold710|size45064:hit:44353:1.3.0.0;Target=species:%252528CTCCCGTACA%252529n|genus:Simple_repeat 1 52 +
scaffold710|size45064	repeatmasker	match	9979	10004	13	+	.	ID=scaffold710|size45064:hit:44354:1.3.0.0;Name=species:%2528TTGG%2529n|genus:Simple_repeat;Target=species:%2528TTGG%2529n|genus:Simple_repeat 1 26 +
scaffold710|size45064	repeatmasker	match_part	9979	10004	13	+	.	ID=scaffold710|size45064:hsp:88885:1.3.0.0;Parent=scaffold710|size45064:hit:44354:1.3.0.0;Target=species:%252528TTGG%252529n|genus:Simple_repeat 1 26 +
scaffold710|size45064	repeatmasker	match	15748	15773	13	+	.	ID=scaffold710|size45064:hit:44355:1.3.0.0;Name=species:%2528TTGG%2529n|genus:Simple_repeat;Target=species:%2528TTGG%2529n|genus:Simple_repeat 1 26 +
scaffold710|size45064	repeatmasker	match_part	15748	15773	13	+	.	ID=scaffold710|size45064:hsp:88886:1.3.0.0;Parent=scaffold710|size45064:hit:44355:1.3.0.0;Target=species:%252528TTGG%252529n|genus:Simple_repeat 1 26 +
scaffold710|size45064	repeatmasker	match	90	921	1463	+	.	ID=scaffold710|size45064:hit:44356:1.3.0.0;Name=species:genome_5_21030|genus:Unspecified;Target=species:genome_5_21030|genus:Unspecified 244 566 +
scaffold710|size45064	repeatmasker	match_part	90	921	1463	+	.	ID=scaffold710|size45064:hsp:88887:1.3.0.0;Parent=scaffold710|size45064:hit:44356:1.3.0.0;Target=species:genome_5_21030|genus:Unspecified 244 566 +
scaffold710|size45064	repeatmasker	match	981	1393	1658	+	.	ID=scaffold710|size45064:hit:44357:1.3.0.0;Name=species:rnd-1_family-366|genus:Unknown;Target=species:rnd-1_family-366|genus:Unknown 1 258 +
scaffold710|size45064	repeatmasker	match_part	981	1393	1658	+	.	ID=scaffold710|size45064:hsp:88888:1.3.0.0;Parent=scaffold710|size45064:hit:44357:1.3.0.0;Target=species:rnd-1_family-366|genus:Unknown 1 258 +
scaffold710|size45064	repeatmasker	match	1482	5201	1107	+	.	ID=scaffold710|size45064:hit:44358:1.3.0.0;Name=species:rnd-1_family-1096|genus:Unknown;Target=species:rnd-1_family-1096|genus:Unknown 1 324 +
scaffold710|size45064	repeatmasker	match_part	1482	5201	1107	+	.	ID=scaffold710|size45064:hsp:88889:1.3.0.0;Parent=scaffold710|size45064:hit:44358:1.3.0.0;Target=species:rnd-1_family-1096|genus:Unknown 1 324 +
scaffold710|size45064	repeatmasker	match	5881	7027	7064	+	.	ID=scaffold710|size45064:hit:44359:1.3.0.0;Name=species:rnd-5_family-736|genus:Unknown;Target=species:rnd-5_family-736|genus:Unknown 1 904 +
scaffold710|size45064	repeatmasker	match_part	5881	7027	7064	+	.	ID=scaffold710|size45064:hsp:88890:1.3.0.0;Parent=scaffold710|size45064:hit:44359:1.3.0.0;Target=species:rnd-5_family-736|genus:Unknown 1 904 +
scaffold710|size45064	repeatmasker	match	8439	8703	1176	+	.	ID=scaffold710|size45064:hit:44360:1.3.0.0;Name=species:rnd-1_family-985|genus:Unknown;Target=species:rnd-1_family-985|genus:Unknown 4 268 +
scaffold710|size45064	repeatmasker	match_part	8439	8703	1176	+	.	ID=scaffold710|size45064:hsp:88891:1.3.0.0;Parent=scaffold710|size45064:hit:44360:1.3.0.0;Target=species:rnd-1_family-985|genus:Unknown 4 268 +
scaffold710|size45064	repeatmasker	match	10195	11148	2793	+	.	ID=scaffold710|size45064:hit:44361:1.3.0.0;Name=species:rnd-1_family-735|genus:Unknown;Target=species:rnd-1_family-735|genus:Unknown 1 1088 +
scaffold710|size45064	repeatmasker	match_part	10195	11148	2793	+	.	ID=scaffold710|size45064:hsp:88892:1.3.0.0;Parent=scaffold710|size45064:hit:44361:1.3.0.0;Target=species:rnd-1_family-735|genus:Unknown 1 1088 +
scaffold710|size45064	repeatmasker	match	12587	12962	3193	+	.	ID=scaffold710|size45064:hit:44362:1.3.0.0;Name=species:rnd-5_family-736|genus:Unknown;Target=species:rnd-5_family-736|genus:Unknown 1 374 +
scaffold710|size45064	repeatmasker	match_part	12587	12962	3193	+	.	ID=scaffold710|size45064:hsp:88893:1.3.0.0;Parent=scaffold710|size45064:hit:44362:1.3.0.0;Target=species:rnd-5_family-736|genus:Unknown 1 374 +
scaffold710|size45064	repeatmasker	match	14373	14637	1176	+	.	ID=scaffold710|size45064:hit:44363:1.3.0.0;Name=species:rnd-1_family-985|genus:Unknown;Target=species:rnd-1_family-985|genus:Unknown 4 268 +
scaffold710|size45064	repeatmasker	match_part	14373	14637	1176	+	.	ID=scaffold710|size45064:hsp:88894:1.3.0.0;Parent=scaffold710|size45064:hit:44363:1.3.0.0;Target=species:rnd-1_family-985|genus:Unknown 4 268 +
scaffold710|size45064	repeatmasker	match	16157	27294	14305	+	.	ID=scaffold710|size45064:hit:44364:1.3.0.0;Name=species:rnd-1_family-179|genus:Unknown;Target=species:rnd-1_family-179|genus:Unknown 4 3521 +
scaffold710|size45064	repeatmasker	match_part	16157	27294	14305	+	.	ID=scaffold710|size45064:hsp:88895:1.3.0.0;Parent=scaffold710|size45064:hit:44364:1.3.0.0;Target=species:rnd-1_family-179|genus:Unknown 4 3521 +
scaffold710|size45064	repeatmasker	match	29808	30422	627	+	.	ID=scaffold710|size45064:hit:44365:1.3.0.0;Name=species:rnd-1_family-559|genus:LINE%252FAmbal;Target=species:rnd-1_family-559|genus:LINE%252FAmbal 1035 1649 +
scaffold710|size45064	repeatmasker	match_part	29808	30422	627	+	.	ID=scaffold710|size45064:hsp:88896:1.3.0.0;Parent=scaffold710|size45064:hit:44365:1.3.0.0;Target=species:rnd-1_family-559|genus:LINE%25252FAmbal 1035 1649 +
scaffold710|size45064	repeatmasker	match	31266	40522	20757	+	.	ID=scaffold710|size45064:hit:44366:1.3.0.0;Name=species:rnd-5_family-2191|genus:LINE%252FAmbal;Target=species:rnd-5_family-2191|genus:LINE%252FAmbal 1 3189 +
scaffold710|size45064	repeatmasker	match_part	31266	40522	20757	+	.	ID=scaffold710|size45064:hsp:88897:1.3.0.0;Parent=scaffold710|size45064:hit:44366:1.3.0.0;Target=species:rnd-5_family-2191|genus:LINE%25252FAmbal 1 3189 +
scaffold710|size45064	repeatmasker	match	40604	40862	411	+	.	ID=scaffold710|size45064:hit:44367:1.3.0.0;Name=species:rnd-5_family-2623|genus:Unknown;Target=species:rnd-5_family-2623|genus:Unknown 19 279 +
scaffold710|size45064	repeatmasker	match_part	40604	40862	411	+	.	ID=scaffold710|size45064:hsp:88898:1.3.0.0;Parent=scaffold710|size45064:hit:44367:1.3.0.0;Target=species:rnd-5_family-2623|genus:Unknown 19 279 +
scaffold710|size45064	repeatmasker	match	41104	41172	322	+	.	ID=scaffold710|size45064:hit:44368:1.3.0.0;Name=species:rnd-1_family-91|genus:Unknown;Target=species:rnd-1_family-91|genus:Unknown 5 69 +
scaffold710|size45064	repeatmasker	match_part	41104	41172	322	+	.	ID=scaffold710|size45064:hsp:88899:1.3.0.0;Parent=scaffold710|size45064:hit:44368:1.3.0.0;Target=species:rnd-1_family-91|genus:Unknown 5 69 +
###
scaffold710|size45064	blastx	protein_match	29473	29715	245	+	.	ID=scaffold710|size45064:hit:44369:3.12.0.0;Name=jgi|Thaoce1|99076|rna29619;score=245
scaffold710|size45064	blastx	match_part	29473	29715	245	+	.	ID=scaffold710|size45064:hsp:88900:3.12.0.0;Parent=scaffold710|size45064:hit:44369:3.12.0.0;Target=jgi|Thaoce1|99076|rna29619 3 83 +;Gap=M243
scaffold710|size45064	blastx	protein_match	43038	44722	633	+	.	ID=scaffold710|size45064:hit:44370:3.12.0.0;Name=jgi|Thaps3|22349|estExt_fgenesh1_pg.C_chr_40579;score=633
scaffold710|size45064	blastx	match_part	43038	44321	633	+	.	ID=scaffold710|size45064:hsp:88901:3.12.0.0;Parent=scaffold710|size45064:hit:44370:3.12.0.0;Target=jgi|Thaps3|22349|estExt_fgenesh1_pg.C_chr_40579 207 672 +;Gap=M1284
scaffold710|size45064	blastx	match_part	43119	43409	174	+	.	ID=scaffold710|size45064:hsp:88902:3.12.0.0;Parent=scaffold710|size45064:hit:44370:3.12.0.0;Target=jgi|Thaps3|22349|estExt_fgenesh1_pg.C_chr_40579 180 341 +;Gap=M291
scaffold710|size45064	blastx	match_part	44261	44722	424	+	.	ID=scaffold710|size45064:hsp:88903:3.12.0.0;Parent=scaffold710|size45064:hit:44370:3.12.0.0;Target=jgi|Thaps3|22349|estExt_fgenesh1_pg.C_chr_40579 656 805 +;Gap=M462
scaffold710|size45064	protein2genome	protein_match	29470	29885	315	+	.	ID=scaffold710|size45064:hit:44371:3.12.0.0;Name=jgi|Thaoce1|99076|rna29619;score=315
scaffold710|size45064	protein2genome	match_part	29470	29885	315	+	.	ID=scaffold710|size45064:hsp:88904:3.12.0.0;Parent=scaffold710|size45064:hit:44371:3.12.0.0;Target=jgi|Thaoce1|99076|rna29619 2 139 +;Gap=M416
scaffold710|size45064	blastn	expressed_sequence_match	41496	44889	434	+	.	ID=scaffold710|size45064:hit:44372:3.12.0.0;Name=TRINITY_DN15602_c0_g2_i1;score=434
scaffold710|size45064	blastn	match_part	41496	41929	434	+	.	ID=scaffold710|size45064:hsp:88905:3.12.0.0;Parent=scaffold710|size45064:hit:44372:3.12.0.0;Target=TRINITY_DN15602_c0_g2_i1 1 434 +;Gap=M434
scaffold710|size45064	blastn	match_part	42238	44889	2571	+	.	ID=scaffold710|size45064:hsp:88906:3.12.0.0;Parent=scaffold710|size45064:hit:44372:3.12.0.0;Target=TRINITY_DN15602_c0_g2_i1 434 3089 +;Gap=M2652
scaffold710|size45064	blastn	expressed_sequence_match	41496	44889	434	+	.	ID=scaffold710|size45064:hit:44373:3.12.0.0;Name=TRINITY_DN15602_c0_g2_i2;score=434
scaffold710|size45064	blastn	match_part	41496	41929	434	+	.	ID=scaffold710|size45064:hsp:88907:3.12.0.0;Parent=scaffold710|size45064:hit:44373:3.12.0.0;Target=TRINITY_DN15602_c0_g2_i2 1 434 +;Gap=M434
scaffold710|size45064	blastn	match_part	42238	43758	1479	+	.	ID=scaffold710|size45064:hsp:88908:3.12.0.0;Parent=scaffold710|size45064:hit:44373:3.12.0.0;Target=TRINITY_DN15602_c0_g2_i2 434 1958 +;Gap=M1521
scaffold710|size45064	blastn	match_part	43853	44889	1010	+	.	ID=scaffold710|size45064:hsp:88909:3.12.0.0;Parent=scaffold710|size45064:hit:44373:3.12.0.0;Target=TRINITY_DN15602_c0_g2_i2 1963 2999 +;Gap=M1037
scaffold710|size45064	blastn	expressed_sequence_match	41496	44889	2221	+	.	ID=scaffold710|size45064:hit:44374:3.12.0.0;Name=TRINITY_DN15602_c0_g2_i3;score=2221
scaffold710|size45064	blastn	match_part	41496	43758	2221	+	.	ID=scaffold710|size45064:hsp:88910:3.12.0.0;Parent=scaffold710|size45064:hit:44374:3.12.0.0;Target=TRINITY_DN15602_c0_g2_i3 1 2267 +;Gap=M2263
scaffold710|size45064	blastn	match_part	43853	44889	1010	+	.	ID=scaffold710|size45064:hsp:88911:3.12.0.0;Parent=scaffold710|size45064:hit:44374:3.12.0.0;Target=TRINITY_DN15602_c0_g2_i3 2272 3308 +;Gap=M1037
scaffold710|size45064	blastn	expressed_sequence_match	41496	44889	3313	+	.	ID=scaffold710|size45064:hit:44375:3.12.0.0;Name=TRINITY_DN15602_c0_g2_i4;score=3313
scaffold710|size45064	blastn	match_part	41496	44889	3313	+	.	ID=scaffold710|size45064:hsp:88912:3.12.0.0;Parent=scaffold710|size45064:hit:44375:3.12.0.0;Target=TRINITY_DN15602_c0_g2_i4 1 3398 +;Gap=M3394
scaffold710|size45064	blastn	expressed_sequence_match	41461	44889	469	+	.	ID=scaffold710|size45064:hit:44376:3.12.0.0;Name=TRINITY_DN15889_c0_g1_i1;score=469
scaffold710|size45064	blastn	match_part	41461	41929	469	+	.	ID=scaffold710|size45064:hsp:88913:3.12.0.0;Parent=scaffold710|size45064:hit:44376:3.12.0.0;Target=TRINITY_DN15889_c0_g1_i1 1 469 +;Gap=M469
scaffold710|size45064	blastn	match_part	42238	43758	1479	+	.	ID=scaffold710|size45064:hsp:88914:3.12.0.0;Parent=scaffold710|size45064:hit:44376:3.12.0.0;Target=TRINITY_DN15889_c0_g1_i1 469 1993 +;Gap=M1521
scaffold710|size45064	blastn	match_part	43853	44889	1010	+	.	ID=scaffold710|size45064:hsp:88915:3.12.0.0;Parent=scaffold710|size45064:hit:44376:3.12.0.0;Target=TRINITY_DN15889_c0_g1_i1 1998 3034 +;Gap=M1037
scaffold710|size45064	est2genome	expressed_sequence_match	41496	44897	15314	+	.	ID=scaffold710|size45064:hit:44377:3.12.0.0;Name=TRINITY_DN15602_c0_g2_i1;score=15314
scaffold710|size45064	est2genome	match_part	41496	41928	15314	+	.	ID=scaffold710|size45064:hsp:88916:3.12.0.0;Parent=scaffold710|size45064:hit:44377:3.12.0.0;Target=TRINITY_DN15602_c0_g2_i1 1 433 +;Gap=M433
scaffold710|size45064	est2genome	match_part	42238	44897	15314	+	.	ID=scaffold710|size45064:hsp:88917:3.12.0.0;Parent=scaffold710|size45064:hit:44377:3.12.0.0;Target=TRINITY_DN15602_c0_g2_i1 434 3097 +;Gap=M2660
scaffold710|size45064	est2genome	expressed_sequence_match	41496	44897	14851	+	.	ID=scaffold710|size45064:hit:44378:3.12.0.0;Name=TRINITY_DN15602_c0_g2_i2;score=14851
scaffold710|size45064	est2genome	match_part	41496	41928	14851	+	.	ID=scaffold710|size45064:hsp:88918:3.12.0.0;Parent=scaffold710|size45064:hit:44378:3.12.0.0;Target=TRINITY_DN15602_c0_g2_i2 1 433 +;Gap=M433
scaffold710|size45064	est2genome	match_part	42238	43758	14851	+	.	ID=scaffold710|size45064:hsp:88919:3.12.0.0;Parent=scaffold710|size45064:hit:44378:3.12.0.0;Target=TRINITY_DN15602_c0_g2_i2 434 1958 +;Gap=M1521
scaffold710|size45064	est2genome	match_part	43849	44897	14851	+	.	ID=scaffold710|size45064:hsp:88920:3.12.0.0;Parent=scaffold710|size45064:hit:44378:3.12.0.0;Target=TRINITY_DN15602_c0_g2_i2 1959 3007 +;Gap=M1049
scaffold710|size45064	est2genome	expressed_sequence_match	41496	44897	16414	+	.	ID=scaffold710|size45064:hit:44379:3.12.0.0;Name=TRINITY_DN15602_c0_g2_i3;score=16414
scaffold710|size45064	est2genome	match_part	41496	43758	16414	+	.	ID=scaffold710|size45064:hsp:88921:3.12.0.0;Parent=scaffold710|size45064:hit:44379:3.12.0.0;Target=TRINITY_DN15602_c0_g2_i3 1 2267 +;Gap=M2263
scaffold710|size45064	est2genome	match_part	43849	44897	16414	+	.	ID=scaffold710|size45064:hsp:88922:3.12.0.0;Parent=scaffold710|size45064:hit:44379:3.12.0.0;Target=TRINITY_DN15602_c0_g2_i3 2268 3316 +;Gap=M1049
scaffold710|size45064	est2genome	expressed_sequence_match	41496	44897	16877	+	.	ID=scaffold710|size45064:hit:44380:3.12.0.0;Name=TRINITY_DN15602_c0_g2_i4;score=16877
scaffold710|size45064	est2genome	match_part	41496	44897	16877	+	.	ID=scaffold710|size45064:hsp:88923:3.12.0.0;Parent=scaffold710|size45064:hit:44380:3.12.0.0;Target=TRINITY_DN15602_c0_g2_i4 1 3406 +;Gap=M3402
scaffold710|size45064	est2genome	expressed_sequence_match	41461	44897	15026	+	.	ID=scaffold710|size45064:hit:44381:3.12.0.0;Name=TRINITY_DN15889_c0_g1_i1;score=15026
scaffold710|size45064	est2genome	match_part	41461	41928	15026	+	.	ID=scaffold710|size45064:hsp:88924:3.12.0.0;Parent=scaffold710|size45064:hit:44381:3.12.0.0;Target=TRINITY_DN15889_c0_g1_i1 1 468 +;Gap=M468
scaffold710|size45064	est2genome	match_part	42238	43758	15026	+	.	ID=scaffold710|size45064:hsp:88925:3.12.0.0;Parent=scaffold710|size45064:hit:44381:3.12.0.0;Target=TRINITY_DN15889_c0_g1_i1 469 1993 +;Gap=M1521
scaffold710|size45064	est2genome	match_part	43849	44897	15026	+	.	ID=scaffold710|size45064:hsp:88926:3.12.0.0;Parent=scaffold710|size45064:hit:44381:3.12.0.0;Target=TRINITY_DN15889_c0_g1_i1 1994 3042 +;Gap=M1049
scaffold1589|size16958	.	contig	1	16954	.	.	.	ID=scaffold1589|size16958;Name=scaffold1589|size16958
scaffold1589|size16958	maker	gene	1230	1847	.	+	.	ID=CCRYP_021196|size16958-processed-gene-0.6;Name=CCRYP_021196|size16958-processed-gene-0.6;Alias=augustus_masked-scaffold1589|size16958-processed-gene-0.6;
scaffold1589|size16958	maker	mRNA	1230	1847	.	+	.	ID=CCRYP_021196|size16958-processed-gene-0.6-mRNA-1;Parent=CCRYP_021196|size16958-processed-gene-0.6;Name=CCRYP_021196|size16958-processed-gene-0.6-mRNA-1;Alias=augustus_masked-scaffold1589|size16958-processed-gene-0.6-mRNA-1;_AED=0.00;_QI=0|-1|0|1|-1|1|1|0|205;_eAED=0.00;
scaffold1589|size16958	maker	exon	1230	1847	.	+	.	ID=CCRYP_021196-RA|size16958-processed-gene-0.6-mRNA-1:exon:4131;Parent=CCRYP_021196-RA|size16958-processed-gene-0.6-mRNA-1;
scaffold1589|size16958	maker	CDS	1230	1847	.	+	0	ID=CCRYP_021196-RA|size16958-processed-gene-0.6-mRNA-1:cds;Parent=CCRYP_021196-RA|size16958-processed-gene-0.6-mRNA-1;
scaffold1589|size16958	maker	gene	15151	15438	.	+	.	ID=CCRYP_021197|size16958-processed-gene-0.2;Name=CCRYP_021197|size16958-processed-gene-0.2;Alias=snap_masked-scaffold1589|size16958-processed-gene-0.2;
scaffold1589|size16958	maker	mRNA	15151	15438	.	+	.	ID=CCRYP_021197|size16958-processed-gene-0.2-mRNA-1;Parent=CCRYP_021197|size16958-processed-gene-0.2;Name=CCRYP_021197|size16958-processed-gene-0.2-mRNA-1;Alias=snap_masked-scaffold1589|size16958-processed-gene-0.2-mRNA-1;_AED=0.74;_QI=0|-1|0|1|-1|1|1|0|95;_eAED=0.39;
scaffold1589|size16958	maker	exon	15151	15438	.	+	.	ID=CCRYP_021197-RA|size16958-processed-gene-0.2-mRNA-1:exon:4132;Parent=CCRYP_021197-RA|size16958-processed-gene-0.2-mRNA-1;
scaffold1589|size16958	maker	CDS	15151	15438	.	+	0	ID=CCRYP_021197-RA|size16958-processed-gene-0.2-mRNA-1:cds;Parent=CCRYP_021197-RA|size16958-processed-gene-0.2-mRNA-1;
scaffold1589|size16958	maker	gene	988	5106	.	-	.	ID=CCRYP_021195|size16958-processed-gene-0.3;Name=CCRYP_021195|size16958-processed-gene-0.3;Alias=snap_masked-scaffold1589|size16958-processed-gene-0.3;
scaffold1589|size16958	maker	mRNA	988	5106	.	-	.	ID=CCRYP_021195|size16958-processed-gene-0.3-mRNA-1;Parent=CCRYP_021195|size16958-processed-gene-0.3;Name=CCRYP_021195|size16958-processed-gene-0.3-mRNA-1;Alias=snap_masked-scaffold1589|size16958-processed-gene-0.3-mRNA-1;_AED=0.09;_QI=214|0.8|0.83|1|1|1|6|1359|664;_eAED=0.09;
scaffold1589|size16958	maker	exon	988	2912	.	-	.	ID=CCRYP_021195-RA|size16958-processed-gene-0.3-mRNA-1:exon:4138;Parent=CCRYP_021195-RA|size16958-processed-gene-0.3-mRNA-1;
scaffold1589|size16958	maker	exon	3011	3223	.	-	.	ID=CCRYP_021195-RA|size16958-processed-gene-0.3-mRNA-1:exon:4137;Parent=CCRYP_021195-RA|size16958-processed-gene-0.3-mRNA-1;
scaffold1589|size16958	maker	exon	3309	3576	.	-	.	ID=CCRYP_021195-RA|size16958-processed-gene-0.3-mRNA-1:exon:4136;Parent=CCRYP_021195-RA|size16958-processed-gene-0.3-mRNA-1;
scaffold1589|size16958	maker	exon	3781	3796	.	-	.	ID=CCRYP_021195-RA|size16958-processed-gene-0.3-mRNA-1:exon:4135;Parent=CCRYP_021195-RA|size16958-processed-gene-0.3-mRNA-1;
scaffold1589|size16958	maker	exon	3900	4368	.	-	.	ID=CCRYP_021195-RA|size16958-processed-gene-0.3-mRNA-1:exon:4134;Parent=CCRYP_021195-RA|size16958-processed-gene-0.3-mRNA-1;
scaffold1589|size16958	maker	exon	4430	5106	.	-	.	ID=CCRYP_021195-RA|size16958-processed-gene-0.3-mRNA-1:exon:4133;Parent=CCRYP_021195-RA|size16958-processed-gene-0.3-mRNA-1;
scaffold1589|size16958	maker	five_prime_UTR	4893	5106	.	-	.	ID=CCRYP_021195-RA|size16958-processed-gene-0.3-mRNA-1:five_prime_utr;Parent=CCRYP_021195-RA|size16958-processed-gene-0.3-mRNA-1;
scaffold1589|size16958	maker	CDS	4430	4892	.	-	0	ID=CCRYP_021195-RA|size16958-processed-gene-0.3-mRNA-1:cds;Parent=CCRYP_021195-RA|size16958-processed-gene-0.3-mRNA-1;
scaffold1589|size16958	maker	CDS	3900	4368	.	-	2	ID=CCRYP_021195-RA|size16958-processed-gene-0.3-mRNA-1:cds;Parent=CCRYP_021195-RA|size16958-processed-gene-0.3-mRNA-1;
scaffold1589|size16958	maker	CDS	3781	3796	.	-	1	ID=CCRYP_021195-RA|size16958-processed-gene-0.3-mRNA-1:cds;Parent=CCRYP_021195-RA|size16958-processed-gene-0.3-mRNA-1;
scaffold1589|size16958	maker	CDS	3309	3576	.	-	0	ID=CCRYP_021195-RA|size16958-processed-gene-0.3-mRNA-1:cds;Parent=CCRYP_021195-RA|size16958-processed-gene-0.3-mRNA-1;
scaffold1589|size16958	maker	CDS	3011	3223	.	-	2	ID=CCRYP_021195-RA|size16958-processed-gene-0.3-mRNA-1:cds;Parent=CCRYP_021195-RA|size16958-processed-gene-0.3-mRNA-1;
scaffold1589|size16958	maker	CDS	2347	2912	.	-	2	ID=CCRYP_021195-RA|size16958-processed-gene-0.3-mRNA-1:cds;Parent=CCRYP_021195-RA|size16958-processed-gene-0.3-mRNA-1;
scaffold1589|size16958	maker	three_prime_UTR	988	2346	.	-	.	ID=CCRYP_021195-RA|size16958-processed-gene-0.3-mRNA-1:three_prime_utr;Parent=CCRYP_021195-RA|size16958-processed-gene-0.3-mRNA-1;
scaffold1589|size16958	model_gff:maker	match	2347	5106	2092	-	.	ID=scaffold1589|size16958:hit:45332:4.5.0.0;Name=maker-scaffold1589|size16958-exonerate_protein2genome-gene-0.2-mRNA-1;score=2092
scaffold1589|size16958	model_gff:maker	match_part	4430	5106	.	-	.	ID=scaffold1589|size16958:hsp:90939:4.5.0.0;Parent=scaffold1589|size16958:hit:45332:4.5.0.0;Target=maker-scaffold1589|size16958-exonerate_protein2genome-gene-0.2-mRNA-1 1416 2092 +;Gap=M677
scaffold1589|size16958	model_gff:maker	match_part	3900	4347	.	-	.	ID=scaffold1589|size16958:hsp:90940:4.5.0.0;Parent=scaffold1589|size16958:hit:45332:4.5.0.0;Target=maker-scaffold1589|size16958-exonerate_protein2genome-gene-0.2-mRNA-1 968 1415 +;Gap=M448
scaffold1589|size16958	model_gff:maker	match_part	3781	3796	.	-	.	ID=scaffold1589|size16958:hsp:90941:4.5.0.0;Parent=scaffold1589|size16958:hit:45332:4.5.0.0;Target=maker-scaffold1589|size16958-exonerate_protein2genome-gene-0.2-mRNA-1 952 967 +;Gap=M16
scaffold1589|size16958	model_gff:maker	match_part	3309	3576	.	-	.	ID=scaffold1589|size16958:hsp:90942:4.5.0.0;Parent=scaffold1589|size16958:hit:45332:4.5.0.0;Target=maker-scaffold1589|size16958-exonerate_protein2genome-gene-0.2-mRNA-1 684 951 +;Gap=M268
scaffold1589|size16958	model_gff:maker	match_part	3011	3223	.	-	.	ID=scaffold1589|size16958:hsp:90943:4.5.0.0;Parent=scaffold1589|size16958:hit:45332:4.5.0.0;Target=maker-scaffold1589|size16958-exonerate_protein2genome-gene-0.2-mRNA-1 471 683 +;Gap=M213
scaffold1589|size16958	model_gff:maker	match_part	2582	2912	.	-	.	ID=scaffold1589|size16958:hsp:90944:4.5.0.0;Parent=scaffold1589|size16958:hit:45332:4.5.0.0;Target=maker-scaffold1589|size16958-exonerate_protein2genome-gene-0.2-mRNA-1 140 470 +;Gap=M331
scaffold1589|size16958	model_gff:maker	match_part	2347	2485	.	-	.	ID=scaffold1589|size16958:hsp:90945:4.5.0.0;Parent=scaffold1589|size16958:hit:45332:4.5.0.0;Target=maker-scaffold1589|size16958-exonerate_protein2genome-gene-0.2-mRNA-1 1 139 +;Gap=M139
scaffold1589|size16958	model_gff:maker	match	988	5106	3547	-	.	ID=scaffold1589|size16958:hit:45333:4.5.0.0;Name=maker-scaffold1589|size16958-exonerate_protein2genome-gene-0.2-mRNA-2;score=3547
scaffold1589|size16958	model_gff:maker	match_part	4430	5106	.	-	.	ID=scaffold1589|size16958:hsp:90946:4.5.0.0;Parent=scaffold1589|size16958:hit:45333:4.5.0.0;Target=maker-scaffold1589|size16958-exonerate_protein2genome-gene-0.2-mRNA-2 2871 3547 +;Gap=M677
scaffold1589|size16958	model_gff:maker	match_part	3900	4347	.	-	.	ID=scaffold1589|size16958:hsp:90947:4.5.0.0;Parent=scaffold1589|size16958:hit:45333:4.5.0.0;Target=maker-scaffold1589|size16958-exonerate_protein2genome-gene-0.2-mRNA-2 2423 2870 +;Gap=M448
scaffold1589|size16958	model_gff:maker	match_part	3781	3796	.	-	.	ID=scaffold1589|size16958:hsp:90948:4.5.0.0;Parent=scaffold1589|size16958:hit:45333:4.5.0.0;Target=maker-scaffold1589|size16958-exonerate_protein2genome-gene-0.2-mRNA-2 2407 2422 +;Gap=M16
scaffold1589|size16958	model_gff:maker	match_part	3309	3576	.	-	.	ID=scaffold1589|size16958:hsp:90949:4.5.0.0;Parent=scaffold1589|size16958:hit:45333:4.5.0.0;Target=maker-scaffold1589|size16958-exonerate_protein2genome-gene-0.2-mRNA-2 2139 2406 +;Gap=M268
scaffold1589|size16958	model_gff:maker	match_part	3011	3223	.	-	.	ID=scaffold1589|size16958:hsp:90950:4.5.0.0;Parent=scaffold1589|size16958:hit:45333:4.5.0.0;Target=maker-scaffold1589|size16958-exonerate_protein2genome-gene-0.2-mRNA-2 1926 2138 +;Gap=M213
scaffold1589|size16958	model_gff:maker	match_part	988	2912	.	-	.	ID=scaffold1589|size16958:hsp:90951:4.5.0.0;Parent=scaffold1589|size16958:hit:45333:4.5.0.0;Target=maker-scaffold1589|size16958-exonerate_protein2genome-gene-0.2-mRNA-2 1 1925 +;Gap=M1925
scaffold1589|size16958	model_gff:maker	match	4275	4874	600	-	.	ID=scaffold1589|size16958:hit:45334:4.5.0.0;Name=maker-scaffold1589|size16958-exonerate_protein2genome-gene-0.2-mRNA-3;score=600
scaffold1589|size16958	model_gff:maker	match_part	4275	4874	.	-	.	ID=scaffold1589|size16958:hsp:90952:4.5.0.0;Parent=scaffold1589|size16958:hit:45334:4.5.0.0;Target=maker-scaffold1589|size16958-exonerate_protein2genome-gene-0.2-mRNA-3 1 600 +;Gap=M600
scaffold1589|size16958	augustus_masked	match	1230	1847	1	+	.	ID=scaffold1589|size16958:hit:45335:4.5.0.0;Name=augustus_masked-scaffold1589|size16958-abinit-gene-0.6-mRNA-1
scaffold1589|size16958	augustus_masked	match_part	1230	1847	1	+	.	ID=scaffold1589|size16958:hsp:90953:4.5.0.0;Parent=scaffold1589|size16958:hit:45335:4.5.0.0;Target=augustus_masked-scaffold1589|size16958-abinit-gene-0.6-mRNA-1 1 618 +;Gap=M618
scaffold1589|size16958	augustus_masked	match	2347	4892	0.36	-	.	ID=scaffold1589|size16958:hit:45336:4.5.0.0;Name=augustus_masked-scaffold1589|size16958-abinit-gene-0.7-mRNA-1
scaffold1589|size16958	augustus_masked	match_part	4430	4892	0.36	-	.	ID=scaffold1589|size16958:hsp:90954:4.5.0.0;Parent=scaffold1589|size16958:hit:45336:4.5.0.0;Target=augustus_masked-scaffold1589|size16958-abinit-gene-0.7-mRNA-1 1512 1974 +;Gap=M463
scaffold1589|size16958	augustus_masked	match_part	3900	4347	0.36	-	.	ID=scaffold1589|size16958:hsp:90955:4.5.0.0;Parent=scaffold1589|size16958:hit:45336:4.5.0.0;Target=augustus_masked-scaffold1589|size16958-abinit-gene-0.7-mRNA-1 1064 1511 +;Gap=M448
scaffold1589|size16958	augustus_masked	match_part	3781	3796	0.36	-	.	ID=scaffold1589|size16958:hsp:90956:4.5.0.0;Parent=scaffold1589|size16958:hit:45336:4.5.0.0;Target=augustus_masked-scaffold1589|size16958-abinit-gene-0.7-mRNA-1 1048 1063 +;Gap=M16
scaffold1589|size16958	augustus_masked	match_part	3309	3576	0.36	-	.	ID=scaffold1589|size16958:hsp:90957:4.5.0.0;Parent=scaffold1589|size16958:hit:45336:4.5.0.0;Target=augustus_masked-scaffold1589|size16958-abinit-gene-0.7-mRNA-1 780 1047 +;Gap=M268
scaffold1589|size16958	augustus_masked	match_part	3011	3223	0.36	-	.	ID=scaffold1589|size16958:hsp:90958:4.5.0.0;Parent=scaffold1589|size16958:hit:45336:4.5.0.0;Target=augustus_masked-scaffold1589|size16958-abinit-gene-0.7-mRNA-1 567 779 +;Gap=M213
scaffold1589|size16958	augustus_masked	match_part	2347	2912	0.36	-	.	ID=scaffold1589|size16958:hsp:90959:4.5.0.0;Parent=scaffold1589|size16958:hit:45336:4.5.0.0;Target=augustus_masked-scaffold1589|size16958-abinit-gene-0.7-mRNA-1 1 566 +;Gap=M566
scaffold1589|size16958	snap_masked	match	1230	1847	43.448	+	.	ID=scaffold1589|size16958:hit:45337:4.5.0.0;Name=snap_masked-scaffold1589|size16958-abinit-gene-0.1-mRNA-1
scaffold1589|size16958	snap_masked	match_part	1230	1847	43.448	+	.	ID=scaffold1589|size16958:hsp:90960:4.5.0.0;Parent=scaffold1589|size16958:hit:45337:4.5.0.0;Target=snap_masked-scaffold1589|size16958-abinit-gene-0.1-mRNA-1 1 618 +;Gap=M618
scaffold1589|size16958	snap_masked	match	15151	15438	27.075	+	.	ID=scaffold1589|size16958:hit:45338:4.5.0.0;Name=snap_masked-scaffold1589|size16958-abinit-gene-0.2-mRNA-1
scaffold1589|size16958	snap_masked	match_part	15151	15438	27.075	+	.	ID=scaffold1589|size16958:hsp:90961:4.5.0.0;Parent=scaffold1589|size16958:hit:45338:4.5.0.0;Target=snap_masked-scaffold1589|size16958-abinit-gene-0.2-mRNA-1 1 288 +;Gap=M288
scaffold1589|size16958	snap_masked	match	2347	4892	170.745	-	.	ID=scaffold1589|size16958:hit:45339:4.5.0.0;Name=snap_masked-scaffold1589|size16958-abinit-gene-0.3-mRNA-1
scaffold1589|size16958	snap_masked	match_part	4430	4892	29.924	-	.	ID=scaffold1589|size16958:hsp:90962:4.5.0.0;Parent=scaffold1589|size16958:hit:45339:4.5.0.0;Target=snap_masked-scaffold1589|size16958-abinit-gene-0.3-mRNA-1 1533 1995 +;Gap=M463
scaffold1589|size16958	snap_masked	match_part	3900	4368	41.522	-	.	ID=scaffold1589|size16958:hsp:90963:4.5.0.0;Parent=scaffold1589|size16958:hit:45339:4.5.0.0;Target=snap_masked-scaffold1589|size16958-abinit-gene-0.3-mRNA-1 1064 1532 +;Gap=M469
scaffold1589|size16958	snap_masked	match_part	3781	3796	11.887	-	.	ID=scaffold1589|size16958:hsp:90964:4.5.0.0;Parent=scaffold1589|size16958:hit:45339:4.5.0.0;Target=snap_masked-scaffold1589|size16958-abinit-gene-0.3-mRNA-1 1048 1063 +;Gap=M16
scaffold1589|size16958	snap_masked	match_part	3309	3576	33.517	-	.	ID=scaffold1589|size16958:hsp:90965:4.5.0.0;Parent=scaffold1589|size16958:hit:45339:4.5.0.0;Target=snap_masked-scaffold1589|size16958-abinit-gene-0.3-mRNA-1 780 1047 +;Gap=M268
scaffold1589|size16958	snap_masked	match_part	3011	3223	21.218	-	.	ID=scaffold1589|size16958:hsp:90966:4.5.0.0;Parent=scaffold1589|size16958:hit:45339:4.5.0.0;Target=snap_masked-scaffold1589|size16958-abinit-gene-0.3-mRNA-1 567 779 +;Gap=M213
scaffold1589|size16958	snap_masked	match_part	2347	2912	32.677	-	.	ID=scaffold1589|size16958:hsp:90967:4.5.0.0;Parent=scaffold1589|size16958:hit:45339:4.5.0.0;Target=snap_masked-scaffold1589|size16958-abinit-gene-0.3-mRNA-1 1 566 +;Gap=M566
scaffold1589|size16958	snap_masked	match	15837	16198	37.225	-	.	ID=scaffold1589|size16958:hit:45340:4.5.0.0;Name=snap_masked-scaffold1589|size16958-abinit-gene-0.4-mRNA-1
scaffold1589|size16958	snap_masked	match_part	16101	16198	7.295	-	.	ID=scaffold1589|size16958:hsp:90968:4.5.0.0;Parent=scaffold1589|size16958:hit:45340:4.5.0.0;Target=snap_masked-scaffold1589|size16958-abinit-gene-0.4-mRNA-1 260 357 +;Gap=M98
scaffold1589|size16958	snap_masked	match_part	15837	16095	29.930	-	.	ID=scaffold1589|size16958:hsp:90969:4.5.0.0;Parent=scaffold1589|size16958:hit:45340:4.5.0.0;Target=snap_masked-scaffold1589|size16958-abinit-gene-0.4-mRNA-1 1 259 +;Gap=M259
###
scaffold1589|size16958	repeatmasker	match	5302	5329	15	+	.	ID=scaffold1589|size16958:hit:45174:1.3.0.0;Name=species:%2528GTATT%2529n|genus:Simple_repeat;Target=species:%2528GTATT%2529n|genus:Simple_repeat 1 28 +
scaffold1589|size16958	repeatmasker	match_part	5302	5329	15	+	.	ID=scaffold1589|size16958:hsp:90687:1.3.0.0;Parent=scaffold1589|size16958:hit:45174:1.3.0.0;Target=species:%252528GTATT%252529n|genus:Simple_repeat 1 28 +
scaffold1589|size16958	repeatmasker	match	6189	6287	97	+	.	ID=scaffold1589|size16958:hit:45175:1.3.0.0;Name=species:%2528TAGTGCCATC%2529n|genus:Simple_repeat;Target=species:%2528TAGTGCCATC%2529n|genus:Simple_repeat 1 99 +
scaffold1589|size16958	repeatmasker	match_part	6189	6287	97	+	.	ID=scaffold1589|size16958:hsp:90688:1.3.0.0;Parent=scaffold1589|size16958:hit:45175:1.3.0.0;Target=species:%252528TAGTGCCATC%252529n|genus:Simple_repeat 1 99 +
scaffold1589|size16958	repeatmasker	match	11	97	769	+	.	ID=scaffold1589|size16958:hit:45176:1.3.0.0;Name=species:rnd-1_family-852|genus:Unknown;Target=species:rnd-1_family-852|genus:Unknown 7 93 +
scaffold1589|size16958	repeatmasker	match_part	11	97	769	+	.	ID=scaffold1589|size16958:hsp:90689:1.3.0.0;Parent=scaffold1589|size16958:hit:45176:1.3.0.0;Target=species:rnd-1_family-852|genus:Unknown 7 93 +
scaffold1589|size16958	repeatmasker	match	160	811	4769	+	.	ID=scaffold1589|size16958:hit:45177:1.3.0.0;Name=species:genome_5_2387|genus:Unspecified;Target=species:genome_5_2387|genus:Unspecified 1 631 +
scaffold1589|size16958	repeatmasker	match_part	160	811	4769	+	.	ID=scaffold1589|size16958:hsp:90690:1.3.0.0;Parent=scaffold1589|size16958:hit:45177:1.3.0.0;Target=species:genome_5_2387|genus:Unspecified 1 631 +
scaffold1589|size16958	repeatmasker	match	5348	6188	3844	+	.	ID=scaffold1589|size16958:hit:45178:1.3.0.0;Name=species:genome_5_4290|genus:Unspecified;Target=species:genome_5_4290|genus:Unspecified 1 458 +
scaffold1589|size16958	repeatmasker	match_part	5348	6188	3844	+	.	ID=scaffold1589|size16958:hsp:90691:1.3.0.0;Parent=scaffold1589|size16958:hit:45178:1.3.0.0;Target=species:genome_5_4290|genus:Unspecified 1 458 +
scaffold1589|size16958	repeatmasker	match	6288	9355	10253	+	.	ID=scaffold1589|size16958:hit:45179:1.3.0.0;Name=species:rnd-1_family-111|genus:Unknown;Target=species:rnd-1_family-111|genus:Unknown 1 1338 +
scaffold1589|size16958	repeatmasker	match_part	6288	9355	10253	+	.	ID=scaffold1589|size16958:hsp:90692:1.3.0.0;Parent=scaffold1589|size16958:hit:45179:1.3.0.0;Target=species:rnd-1_family-111|genus:Unknown 1 1338 +
scaffold1589|size16958	repeatmasker	match	10187	10506	2310	+	.	ID=scaffold1589|size16958:hit:45180:1.3.0.0;Name=species:rnd-1_family-227|genus:DNA%252FPIF-Harbinger;Target=species:rnd-1_family-227|genus:DNA%252FPIF-Harbinger 468 791 +
scaffold1589|size16958	repeatmasker	match_part	10187	10506	2310	+	.	ID=scaffold1589|size16958:hsp:90693:1.3.0.0;Parent=scaffold1589|size16958:hit:45180:1.3.0.0;Target=species:rnd-1_family-227|genus:DNA%25252FPIF-Harbinger 468 791 +
scaffold1589|size16958	repeatmasker	match	10586	12601	7508	+	.	ID=scaffold1589|size16958:hit:45181:1.3.0.0;Name=species:rnd-1_family-461|genus:DNA%252FPIF-Harbinger;Target=species:rnd-1_family-461|genus:DNA%252FPIF-Harbinger 1 1085 +
scaffold1589|size16958	repeatmasker	match_part	10586	12601	7508	+	.	ID=scaffold1589|size16958:hsp:90694:1.3.0.0;Parent=scaffold1589|size16958:hit:45181:1.3.0.0;Target=species:rnd-1_family-461|genus:DNA%25252FPIF-Harbinger 1 1085 +
scaffold1589|size16958	repeatmasker	match	13012	13134	258	+	.	ID=scaffold1589|size16958:hit:45182:1.3.0.0;Name=species:rnd-5_family-3985|genus:Unknown;Target=species:rnd-5_family-3985|genus:Unknown 27 140 +
scaffold1589|size16958	repeatmasker	match_part	13012	13134	258	+	.	ID=scaffold1589|size16958:hsp:90695:1.3.0.0;Parent=scaffold1589|size16958:hit:45182:1.3.0.0;Target=species:rnd-5_family-3985|genus:Unknown 27 140 +
scaffold1589|size16958	repeatmasker	match	13557	13933	1926	+	.	ID=scaffold1589|size16958:hit:45183:1.3.0.0;Name=species:rnd-1_family-1255|genus:Unknown;Target=species:rnd-1_family-1255|genus:Unknown 36 396 +
scaffold1589|size16958	repeatmasker	match_part	13557	13933	1926	+	.	ID=scaffold1589|size16958:hsp:90696:1.3.0.0;Parent=scaffold1589|size16958:hit:45183:1.3.0.0;Target=species:rnd-1_family-1255|genus:Unknown 36 396 +
###
scaffold1589|size16958	blastx	protein_match	1230	1772	932	+	.	ID=scaffold1589|size16958:hit:45184:3.12.0.0;Name=jgi|Thaps3|33199|e_gw1.3.633.1;score=932
scaffold1589|size16958	blastx	match_part	1230	1772	932	+	.	ID=scaffold1589|size16958:hsp:90697:3.12.0.0;Parent=scaffold1589|size16958:hit:45184:3.12.0.0;Target=jgi|Thaps3|33199|e_gw1.3.633.1 1 181 +;Gap=M543
scaffold1589|size16958	blastx	protein_match	1251	1844	589	+	.	ID=scaffold1589|size16958:hit:45185:3.12.0.0;Name=jgi|Thaoce1|74703|rna9864;score=589
scaffold1589|size16958	blastx	match_part	1251	1844	589	+	.	ID=scaffold1589|size16958:hsp:90698:3.12.0.0;Parent=scaffold1589|size16958:hit:45185:3.12.0.0;Target=jgi|Thaoce1|74703|rna9864 35 231 +;Gap=M594
scaffold1589|size16958	blastx	protein_match	1227	1844	834	+	.	ID=scaffold1589|size16958:hit:45186:3.12.0.0;Name=jgi|Thaoce1|85564|rna2051;score=834
scaffold1589|size16958	blastx	match_part	1227	1844	834	+	.	ID=scaffold1589|size16958:hsp:90699:3.12.0.0;Parent=scaffold1589|size16958:hit:45186:3.12.0.0;Target=jgi|Thaoce1|85564|rna2051 142 352 +;Gap=M618
scaffold1589|size16958	blastx	protein_match	1248	1775	576	+	.	ID=scaffold1589|size16958:hit:45187:3.12.0.0;Name=jgi|Fracy1|259463|estExt_fgenesh2_pg.C_12082;score=576
scaffold1589|size16958	blastx	match_part	1248	1775	576	+	.	ID=scaffold1589|size16958:hsp:90700:3.12.0.0;Parent=scaffold1589|size16958:hit:45187:3.12.0.0;Target=jgi|Fracy1|259463|estExt_fgenesh2_pg.C_12082 5 180 +;Gap=M528
scaffold1589|size16958	blastx	protein_match	1245	1757	427	+	.	ID=scaffold1589|size16958:hit:45188:3.12.0.0;Name=jgi|Fracy1|171152|estExt_Genewise1.C_90725;score=427
scaffold1589|size16958	blastx	match_part	1245	1757	427	+	.	ID=scaffold1589|size16958:hsp:90701:3.12.0.0;Parent=scaffold1589|size16958:hit:45188:3.12.0.0;Target=jgi|Fracy1|171152|estExt_Genewise1.C_90725 2 173 +;Gap=M513
scaffold1589|size16958	blastx	protein_match	1245	1757	427	+	.	ID=scaffold1589|size16958:hit:45189:3.12.0.0;Name=jgi|Fracy1|171152|estExt_Genewise1.C_90725;score=427
scaffold1589|size16958	blastx	match_part	1245	1757	427	+	.	ID=scaffold1589|size16958:hsp:90702:3.12.0.0;Parent=scaffold1589|size16958:hit:45189:3.12.0.0;Target=jgi|Fracy1|171152|estExt_Genewise1.C_90725 2 173 +;Gap=M513
scaffold1589|size16958	blastx	protein_match	1230	1772	932	+	.	ID=scaffold1589|size16958:hit:45190:3.12.0.0;Name=jgi|Thaps3|33126|e_gw1.3.632.1;score=932
scaffold1589|size16958	blastx	match_part	1230	1772	932	+	.	ID=scaffold1589|size16958:hsp:90703:3.12.0.0;Parent=scaffold1589|size16958:hit:45190:3.12.0.0;Target=jgi|Thaps3|33126|e_gw1.3.632.1 1 181 +;Gap=M543
scaffold1589|size16958	blastx	protein_match	1230	1769	862	+	.	ID=scaffold1589|size16958:hit:45191:3.12.0.0;Name=jgi|Fracy1|274606|estExt_fgenesh2_pm.C_30178;score=862
scaffold1589|size16958	blastx	match_part	1230	1769	862	+	.	ID=scaffold1589|size16958:hsp:90704:3.12.0.0;Parent=scaffold1589|size16958:hit:45191:3.12.0.0;Target=jgi|Fracy1|274606|estExt_fgenesh2_pm.C_30178 1 180 +;Gap=M540
scaffold1589|size16958	blastx	protein_match	1248	1844	494	+	.	ID=scaffold1589|size16958:hit:45192:3.12.0.0;Name=jgi|Fracy1|212234|estExt_Genewise1Plus.C_230311;score=494
scaffold1589|size16958	blastx	match_part	1248	1844	494	+	.	ID=scaffold1589|size16958:hsp:90705:3.12.0.0;Parent=scaffold1589|size16958:hit:45192:3.12.0.0;Target=jgi|Fracy1|212234|estExt_Genewise1Plus.C_230311 12 206 +;Gap=M597
scaffold1589|size16958	blastx	protein_match	1248	1844	485	+	.	ID=scaffold1589|size16958:hit:45193:3.12.0.0;Name=jgi|Thaps3|843|fgenesh1_pm.C_chr_22000002;score=485
scaffold1589|size16958	blastx	match_part	1248	1844	485	+	.	ID=scaffold1589|size16958:hsp:90706:3.12.0.0;Parent=scaffold1589|size16958:hit:45193:3.12.0.0;Target=jgi|Thaps3|843|fgenesh1_pm.C_chr_22000002 12 213 +;Gap=M597
scaffold1589|size16958	blastx	protein_match	1233	1742	339	+	.	ID=scaffold1589|size16958:hit:45194:3.12.0.0;Name=jgi|Fracy1|224174|fgenesh2_pm.2_%2523_324;score=339
scaffold1589|size16958	blastx	match_part	1233	1742	339	+	.	ID=scaffold1589|size16958:hsp:90707:3.12.0.0;Parent=scaffold1589|size16958:hit:45194:3.12.0.0;Target=jgi|Fracy1|224174|fgenesh2_pm.2_%252523_324 11 181 +;Gap=M510
scaffold1589|size16958	blastx	protein_match	1434	1808	263	+	.	ID=scaffold1589|size16958:hit:45195:3.12.0.0;Name=jgi|Thaoce1|78485|rna489;score=263
scaffold1589|size16958	blastx	match_part	1434	1808	263	+	.	ID=scaffold1589|size16958:hsp:90708:3.12.0.0;Parent=scaffold1589|size16958:hit:45195:3.12.0.0;Target=jgi|Thaoce1|78485|rna489 32 152 +;Gap=M375
scaffold1589|size16958	blastx	protein_match	1275	1526	185	+	.	ID=scaffold1589|size16958:hit:45196:3.12.0.0;Name=jgi|Fracy1|163760|gw1.7.1328.1;score=185
scaffold1589|size16958	blastx	match_part	1275	1526	185	+	.	ID=scaffold1589|size16958:hsp:90709:3.12.0.0;Parent=scaffold1589|size16958:hit:45196:3.12.0.0;Target=jgi|Fracy1|163760|gw1.7.1328.1 1 85 +;Gap=M252
scaffold1589|size16958	blastx	protein_match	1233	1844	450	+	.	ID=scaffold1589|size16958:hit:45197:3.12.0.0;Name=jgi|Fracy1|178349|e_gw1.1.1989.1;score=450
scaffold1589|size16958	blastx	match_part	1233	1844	450	+	.	ID=scaffold1589|size16958:hsp:90710:3.12.0.0;Parent=scaffold1589|size16958:hit:45197:3.12.0.0;Target=jgi|Fracy1|178349|e_gw1.1.1989.1 6 211 +;Gap=M612
scaffold1589|size16958	blastx	protein_match	1245	1796	397	+	.	ID=scaffold1589|size16958:hit:45198:3.12.0.0;Name=jgi|Thaoce1|71476|rna9169;score=397
scaffold1589|size16958	blastx	match_part	1245	1796	397	+	.	ID=scaffold1589|size16958:hsp:90711:3.12.0.0;Parent=scaffold1589|size16958:hit:45198:3.12.0.0;Target=jgi|Thaoce1|71476|rna9169 5 196 +;Gap=M552
scaffold1589|size16958	blastx	protein_match	1257	1742	333	+	.	ID=scaffold1589|size16958:hit:45199:3.12.0.0;Name=jgi|Thaps3|3582|fgenesh1_pg.C_chr_3000516;score=333
scaffold1589|size16958	blastx	match_part	1257	1742	333	+	.	ID=scaffold1589|size16958:hsp:90712:3.12.0.0;Parent=scaffold1589|size16958:hit:45199:3.12.0.0;Target=jgi|Thaps3|3582|fgenesh1_pg.C_chr_3000516 29 191 +;Gap=M486
scaffold1589|size16958	blastx	protein_match	1233	1826	451	+	.	ID=scaffold1589|size16958:hit:45200:3.12.0.0;Name=jgi|Thaoce1|103909|rna6040;score=451
scaffold1589|size16958	blastx	match_part	1233	1826	451	+	.	ID=scaffold1589|size16958:hsp:90713:3.12.0.0;Parent=scaffold1589|size16958:hit:45200:3.12.0.0;Target=jgi|Thaoce1|103909|rna6040 6 212 +;Gap=M594
scaffold1589|size16958	blastx	protein_match	1236	1742	437	+	.	ID=scaffold1589|size16958:hit:45201:3.12.0.0;Name=jgi|Thaps3|32223|e_gw1.2.603.1;score=437
scaffold1589|size16958	blastx	match_part	1236	1742	437	+	.	ID=scaffold1589|size16958:hsp:90714:3.12.0.0;Parent=scaffold1589|size16958:hit:45201:3.12.0.0;Target=jgi|Thaps3|32223|e_gw1.2.603.1 14 191 +;Gap=M507
scaffold1589|size16958	blastx	protein_match	1263	1757	353	+	.	ID=scaffold1589|size16958:hit:45202:3.12.0.0;Name=jgi|Phatr2|44216|estExt_fgenesh1_pg.C_chr_30515;score=353
scaffold1589|size16958	blastx	match_part	1263	1757	353	+	.	ID=scaffold1589|size16958:hsp:90715:3.12.0.0;Parent=scaffold1589|size16958:hit:45202:3.12.0.0;Target=jgi|Phatr2|44216|estExt_fgenesh1_pg.C_chr_30515 16 185 +;Gap=M495
scaffold1589|size16958	blastx	protein_match	1233	1742	339	+	.	ID=scaffold1589|size16958:hit:45203:3.12.0.0;Name=jgi|Fracy1|224174|fgenesh2_pm.2_%2523_324;score=339
scaffold1589|size16958	blastx	match_part	1233	1742	339	+	.	ID=scaffold1589|size16958:hsp:90716:3.12.0.0;Parent=scaffold1589|size16958:hit:45203:3.12.0.0;Target=jgi|Fracy1|224174|fgenesh2_pm.2_%252523_324 11 181 +;Gap=M510
scaffold1589|size16958	blastx	protein_match	1257	1742	325	+	.	ID=scaffold1589|size16958:hit:45204:3.12.0.0;Name=jgi|Thaoce1|73437|rna16637;score=325
scaffold1589|size16958	blastx	match_part	1257	1742	325	+	.	ID=scaffold1589|size16958:hsp:90717:3.12.0.0;Parent=scaffold1589|size16958:hit:45204:3.12.0.0;Target=jgi|Thaoce1|73437|rna16637 103 265 +;Gap=M486
scaffold1589|size16958	blastx	protein_match	1248	1775	576	+	.	ID=scaffold1589|size16958:hit:45205:3.12.0.0;Name=jgi|Fracy1|259463|estExt_fgenesh2_pg.C_12082;score=576
scaffold1589|size16958	blastx	match_part	1248	1775	576	+	.	ID=scaffold1589|size16958:hsp:90718:3.12.0.0;Parent=scaffold1589|size16958:hit:45205:3.12.0.0;Target=jgi|Fracy1|259463|estExt_fgenesh2_pg.C_12082 5 180 +;Gap=M528
scaffold1589|size16958	blastx	protein_match	1233	1844	450	+	.	ID=scaffold1589|size16958:hit:45206:3.12.0.0;Name=jgi|Fracy1|178349|e_gw1.1.1989.1;score=450
scaffold1589|size16958	blastx	match_part	1233	1844	450	+	.	ID=scaffold1589|size16958:hsp:90719:3.12.0.0;Parent=scaffold1589|size16958:hit:45206:3.12.0.0;Target=jgi|Fracy1|178349|e_gw1.1.1989.1 6 211 +;Gap=M612
scaffold1589|size16958	blastx	protein_match	1230	1769	862	+	.	ID=scaffold1589|size16958:hit:45207:3.12.0.0;Name=jgi|Fracy1|274606|estExt_fgenesh2_pm.C_30178;score=862
scaffold1589|size16958	blastx	match_part	1230	1769	862	+	.	ID=scaffold1589|size16958:hsp:90720:3.12.0.0;Parent=scaffold1589|size16958:hit:45207:3.12.0.0;Target=jgi|Fracy1|274606|estExt_fgenesh2_pm.C_30178 1 180 +;Gap=M540
scaffold1589|size16958	blastx	protein_match	1248	1844	596	+	.	ID=scaffold1589|size16958:hit:45208:3.12.0.0;Name=jgi|Thaps3|22792|estExt_fgenesh1_pg.C_chr_50571;score=596
scaffold1589|size16958	blastx	match_part	1248	1844	596	+	.	ID=scaffold1589|size16958:hsp:90721:3.12.0.0;Parent=scaffold1589|size16958:hit:45208:3.12.0.0;Target=jgi|Thaps3|22792|estExt_fgenesh1_pg.C_chr_50571 5 201 +;Gap=M597
scaffold1589|size16958	blastx	protein_match	1248	1844	596	+	.	ID=scaffold1589|size16958:hit:45209:3.12.0.0;Name=jgi|Fracy1|168632|estExt_Genewise1.C_50046;score=596
scaffold1589|size16958	blastx	match_part	1248	1844	596	+	.	ID=scaffold1589|size16958:hsp:90722:3.12.0.0;Parent=scaffold1589|size16958:hit:45209:3.12.0.0;Target=jgi|Fracy1|168632|estExt_Genewise1.C_50046 5 200 +;Gap=M597
scaffold1589|size16958	blastx	protein_match	1248	1844	565	+	.	ID=scaffold1589|size16958:hit:45210:3.12.0.0;Name=jgi|Phatr2|22713|estExt_gwp_gw1.C_chr_190068;score=565
scaffold1589|size16958	blastx	match_part	1248	1844	565	+	.	ID=scaffold1589|size16958:hsp:90723:3.12.0.0;Parent=scaffold1589|size16958:hit:45210:3.12.0.0;Target=jgi|Phatr2|22713|estExt_gwp_gw1.C_chr_190068 5 203 +;Gap=M597
scaffold1589|size16958	blastx	protein_match	1248	1844	494	+	.	ID=scaffold1589|size16958:hit:45211:3.12.0.0;Name=jgi|Fracy1|212234|estExt_Genewise1Plus.C_230311;score=494
scaffold1589|size16958	blastx	match_part	1248	1844	494	+	.	ID=scaffold1589|size16958:hsp:90724:3.12.0.0;Parent=scaffold1589|size16958:hit:45211:3.12.0.0;Target=jgi|Fracy1|212234|estExt_Genewise1Plus.C_230311 12 206 +;Gap=M597
scaffold1589|size16958	blastx	protein_match	1233	1844	458	+	.	ID=scaffold1589|size16958:hit:45212:3.12.0.0;Name=jgi|Phatr2|51810|phatr1_ua_kg.chr_6000034;score=458
scaffold1589|size16958	blastx	match_part	1233	1844	458	+	.	ID=scaffold1589|size16958:hsp:90725:3.12.0.0;Parent=scaffold1589|size16958:hit:45212:3.12.0.0;Target=jgi|Phatr2|51810|phatr1_ua_kg.chr_6000034 6 213 +;Gap=M612
scaffold1589|size16958	blastx	protein_match	1245	1844	442	+	.	ID=scaffold1589|size16958:hit:45213:3.12.0.0;Name=jgi|Phatr2|22095|estExt_gwp_gw1.C_chr_150223;score=442
scaffold1589|size16958	blastx	match_part	1245	1844	442	+	.	ID=scaffold1589|size16958:hsp:90726:3.12.0.0;Parent=scaffold1589|size16958:hit:45213:3.12.0.0;Target=jgi|Phatr2|22095|estExt_gwp_gw1.C_chr_150223 2 210 +;Gap=M600
scaffold1589|size16958	blastx	protein_match	1248	1721	381	+	.	ID=scaffold1589|size16958:hit:45214:3.12.0.0;Name=jgi|Fracy1|174052|estExt_Genewise1.C_270014;score=381
scaffold1589|size16958	blastx	match_part	1248	1721	381	+	.	ID=scaffold1589|size16958:hsp:90727:3.12.0.0;Parent=scaffold1589|size16958:hit:45214:3.12.0.0;Target=jgi|Fracy1|174052|estExt_Genewise1.C_270014 9 166 +;Gap=M474
scaffold1589|size16958	blastx	protein_match	1263	1721	352	+	.	ID=scaffold1589|size16958:hit:45215:3.12.0.0;Name=jgi|Thaps3|33578|e_gw1.4.551.1;score=352
scaffold1589|size16958	blastx	match_part	1263	1721	352	+	.	ID=scaffold1589|size16958:hsp:90728:3.12.0.0;Parent=scaffold1589|size16958:hit:45215:3.12.0.0;Target=jgi|Thaps3|33578|e_gw1.4.551.1 16 173 +;Gap=M459
scaffold1589|size16958	blastx	protein_match	1230	1742	336	+	.	ID=scaffold1589|size16958:hit:45216:3.12.0.0;Name=jgi|Fracy1|143012|gw1.47.70.1;score=336
scaffold1589|size16958	blastx	match_part	1230	1742	336	+	.	ID=scaffold1589|size16958:hsp:90729:3.12.0.0;Parent=scaffold1589|size16958:hit:45216:3.12.0.0;Target=jgi|Fracy1|143012|gw1.47.70.1 3 170 +;Gap=M513
scaffold1589|size16958	blastx	protein_match	1257	1742	330	+	.	ID=scaffold1589|size16958:hit:45217:3.12.0.0;Name=jgi|Phatr2|21535|estExt_gwp_gw1.C_chr_130094;score=330
scaffold1589|size16958	blastx	match_part	1257	1742	330	+	.	ID=scaffold1589|size16958:hsp:90730:3.12.0.0;Parent=scaffold1589|size16958:hit:45217:3.12.0.0;Target=jgi|Phatr2|21535|estExt_gwp_gw1.C_chr_130094 33 195 +;Gap=M486
scaffold1589|size16958	blastx	protein_match	1275	1526	185	+	.	ID=scaffold1589|size16958:hit:45218:3.12.0.0;Name=jgi|Fracy1|163760|gw1.7.1328.1;score=185
scaffold1589|size16958	blastx	match_part	1275	1526	185	+	.	ID=scaffold1589|size16958:hsp:90731:3.12.0.0;Parent=scaffold1589|size16958:hit:45218:3.12.0.0;Target=jgi|Fracy1|163760|gw1.7.1328.1 1 85 +;Gap=M252
scaffold1589|size16958	blastx	protein_match	1230	1769	862	+	.	ID=scaffold1589|size16958:hit:45219:3.12.0.0;Name=jgi|Fracy1|274606|estExt_fgenesh2_pm.C_30178;score=862
scaffold1589|size16958	blastx	match_part	1230	1769	862	+	.	ID=scaffold1589|size16958:hsp:90732:3.12.0.0;Parent=scaffold1589|size16958:hit:45219:3.12.0.0;Target=jgi|Fracy1|274606|estExt_fgenesh2_pm.C_30178 1 180 +;Gap=M540
scaffold1589|size16958	blastx	protein_match	1248	1844	494	+	.	ID=scaffold1589|size16958:hit:45220:3.12.0.0;Name=jgi|Fracy1|215736|estExt_Genewise1Plus.C_1380002;score=494
scaffold1589|size16958	blastx	match_part	1248	1844	494	+	.	ID=scaffold1589|size16958:hsp:90733:3.12.0.0;Parent=scaffold1589|size16958:hit:45220:3.12.0.0;Target=jgi|Fracy1|215736|estExt_Genewise1Plus.C_1380002 12 206 +;Gap=M597
scaffold1589|size16958	blastx	protein_match	1245	1757	427	+	.	ID=scaffold1589|size16958:hit:45221:3.12.0.0;Name=jgi|Fracy1|171152|estExt_Genewise1.C_90725;score=427
scaffold1589|size16958	blastx	match_part	1245	1757	427	+	.	ID=scaffold1589|size16958:hsp:90734:3.12.0.0;Parent=scaffold1589|size16958:hit:45221:3.12.0.0;Target=jgi|Fracy1|171152|estExt_Genewise1.C_90725 2 173 +;Gap=M513
scaffold1589|size16958	blastx	protein_match	1248	1721	381	+	.	ID=scaffold1589|size16958:hit:45222:3.12.0.0;Name=jgi|Fracy1|174052|estExt_Genewise1.C_270014;score=381
scaffold1589|size16958	blastx	match_part	1248	1721	381	+	.	ID=scaffold1589|size16958:hsp:90735:3.12.0.0;Parent=scaffold1589|size16958:hit:45222:3.12.0.0;Target=jgi|Fracy1|174052|estExt_Genewise1.C_270014 9 166 +;Gap=M474
scaffold1589|size16958	blastx	protein_match	1263	1790	358	+	.	ID=scaffold1589|size16958:hit:45223:3.12.0.0;Name=jgi|Thaoce1|87050|rna2624;score=358
scaffold1589|size16958	blastx	match_part	1263	1790	358	+	.	ID=scaffold1589|size16958:hsp:90736:3.12.0.0;Parent=scaffold1589|size16958:hit:45223:3.12.0.0;Target=jgi|Thaoce1|87050|rna2624 16 197 +;Gap=M528
scaffold1589|size16958	blastx	protein_match	1233	1742	339	+	.	ID=scaffold1589|size16958:hit:45224:3.12.0.0;Name=jgi|Fracy1|224174|fgenesh2_pm.2_%2523_324;score=339
scaffold1589|size16958	blastx	match_part	1233	1742	339	+	.	ID=scaffold1589|size16958:hsp:90737:3.12.0.0;Parent=scaffold1589|size16958:hit:45224:3.12.0.0;Target=jgi|Fracy1|224174|fgenesh2_pm.2_%252523_324 11 181 +;Gap=M510
scaffold1589|size16958	blastx	protein_match	1233	1844	910	+	.	ID=scaffold1589|size16958:hit:45225:3.12.0.0;Name=jgi|Thaoce1|92051|rna18958;score=910
scaffold1589|size16958	blastx	match_part	1233	1844	910	+	.	ID=scaffold1589|size16958:hsp:90738:3.12.0.0;Parent=scaffold1589|size16958:hit:45225:3.12.0.0;Target=jgi|Thaoce1|92051|rna18958 3 206 +;Gap=M612
scaffold1589|size16958	blastx	protein_match	1230	1844	887	+	.	ID=scaffold1589|size16958:hit:45226:3.12.0.0;Name=jgi|Phatr2|30139|estExt_Genewise1.C_chr_210003;score=887
scaffold1589|size16958	blastx	match_part	1230	1844	887	+	.	ID=scaffold1589|size16958:hsp:90739:3.12.0.0;Parent=scaffold1589|size16958:hit:45226:3.12.0.0;Target=jgi|Phatr2|30139|estExt_Genewise1.C_chr_210003 1 207 +;Gap=M615
scaffold1589|size16958	blastx	protein_match	1248	1844	494	+	.	ID=scaffold1589|size16958:hit:45227:3.12.0.0;Name=jgi|Fracy1|212234|estExt_Genewise1Plus.C_230311;score=494
scaffold1589|size16958	blastx	match_part	1248	1844	494	+	.	ID=scaffold1589|size16958:hsp:90740:3.12.0.0;Parent=scaffold1589|size16958:hit:45227:3.12.0.0;Target=jgi|Fracy1|212234|estExt_Genewise1Plus.C_230311 12 206 +;Gap=M597
scaffold1589|size16958	blastx	protein_match	1233	1844	450	+	.	ID=scaffold1589|size16958:hit:45228:3.12.0.0;Name=jgi|Fracy1|257464|fgenesh2_pg.93_%2523_22;score=450
scaffold1589|size16958	blastx	match_part	1233	1844	450	+	.	ID=scaffold1589|size16958:hsp:90741:3.12.0.0;Parent=scaffold1589|size16958:hit:45228:3.12.0.0;Target=jgi|Fracy1|257464|fgenesh2_pg.93_%252523_22 6 211 +;Gap=M612
scaffold1589|size16958	blastx	protein_match	1233	1844	450	+	.	ID=scaffold1589|size16958:hit:45229:3.12.0.0;Name=jgi|Fracy1|178349|e_gw1.1.1989.1;score=450
scaffold1589|size16958	blastx	match_part	1233	1844	450	+	.	ID=scaffold1589|size16958:hsp:90742:3.12.0.0;Parent=scaffold1589|size16958:hit:45229:3.12.0.0;Target=jgi|Fracy1|178349|e_gw1.1.1989.1 6 211 +;Gap=M612
scaffold1589|size16958	blastx	protein_match	1230	1745	431	+	.	ID=scaffold1589|size16958:hit:45230:3.12.0.0;Name=jgi|Fracy1|153565|gw1.72.82.1;score=431
scaffold1589|size16958	blastx	match_part	1230	1745	431	+	.	ID=scaffold1589|size16958:hsp:90743:3.12.0.0;Parent=scaffold1589|size16958:hit:45230:3.12.0.0;Target=jgi|Fracy1|153565|gw1.72.82.1 1 170 +;Gap=M516
scaffold1589|size16958	blastx	protein_match	1248	1721	381	+	.	ID=scaffold1589|size16958:hit:45231:3.12.0.0;Name=jgi|Fracy1|174052|estExt_Genewise1.C_270014;score=381
scaffold1589|size16958	blastx	match_part	1248	1721	381	+	.	ID=scaffold1589|size16958:hsp:90744:3.12.0.0;Parent=scaffold1589|size16958:hit:45231:3.12.0.0;Target=jgi|Fracy1|174052|estExt_Genewise1.C_270014 9 166 +;Gap=M474
scaffold1589|size16958	blastx	protein_match	1263	1742	360	+	.	ID=scaffold1589|size16958:hit:45232:3.12.0.0;Name=jgi|Thaps3|34618|e_gw1.6.512.1;score=360
scaffold1589|size16958	blastx	match_part	1263	1742	360	+	.	ID=scaffold1589|size16958:hsp:90745:3.12.0.0;Parent=scaffold1589|size16958:hit:45232:3.12.0.0;Target=jgi|Thaps3|34618|e_gw1.6.512.1 4 164 +;Gap=M480
scaffold1589|size16958	blastx	protein_match	1239	1742	356	+	.	ID=scaffold1589|size16958:hit:45233:3.12.0.0;Name=jgi|Thaps3|262559|thaps1_ua_kg.chr_5000198;score=356
scaffold1589|size16958	blastx	match_part	1239	1742	356	+	.	ID=scaffold1589|size16958:hsp:90746:3.12.0.0;Parent=scaffold1589|size16958:hit:45233:3.12.0.0;Target=jgi|Thaps3|262559|thaps1_ua_kg.chr_5000198 5 172 +;Gap=M504
scaffold1589|size16958	blastx	protein_match	1230	1844	906	+	.	ID=scaffold1589|size16958:hit:45234:3.12.0.0;Name=jgi|Thaoce1|97672|rna12211;score=906
scaffold1589|size16958	blastx	match_part	1230	1844	906	+	.	ID=scaffold1589|size16958:hsp:90747:3.12.0.0;Parent=scaffold1589|size16958:hit:45234:3.12.0.0;Target=jgi|Thaoce1|97672|rna12211 1 205 +;Gap=M615
scaffold1589|size16958	blastx	protein_match	1248	1844	596	+	.	ID=scaffold1589|size16958:hit:45235:3.12.0.0;Name=jgi|Fracy1|168632|estExt_Genewise1.C_50046;score=596
scaffold1589|size16958	blastx	match_part	1248	1844	596	+	.	ID=scaffold1589|size16958:hsp:90748:3.12.0.0;Parent=scaffold1589|size16958:hit:45235:3.12.0.0;Target=jgi|Fracy1|168632|estExt_Genewise1.C_50046 5 200 +;Gap=M597
scaffold1589|size16958	blastx	protein_match	1248	1775	576	+	.	ID=scaffold1589|size16958:hit:45236:3.12.0.0;Name=jgi|Fracy1|259463|estExt_fgenesh2_pg.C_12082;score=576
scaffold1589|size16958	blastx	match_part	1248	1775	576	+	.	ID=scaffold1589|size16958:hsp:90749:3.12.0.0;Parent=scaffold1589|size16958:hit:45236:3.12.0.0;Target=jgi|Fracy1|259463|estExt_fgenesh2_pg.C_12082 5 180 +;Gap=M528
scaffold1589|size16958	blastx	protein_match	1248	1733	487	+	.	ID=scaffold1589|size16958:hit:45237:3.12.0.0;Name=jgi|Phatr2|51727|phatr1_ua_kg.chr_5000011;score=487
scaffold1589|size16958	blastx	match_part	1248	1733	487	+	.	ID=scaffold1589|size16958:hsp:90750:3.12.0.0;Parent=scaffold1589|size16958:hit:45237:3.12.0.0;Target=jgi|Phatr2|51727|phatr1_ua_kg.chr_5000011 12 173 +;Gap=M486
scaffold1589|size16958	blastx	protein_match	1245	1757	423	+	.	ID=scaffold1589|size16958:hit:45238:3.12.0.0;Name=jgi|Thaps3|18220|gw1.10.194.1;score=423
scaffold1589|size16958	blastx	match_part	1245	1757	423	+	.	ID=scaffold1589|size16958:hsp:90751:3.12.0.0;Parent=scaffold1589|size16958:hit:45238:3.12.0.0;Target=jgi|Thaps3|18220|gw1.10.194.1 2 172 +;Gap=M513
scaffold1589|size16958	blastx	protein_match	1260	1751	414	+	.	ID=scaffold1589|size16958:hit:45239:3.12.0.0;Name=jgi|Thaps3|38672|e_gw1.22.148.1;score=414
scaffold1589|size16958	blastx	match_part	1260	1751	414	+	.	ID=scaffold1589|size16958:hsp:90752:3.12.0.0;Parent=scaffold1589|size16958:hit:45239:3.12.0.0;Target=jgi|Thaps3|38672|e_gw1.22.148.1 9 172 +;Gap=M492
scaffold1589|size16958	blastx	protein_match	1275	1526	185	+	.	ID=scaffold1589|size16958:hit:45240:3.12.0.0;Name=jgi|Fracy1|163760|gw1.7.1328.1;score=185
scaffold1589|size16958	blastx	match_part	1275	1526	185	+	.	ID=scaffold1589|size16958:hsp:90753:3.12.0.0;Parent=scaffold1589|size16958:hit:45240:3.12.0.0;Target=jgi|Fracy1|163760|gw1.7.1328.1 1 85 +;Gap=M252
scaffold1589|size16958	blastx	protein_match	2350	4877	916	-	.	ID=scaffold1589|size16958:hit:45241:3.12.0.0;Name=jgi|Thaps3|33000|e_gw1.3.102.1;score=916
scaffold1589|size16958	blastx	match_part	4428	4877	677	-	.	ID=scaffold1589|size16958:hsp:90754:3.12.0.0;Parent=scaffold1589|size16958:hit:45241:3.12.0.0;Target=jgi|Thaps3|33000|e_gw1.3.102.1 2 151 +;Gap=M450
scaffold1589|size16958	blastx	match_part	3902	4348	667	-	.	ID=scaffold1589|size16958:hsp:90755:3.12.0.0;Parent=scaffold1589|size16958:hit:45241:3.12.0.0;Target=jgi|Thaps3|33000|e_gw1.3.102.1 151 299 +;Gap=M447
scaffold1589|size16958	blastx	match_part	3307	3591	433	-	.	ID=scaffold1589|size16958:hsp:90756:3.12.0.0;Parent=scaffold1589|size16958:hit:45241:3.12.0.0;Target=jgi|Thaps3|33000|e_gw1.3.102.1 301 395 +;Gap=M285
scaffold1589|size16958	blastx	match_part	2991	3266	356	-	.	ID=scaffold1589|size16958:hsp:90757:3.12.0.0;Parent=scaffold1589|size16958:hit:45241:3.12.0.0;Target=jgi|Thaps3|33000|e_gw1.3.102.1 381 472 +;Gap=M276
scaffold1589|size16958	blastx	match_part	2350	2952	916	-	.	ID=scaffold1589|size16958:hsp:90758:3.12.0.0;Parent=scaffold1589|size16958:hit:45241:3.12.0.0;Target=jgi|Thaps3|33000|e_gw1.3.102.1 453 653 +;Gap=M603
scaffold1589|size16958	blastx	protein_match	2446	4877	543	-	.	ID=scaffold1589|size16958:hit:45242:3.12.0.0;Name=jgi|Fracy1|246479|fgenesh2_pg.18_%2523_52;score=543
scaffold1589|size16958	blastx	match_part	4428	4877	551	-	.	ID=scaffold1589|size16958:hsp:90759:3.12.0.0;Parent=scaffold1589|size16958:hit:45242:3.12.0.0;Target=jgi|Fracy1|246479|fgenesh2_pg.18_%252523_52 12 160 +;Gap=M450
scaffold1589|size16958	blastx	match_part	3902	4348	426	-	.	ID=scaffold1589|size16958:hsp:90760:3.12.0.0;Parent=scaffold1589|size16958:hit:45242:3.12.0.0;Target=jgi|Fracy1|246479|fgenesh2_pg.18_%252523_52 160 305 +;Gap=M447
scaffold1589|size16958	blastx	match_part	3310	3588	407	-	.	ID=scaffold1589|size16958:hsp:90761:3.12.0.0;Parent=scaffold1589|size16958:hit:45242:3.12.0.0;Target=jgi|Fracy1|246479|fgenesh2_pg.18_%252523_52 308 400 +;Gap=M279
scaffold1589|size16958	blastx	match_part	3012	3230	302	-	.	ID=scaffold1589|size16958:hsp:90762:3.12.0.0;Parent=scaffold1589|size16958:hit:45242:3.12.0.0;Target=jgi|Fracy1|246479|fgenesh2_pg.18_%252523_52 399 471 +;Gap=M219
scaffold1589|size16958	blastx	match_part	2446	2952	543	-	.	ID=scaffold1589|size16958:hsp:90763:3.12.0.0;Parent=scaffold1589|size16958:hit:45242:3.12.0.0;Target=jgi|Fracy1|246479|fgenesh2_pg.18_%252523_52 459 627 +;Gap=M507
scaffold1589|size16958	blastx	protein_match	4446	4868	559	-	.	ID=scaffold1589|size16958:hit:45243:3.12.0.0;Name=jgi|Thaoce1|83916|rna6596;score=559
scaffold1589|size16958	blastx	match_part	4446	4868	559	-	.	ID=scaffold1589|size16958:hsp:90764:3.12.0.0;Parent=scaffold1589|size16958:hit:45243:3.12.0.0;Target=jgi|Thaoce1|83916|rna6596 4 144 +;Gap=M423
scaffold1589|size16958	blastx	protein_match	2446	4877	543	-	.	ID=scaffold1589|size16958:hit:45244:3.12.0.0;Name=jgi|Fracy1|246479|fgenesh2_pg.18_%2523_52;score=543
scaffold1589|size16958	blastx	match_part	4428	4877	551	-	.	ID=scaffold1589|size16958:hsp:90765:3.12.0.0;Parent=scaffold1589|size16958:hit:45244:3.12.0.0;Target=jgi|Fracy1|246479|fgenesh2_pg.18_%252523_52 12 160 +;Gap=M450
scaffold1589|size16958	blastx	match_part	3902	4348	426	-	.	ID=scaffold1589|size16958:hsp:90766:3.12.0.0;Parent=scaffold1589|size16958:hit:45244:3.12.0.0;Target=jgi|Fracy1|246479|fgenesh2_pg.18_%252523_52 160 305 +;Gap=M447
scaffold1589|size16958	blastx	match_part	3310	3588	407	-	.	ID=scaffold1589|size16958:hsp:90767:3.12.0.0;Parent=scaffold1589|size16958:hit:45244:3.12.0.0;Target=jgi|Fracy1|246479|fgenesh2_pg.18_%252523_52 308 400 +;Gap=M279
scaffold1589|size16958	blastx	match_part	3012	3230	302	-	.	ID=scaffold1589|size16958:hsp:90768:3.12.0.0;Parent=scaffold1589|size16958:hit:45244:3.12.0.0;Target=jgi|Fracy1|246479|fgenesh2_pg.18_%252523_52 399 471 +;Gap=M219
scaffold1589|size16958	blastx	match_part	2446	2952	543	-	.	ID=scaffold1589|size16958:hsp:90769:3.12.0.0;Parent=scaffold1589|size16958:hit:45244:3.12.0.0;Target=jgi|Fracy1|246479|fgenesh2_pg.18_%252523_52 459 627 +;Gap=M507
scaffold1589|size16958	blastx	protein_match	2350	4096	846	-	.	ID=scaffold1589|size16958:hit:45245:3.12.0.0;Name=jgi|Fracy1|187750|e_gw1.7.867.1;score=846
scaffold1589|size16958	blastx	match_part	3899	4096	173	-	.	ID=scaffold1589|size16958:hsp:90770:3.12.0.0;Parent=scaffold1589|size16958:hit:45245:3.12.0.0;Target=jgi|Fracy1|187750|e_gw1.7.867.1 1 54 +;Gap=M198
scaffold1589|size16958	blastx	match_part	2350	3591	846	-	.	ID=scaffold1589|size16958:hsp:90771:3.12.0.0;Parent=scaffold1589|size16958:hit:45245:3.12.0.0;Target=jgi|Fracy1|187750|e_gw1.7.867.1 55 375 +;Gap=M1242
scaffold1589|size16958	blastx	match_part	3012	3260	306	-	.	ID=scaffold1589|size16958:hsp:90772:3.12.0.0;Parent=scaffold1589|size16958:hit:45245:3.12.0.0;Target=jgi|Fracy1|187750|e_gw1.7.867.1 137 219 +;Gap=M249
scaffold1589|size16958	blastx	protein_match	2350	4096	846	-	.	ID=scaffold1589|size16958:hit:45246:3.12.0.0;Name=jgi|Fracy1|187750|e_gw1.7.867.1;score=846
scaffold1589|size16958	blastx	match_part	3899	4096	173	-	.	ID=scaffold1589|size16958:hsp:90773:3.12.0.0;Parent=scaffold1589|size16958:hit:45246:3.12.0.0;Target=jgi|Fracy1|187750|e_gw1.7.867.1 1 54 +;Gap=M198
scaffold1589|size16958	blastx	match_part	2350	3591	846	-	.	ID=scaffold1589|size16958:hsp:90774:3.12.0.0;Parent=scaffold1589|size16958:hit:45246:3.12.0.0;Target=jgi|Fracy1|187750|e_gw1.7.867.1 55 375 +;Gap=M1242
scaffold1589|size16958	blastx	match_part	3012	3260	306	-	.	ID=scaffold1589|size16958:hsp:90775:3.12.0.0;Parent=scaffold1589|size16958:hit:45246:3.12.0.0;Target=jgi|Fracy1|187750|e_gw1.7.867.1 137 219 +;Gap=M249
scaffold1589|size16958	blastx	protein_match	2350	4096	846	-	.	ID=scaffold1589|size16958:hit:45247:3.12.0.0;Name=jgi|Fracy1|187750|e_gw1.7.867.1;score=846
scaffold1589|size16958	blastx	match_part	3899	4096	173	-	.	ID=scaffold1589|size16958:hsp:90776:3.12.0.0;Parent=scaffold1589|size16958:hit:45247:3.12.0.0;Target=jgi|Fracy1|187750|e_gw1.7.867.1 1 54 +;Gap=M198
scaffold1589|size16958	blastx	match_part	2350	3591	846	-	.	ID=scaffold1589|size16958:hsp:90777:3.12.0.0;Parent=scaffold1589|size16958:hit:45247:3.12.0.0;Target=jgi|Fracy1|187750|e_gw1.7.867.1 55 375 +;Gap=M1242
scaffold1589|size16958	blastx	match_part	3012	3260	306	-	.	ID=scaffold1589|size16958:hsp:90778:3.12.0.0;Parent=scaffold1589|size16958:hit:45247:3.12.0.0;Target=jgi|Fracy1|187750|e_gw1.7.867.1 137 219 +;Gap=M249
scaffold1589|size16958	blastx	protein_match	2350	4892	752	-	.	ID=scaffold1589|size16958:hit:45248:3.12.0.0;Name=jgi|Phatr2|49229|estExt_fgenesh1_pg.C_chr_210118;score=752
scaffold1589|size16958	blastx	match_part	4428	4892	507	-	.	ID=scaffold1589|size16958:hsp:90779:3.12.0.0;Parent=scaffold1589|size16958:hit:45248:3.12.0.0;Target=jgi|Phatr2|49229|estExt_fgenesh1_pg.C_chr_210118 11 164 +;Gap=M465
scaffold1589|size16958	blastx	match_part	3902	4348	514	-	.	ID=scaffold1589|size16958:hsp:90780:3.12.0.0;Parent=scaffold1589|size16958:hit:45248:3.12.0.0;Target=jgi|Phatr2|49229|estExt_fgenesh1_pg.C_chr_210118 164 313 +;Gap=M447
scaffold1589|size16958	blastx	match_part	3310	3588	400	-	.	ID=scaffold1589|size16958:hsp:90781:3.12.0.0;Parent=scaffold1589|size16958:hit:45248:3.12.0.0;Target=jgi|Phatr2|49229|estExt_fgenesh1_pg.C_chr_210118 316 408 +;Gap=M279
scaffold1589|size16958	blastx	match_part	3012	3230	302	-	.	ID=scaffold1589|size16958:hsp:90782:3.12.0.0;Parent=scaffold1589|size16958:hit:45248:3.12.0.0;Target=jgi|Phatr2|49229|estExt_fgenesh1_pg.C_chr_210118 407 479 +;Gap=M219
scaffold1589|size16958	blastx	match_part	2350	2913	752	-	.	ID=scaffold1589|size16958:hsp:90783:3.12.0.0;Parent=scaffold1589|size16958:hit:45248:3.12.0.0;Target=jgi|Phatr2|49229|estExt_fgenesh1_pg.C_chr_210118 480 666 +;Gap=M564
scaffold1589|size16958	blastx	protein_match	2350	4868	847	-	.	ID=scaffold1589|size16958:hit:45249:3.12.0.0;Name=jgi|Thaoce1|92052|rna18959;score=847
scaffold1589|size16958	blastx	match_part	4428	4868	624	-	.	ID=scaffold1589|size16958:hsp:90784:3.12.0.0;Parent=scaffold1589|size16958:hit:45249:3.12.0.0;Target=jgi|Thaoce1|92052|rna18959 4 150 +;Gap=M441
scaffold1589|size16958	blastx	match_part	3902	4348	594	-	.	ID=scaffold1589|size16958:hsp:90785:3.12.0.0;Parent=scaffold1589|size16958:hit:45249:3.12.0.0;Target=jgi|Thaoce1|92052|rna18959 150 295 +;Gap=M447
scaffold1589|size16958	blastx	match_part	3307	3591	433	-	.	ID=scaffold1589|size16958:hsp:90786:3.12.0.0;Parent=scaffold1589|size16958:hit:45249:3.12.0.0;Target=jgi|Thaoce1|92052|rna18959 297 391 +;Gap=M285
scaffold1589|size16958	blastx	match_part	3012	3266	356	-	.	ID=scaffold1589|size16958:hsp:90787:3.12.0.0;Parent=scaffold1589|size16958:hit:45249:3.12.0.0;Target=jgi|Thaoce1|92052|rna18959 377 461 +;Gap=M255
scaffold1589|size16958	blastx	match_part	2350	2952	847	-	.	ID=scaffold1589|size16958:hsp:90788:3.12.0.0;Parent=scaffold1589|size16958:hit:45249:3.12.0.0;Target=jgi|Thaoce1|92052|rna18959 449 649 +;Gap=M603
scaffold1589|size16958	blastx	protein_match	9560	10047	163	+	.	ID=scaffold1589|size16958:hit:45250:3.12.0.0;Name=jgi|Fracy1|141156|gw1.33.51.1;score=163
scaffold1589|size16958	blastx	match_part	9560	9742	163	+	.	ID=scaffold1589|size16958:hsp:90789:3.12.0.0;Parent=scaffold1589|size16958:hit:45250:3.12.0.0;Target=jgi|Fracy1|141156|gw1.33.51.1 8 68 +;Gap=M183
scaffold1589|size16958	blastx	match_part	9739	10047	125	+	.	ID=scaffold1589|size16958:hsp:90790:3.12.0.0;Parent=scaffold1589|size16958:hit:45250:3.12.0.0;Target=jgi|Fracy1|141156|gw1.33.51.1 68 177 +;Gap=M309
scaffold1589|size16958	blastx	protein_match	9560	10047	163	+	.	ID=scaffold1589|size16958:hit:45251:3.12.0.0;Name=jgi|Fracy1|141156|gw1.33.51.1;score=163
scaffold1589|size16958	blastx	match_part	9560	9742	163	+	.	ID=scaffold1589|size16958:hsp:90791:3.12.0.0;Parent=scaffold1589|size16958:hit:45251:3.12.0.0;Target=jgi|Fracy1|141156|gw1.33.51.1 8 68 +;Gap=M183
scaffold1589|size16958	blastx	match_part	9739	10047	125	+	.	ID=scaffold1589|size16958:hsp:90792:3.12.0.0;Parent=scaffold1589|size16958:hit:45251:3.12.0.0;Target=jgi|Fracy1|141156|gw1.33.51.1 68 177 +;Gap=M309
scaffold1589|size16958	blastx	protein_match	13991	15273	762	+	.	ID=scaffold1589|size16958:hit:45252:3.12.0.0;Name=jgi|Thaoce1|89756|rna6485;score=762
scaffold1589|size16958	blastx	match_part	13991	15013	762	+	.	ID=scaffold1589|size16958:hsp:90793:3.12.0.0;Parent=scaffold1589|size16958:hit:45252:3.12.0.0;Target=jgi|Thaoce1|89756|rna6485 26 354 +;Gap=M1023
scaffold1589|size16958	blastx	match_part	14902	15273	345	+	.	ID=scaffold1589|size16958:hsp:90794:3.12.0.0;Parent=scaffold1589|size16958:hit:45252:3.12.0.0;Target=jgi|Thaoce1|89756|rna6485 330 448 +;Gap=M372
scaffold1589|size16958	blastx	protein_match	13991	15255	713	+	.	ID=scaffold1589|size16958:hit:45253:3.12.0.0;Name=jgi|Thaoce1|70166|rna19856;score=713
scaffold1589|size16958	blastx	match_part	13991	15013	713	+	.	ID=scaffold1589|size16958:hsp:90795:3.12.0.0;Parent=scaffold1589|size16958:hit:45253:3.12.0.0;Target=jgi|Thaoce1|70166|rna19856 26 340 +;Gap=M1023
scaffold1589|size16958	blastx	match_part	14902	15255	341	+	.	ID=scaffold1589|size16958:hsp:90796:3.12.0.0;Parent=scaffold1589|size16958:hit:45253:3.12.0.0;Target=jgi|Thaoce1|70166|rna19856 316 428 +;Gap=M354
scaffold1589|size16958	protein2genome	protein_match	1230	1772	904	+	.	ID=scaffold1589|size16958:hit:45254:3.12.0.0;Name=jgi|Thaps3|33199|e_gw1.3.633.1;score=904
scaffold1589|size16958	protein2genome	match_part	1230	1772	904	+	.	ID=scaffold1589|size16958:hsp:90797:3.12.0.0;Parent=scaffold1589|size16958:hit:45254:3.12.0.0;Target=jgi|Thaps3|33199|e_gw1.3.633.1 1 181 +;Gap=M543
scaffold1589|size16958	protein2genome	protein_match	1251	1781	557	+	.	ID=scaffold1589|size16958:hit:45255:3.12.0.0;Name=jgi|Thaoce1|74703|rna9864;score=557
scaffold1589|size16958	protein2genome	match_part	1251	1781	557	+	.	ID=scaffold1589|size16958:hsp:90798:3.12.0.0;Parent=scaffold1589|size16958:hit:45255:3.12.0.0;Target=jgi|Thaoce1|74703|rna9864 35 211 +;Gap=M531
scaffold1589|size16958	protein2genome	protein_match	1233	1829	787	+	.	ID=scaffold1589|size16958:hit:45256:3.12.0.0;Name=jgi|Thaoce1|85564|rna2051;score=787
scaffold1589|size16958	protein2genome	match_part	1233	1829	787	+	.	ID=scaffold1589|size16958:hsp:90799:3.12.0.0;Parent=scaffold1589|size16958:hit:45256:3.12.0.0;Target=jgi|Thaoce1|85564|rna2051 144 349 +;Gap=M597
scaffold1589|size16958	protein2genome	protein_match	1248	1754	559	+	.	ID=scaffold1589|size16958:hit:45257:3.12.0.0;Name=jgi|Fracy1|259463|estExt_fgenesh2_pg.C_12082;score=559
scaffold1589|size16958	protein2genome	match_part	1248	1754	559	+	.	ID=scaffold1589|size16958:hsp:90800:3.12.0.0;Parent=scaffold1589|size16958:hit:45257:3.12.0.0;Target=jgi|Fracy1|259463|estExt_fgenesh2_pg.C_12082 5 173 +;Gap=M507
scaffold1589|size16958	protein2genome	protein_match	1245	1757	406	+	.	ID=scaffold1589|size16958:hit:45258:3.12.0.0;Name=jgi|Fracy1|171152|estExt_Genewise1.C_90725;score=406
scaffold1589|size16958	protein2genome	match_part	1245	1757	406	+	.	ID=scaffold1589|size16958:hsp:90801:3.12.0.0;Parent=scaffold1589|size16958:hit:45258:3.12.0.0;Target=jgi|Fracy1|171152|estExt_Genewise1.C_90725 2 173 +;Gap=M513
scaffold1589|size16958	protein2genome	protein_match	1230	1772	904	+	.	ID=scaffold1589|size16958:hit:45259:3.12.0.0;Name=jgi|Thaps3|33126|e_gw1.3.632.1;score=904
scaffold1589|size16958	protein2genome	match_part	1230	1772	904	+	.	ID=scaffold1589|size16958:hsp:90802:3.12.0.0;Parent=scaffold1589|size16958:hit:45259:3.12.0.0;Target=jgi|Thaps3|33126|e_gw1.3.632.1 1 181 +;Gap=M543
scaffold1589|size16958	protein2genome	protein_match	1230	1769	837	+	.	ID=scaffold1589|size16958:hit:45260:3.12.0.0;Name=jgi|Fracy1|274606|estExt_fgenesh2_pm.C_30178;score=837
scaffold1589|size16958	protein2genome	match_part	1230	1769	837	+	.	ID=scaffold1589|size16958:hsp:90803:3.12.0.0;Parent=scaffold1589|size16958:hit:45260:3.12.0.0;Target=jgi|Fracy1|274606|estExt_fgenesh2_pm.C_30178 1 180 +;Gap=M540
scaffold1589|size16958	protein2genome	protein_match	1248	1772	479	+	.	ID=scaffold1589|size16958:hit:45261:3.12.0.0;Name=jgi|Fracy1|212234|estExt_Genewise1Plus.C_230311;score=479
scaffold1589|size16958	protein2genome	match_part	1248	1772	479	+	.	ID=scaffold1589|size16958:hsp:90804:3.12.0.0;Parent=scaffold1589|size16958:hit:45261:3.12.0.0;Target=jgi|Fracy1|212234|estExt_Genewise1Plus.C_230311 12 186 +;Gap=M525
scaffold1589|size16958	protein2genome	protein_match	1248	1733	464	+	.	ID=scaffold1589|size16958:hit:45262:3.12.0.0;Name=jgi|Thaps3|843|fgenesh1_pm.C_chr_22000002;score=464
scaffold1589|size16958	protein2genome	match_part	1248	1733	464	+	.	ID=scaffold1589|size16958:hsp:90805:3.12.0.0;Parent=scaffold1589|size16958:hit:45262:3.12.0.0;Target=jgi|Thaps3|843|fgenesh1_pm.C_chr_22000002 12 173 +;Gap=M486
scaffold1589|size16958	protein2genome	protein_match	1233	1742	333	+	.	ID=scaffold1589|size16958:hit:45263:3.12.0.0;Name=jgi|Fracy1|224174|fgenesh2_pm.2_%2523_324;score=333
scaffold1589|size16958	protein2genome	match_part	1233	1742	333	+	.	ID=scaffold1589|size16958:hsp:90806:3.12.0.0;Parent=scaffold1589|size16958:hit:45263:3.12.0.0;Target=jgi|Fracy1|224174|fgenesh2_pm.2_%252523_324 11 181 +;Gap=M510
scaffold1589|size16958	protein2genome	protein_match	1431	1733	265	+	.	ID=scaffold1589|size16958:hit:45264:3.12.0.0;Name=jgi|Thaoce1|78485|rna489;score=265
scaffold1589|size16958	protein2genome	match_part	1431	1733	265	+	.	ID=scaffold1589|size16958:hsp:90807:3.12.0.0;Parent=scaffold1589|size16958:hit:45264:3.12.0.0;Target=jgi|Thaoce1|78485|rna489 31 131 +;Gap=M303
scaffold1589|size16958	protein2genome	protein_match	1275	1526	179	+	.	ID=scaffold1589|size16958:hit:45265:3.12.0.0;Name=jgi|Fracy1|163760|gw1.7.1328.1;score=179
scaffold1589|size16958	protein2genome	match_part	1275	1526	179	+	.	ID=scaffold1589|size16958:hsp:90808:3.12.0.0;Parent=scaffold1589|size16958:hit:45265:3.12.0.0;Target=jgi|Fracy1|163760|gw1.7.1328.1 1 85 +;Gap=M252
scaffold1589|size16958	protein2genome	protein_match	1236	1844	397	+	.	ID=scaffold1589|size16958:hit:45266:3.12.0.0;Name=jgi|Fracy1|178349|e_gw1.1.1989.1;score=397
scaffold1589|size16958	protein2genome	match_part	1236	1844	397	+	.	ID=scaffold1589|size16958:hsp:90809:3.12.0.0;Parent=scaffold1589|size16958:hit:45266:3.12.0.0;Target=jgi|Fracy1|178349|e_gw1.1.1989.1 7 210 +;Gap=M609
scaffold1589|size16958	protein2genome	protein_match	1236	1742	366	+	.	ID=scaffold1589|size16958:hit:45267:3.12.0.0;Name=jgi|Thaoce1|71476|rna9169;score=366
scaffold1589|size16958	protein2genome	match_part	1236	1742	366	+	.	ID=scaffold1589|size16958:hsp:90810:3.12.0.0;Parent=scaffold1589|size16958:hit:45267:3.12.0.0;Target=jgi|Thaoce1|71476|rna9169 2 171 +;Gap=M507
scaffold1589|size16958	protein2genome	protein_match	1257	1742	331	+	.	ID=scaffold1589|size16958:hit:45268:3.12.0.0;Name=jgi|Thaps3|3582|fgenesh1_pg.C_chr_3000516;score=331
scaffold1589|size16958	protein2genome	match_part	1257	1742	331	+	.	ID=scaffold1589|size16958:hsp:90811:3.12.0.0;Parent=scaffold1589|size16958:hit:45268:3.12.0.0;Target=jgi|Thaps3|3582|fgenesh1_pg.C_chr_3000516 29 191 +;Gap=M486
scaffold1589|size16958	protein2genome	protein_match	1236	1610	350	+	.	ID=scaffold1589|size16958:hit:45269:3.12.0.0;Name=jgi|Thaoce1|103909|rna6040;score=350
scaffold1589|size16958	protein2genome	match_part	1236	1610	350	+	.	ID=scaffold1589|size16958:hsp:90812:3.12.0.0;Parent=scaffold1589|size16958:hit:45269:3.12.0.0;Target=jgi|Thaoce1|103909|rna6040 7 134 +;Gap=M375
scaffold1589|size16958	protein2genome	protein_match	1233	1616	356	+	.	ID=scaffold1589|size16958:hit:45270:3.12.0.0;Name=jgi|Thaps3|32223|e_gw1.2.603.1;score=356
scaffold1589|size16958	protein2genome	match_part	1233	1616	356	+	.	ID=scaffold1589|size16958:hsp:90813:3.12.0.0;Parent=scaffold1589|size16958:hit:45270:3.12.0.0;Target=jgi|Thaps3|32223|e_gw1.2.603.1 13 143 +;Gap=M384
scaffold1589|size16958	protein2genome	protein_match	1263	1751	309	+	.	ID=scaffold1589|size16958:hit:45271:3.12.0.0;Name=jgi|Phatr2|44216|estExt_fgenesh1_pg.C_chr_30515;score=309
scaffold1589|size16958	protein2genome	match_part	1263	1751	309	+	.	ID=scaffold1589|size16958:hsp:90814:3.12.0.0;Parent=scaffold1589|size16958:hit:45271:3.12.0.0;Target=jgi|Phatr2|44216|estExt_fgenesh1_pg.C_chr_30515 16 183 +;Gap=M489
scaffold1589|size16958	protein2genome	protein_match	1257	1790	332	+	.	ID=scaffold1589|size16958:hit:45272:3.12.0.0;Name=jgi|Thaoce1|73437|rna16637;score=332
scaffold1589|size16958	protein2genome	match_part	1257	1790	332	+	.	ID=scaffold1589|size16958:hsp:90815:3.12.0.0;Parent=scaffold1589|size16958:hit:45272:3.12.0.0;Target=jgi|Thaoce1|73437|rna16637 103 281 +;Gap=M534
scaffold1589|size16958	protein2genome	protein_match	1248	1781	566	+	.	ID=scaffold1589|size16958:hit:45273:3.12.0.0;Name=jgi|Thaps3|22792|estExt_fgenesh1_pg.C_chr_50571;score=566
scaffold1589|size16958	protein2genome	match_part	1248	1781	566	+	.	ID=scaffold1589|size16958:hsp:90816:3.12.0.0;Parent=scaffold1589|size16958:hit:45273:3.12.0.0;Target=jgi|Thaps3|22792|estExt_fgenesh1_pg.C_chr_50571 5 182 +;Gap=M534
scaffold1589|size16958	protein2genome	protein_match	1248	1823	569	+	.	ID=scaffold1589|size16958:hit:45274:3.12.0.0;Name=jgi|Fracy1|168632|estExt_Genewise1.C_50046;score=569
scaffold1589|size16958	protein2genome	match_part	1248	1823	569	+	.	ID=scaffold1589|size16958:hsp:90817:3.12.0.0;Parent=scaffold1589|size16958:hit:45274:3.12.0.0;Target=jgi|Fracy1|168632|estExt_Genewise1.C_50046 5 196 +;Gap=M576
scaffold1589|size16958	protein2genome	protein_match	1248	1844	559	+	.	ID=scaffold1589|size16958:hit:45275:3.12.0.0;Name=jgi|Phatr2|22713|estExt_gwp_gw1.C_chr_190068;score=559
scaffold1589|size16958	protein2genome	match_part	1248	1844	559	+	.	ID=scaffold1589|size16958:hsp:90818:3.12.0.0;Parent=scaffold1589|size16958:hit:45275:3.12.0.0;Target=jgi|Phatr2|22713|estExt_gwp_gw1.C_chr_190068 5 203 +;Gap=M597
scaffold1589|size16958	protein2genome	protein_match	1236	1802	398	+	.	ID=scaffold1589|size16958:hit:45276:3.12.0.0;Name=jgi|Phatr2|51810|phatr1_ua_kg.chr_6000034;score=398
scaffold1589|size16958	protein2genome	match_part	1236	1802	398	+	.	ID=scaffold1589|size16958:hsp:90819:3.12.0.0;Parent=scaffold1589|size16958:hit:45276:3.12.0.0;Target=jgi|Phatr2|51810|phatr1_ua_kg.chr_6000034 7 196 +;Gap=M567
scaffold1589|size16958	protein2genome	protein_match	1245	1754	403	+	.	ID=scaffold1589|size16958:hit:45277:3.12.0.0;Name=jgi|Phatr2|22095|estExt_gwp_gw1.C_chr_150223;score=403
scaffold1589|size16958	protein2genome	match_part	1245	1754	403	+	.	ID=scaffold1589|size16958:hsp:90820:3.12.0.0;Parent=scaffold1589|size16958:hit:45277:3.12.0.0;Target=jgi|Phatr2|22095|estExt_gwp_gw1.C_chr_150223 2 172 +;Gap=M510
scaffold1589|size16958	protein2genome	protein_match	1248	1742	376	+	.	ID=scaffold1589|size16958:hit:45278:3.12.0.0;Name=jgi|Fracy1|174052|estExt_Genewise1.C_270014;score=376
scaffold1589|size16958	protein2genome	match_part	1248	1742	376	+	.	ID=scaffold1589|size16958:hsp:90821:3.12.0.0;Parent=scaffold1589|size16958:hit:45278:3.12.0.0;Target=jgi|Fracy1|174052|estExt_Genewise1.C_270014 9 173 +;Gap=M495
scaffold1589|size16958	protein2genome	protein_match	1263	1721	308	+	.	ID=scaffold1589|size16958:hit:45279:3.12.0.0;Name=jgi|Thaps3|33578|e_gw1.4.551.1;score=308
scaffold1589|size16958	protein2genome	match_part	1263	1721	308	+	.	ID=scaffold1589|size16958:hsp:90822:3.12.0.0;Parent=scaffold1589|size16958:hit:45279:3.12.0.0;Target=jgi|Thaps3|33578|e_gw1.4.551.1 16 173 +;Gap=M459
scaffold1589|size16958	protein2genome	protein_match	1257	1742	333	+	.	ID=scaffold1589|size16958:hit:45280:3.12.0.0;Name=jgi|Fracy1|143012|gw1.47.70.1;score=333
scaffold1589|size16958	protein2genome	match_part	1257	1742	333	+	.	ID=scaffold1589|size16958:hsp:90823:3.12.0.0;Parent=scaffold1589|size16958:hit:45280:3.12.0.0;Target=jgi|Fracy1|143012|gw1.47.70.1 8 170 +;Gap=M486
scaffold1589|size16958	protein2genome	protein_match	1257	1787	325	+	.	ID=scaffold1589|size16958:hit:45281:3.12.0.0;Name=jgi|Phatr2|21535|estExt_gwp_gw1.C_chr_130094;score=325
scaffold1589|size16958	protein2genome	match_part	1257	1787	325	+	.	ID=scaffold1589|size16958:hsp:90824:3.12.0.0;Parent=scaffold1589|size16958:hit:45281:3.12.0.0;Target=jgi|Phatr2|21535|estExt_gwp_gw1.C_chr_130094 33 211 +;Gap=M531
scaffold1589|size16958	protein2genome	protein_match	1248	1772	479	+	.	ID=scaffold1589|size16958:hit:45282:3.12.0.0;Name=jgi|Fracy1|215736|estExt_Genewise1Plus.C_1380002;score=479
scaffold1589|size16958	protein2genome	match_part	1248	1772	479	+	.	ID=scaffold1589|size16958:hsp:90825:3.12.0.0;Parent=scaffold1589|size16958:hit:45282:3.12.0.0;Target=jgi|Fracy1|215736|estExt_Genewise1Plus.C_1380002 12 186 +;Gap=M525
scaffold1589|size16958	protein2genome	protein_match	1263	1790	305	+	.	ID=scaffold1589|size16958:hit:45283:3.12.0.0;Name=jgi|Thaoce1|87050|rna2624;score=305
scaffold1589|size16958	protein2genome	match_part	1263	1790	305	+	.	ID=scaffold1589|size16958:hsp:90826:3.12.0.0;Parent=scaffold1589|size16958:hit:45283:3.12.0.0;Target=jgi|Thaoce1|87050|rna2624 16 197 +;Gap=M528
scaffold1589|size16958	protein2genome	protein_match	1233	1829	906	+	.	ID=scaffold1589|size16958:hit:45284:3.12.0.0;Name=jgi|Thaoce1|92051|rna18958;score=906
scaffold1589|size16958	protein2genome	match_part	1233	1829	906	+	.	ID=scaffold1589|size16958:hsp:90827:3.12.0.0;Parent=scaffold1589|size16958:hit:45284:3.12.0.0;Target=jgi|Thaoce1|92051|rna18958 3 203 +;Gap=M597
scaffold1589|size16958	protein2genome	protein_match	1233	1832	847	+	.	ID=scaffold1589|size16958:hit:45285:3.12.0.0;Name=jgi|Phatr2|30139|estExt_Genewise1.C_chr_210003;score=847
scaffold1589|size16958	protein2genome	match_part	1233	1832	847	+	.	ID=scaffold1589|size16958:hsp:90828:3.12.0.0;Parent=scaffold1589|size16958:hit:45285:3.12.0.0;Target=jgi|Phatr2|30139|estExt_Genewise1.C_chr_210003 5 205 +;Gap=M600
scaffold1589|size16958	protein2genome	protein_match	1236	1844	397	+	.	ID=scaffold1589|size16958:hit:45286:3.12.0.0;Name=jgi|Fracy1|257464|fgenesh2_pg.93_%2523_22;score=397
scaffold1589|size16958	protein2genome	match_part	1236	1844	397	+	.	ID=scaffold1589|size16958:hsp:90829:3.12.0.0;Parent=scaffold1589|size16958:hit:45286:3.12.0.0;Target=jgi|Fracy1|257464|fgenesh2_pg.93_%252523_22 7 210 +;Gap=M609
scaffold1589|size16958	protein2genome	protein_match	1260	1745	423	+	.	ID=scaffold1589|size16958:hit:45287:3.12.0.0;Name=jgi|Fracy1|153565|gw1.72.82.1;score=423
scaffold1589|size16958	protein2genome	match_part	1260	1745	423	+	.	ID=scaffold1589|size16958:hsp:90830:3.12.0.0;Parent=scaffold1589|size16958:hit:45287:3.12.0.0;Target=jgi|Fracy1|153565|gw1.72.82.1 9 170 +;Gap=M486
scaffold1589|size16958	protein2genome	protein_match	1263	1742	356	+	.	ID=scaffold1589|size16958:hit:45288:3.12.0.0;Name=jgi|Thaps3|34618|e_gw1.6.512.1;score=356
scaffold1589|size16958	protein2genome	match_part	1263	1742	356	+	.	ID=scaffold1589|size16958:hsp:90831:3.12.0.0;Parent=scaffold1589|size16958:hit:45288:3.12.0.0;Target=jgi|Thaps3|34618|e_gw1.6.512.1 4 164 +;Gap=M480
scaffold1589|size16958	protein2genome	protein_match	1227	1682	347	+	.	ID=scaffold1589|size16958:hit:45289:3.12.0.0;Name=jgi|Thaps3|262559|thaps1_ua_kg.chr_5000198;score=347
scaffold1589|size16958	protein2genome	match_part	1227	1682	347	+	.	ID=scaffold1589|size16958:hsp:90832:3.12.0.0;Parent=scaffold1589|size16958:hit:45289:3.12.0.0;Target=jgi|Thaps3|262559|thaps1_ua_kg.chr_5000198 1 153 +;Gap=M456
scaffold1589|size16958	protein2genome	protein_match	1230	1829	902	+	.	ID=scaffold1589|size16958:hit:45290:3.12.0.0;Name=jgi|Thaoce1|97672|rna12211;score=902
scaffold1589|size16958	protein2genome	match_part	1230	1829	902	+	.	ID=scaffold1589|size16958:hsp:90833:3.12.0.0;Parent=scaffold1589|size16958:hit:45290:3.12.0.0;Target=jgi|Thaoce1|97672|rna12211 1 202 +;Gap=M600
scaffold1589|size16958	protein2genome	protein_match	1233	1733	473	+	.	ID=scaffold1589|size16958:hit:45291:3.12.0.0;Name=jgi|Phatr2|51727|phatr1_ua_kg.chr_5000011;score=473
scaffold1589|size16958	protein2genome	match_part	1233	1733	473	+	.	ID=scaffold1589|size16958:hsp:90834:3.12.0.0;Parent=scaffold1589|size16958:hit:45291:3.12.0.0;Target=jgi|Phatr2|51727|phatr1_ua_kg.chr_5000011 7 173 +;Gap=M501
scaffold1589|size16958	protein2genome	protein_match	1245	1757	411	+	.	ID=scaffold1589|size16958:hit:45292:3.12.0.0;Name=jgi|Thaps3|18220|gw1.10.194.1;score=411
scaffold1589|size16958	protein2genome	match_part	1245	1757	411	+	.	ID=scaffold1589|size16958:hsp:90835:3.12.0.0;Parent=scaffold1589|size16958:hit:45292:3.12.0.0;Target=jgi|Thaps3|18220|gw1.10.194.1 2 172 +;Gap=M513
scaffold1589|size16958	protein2genome	protein_match	1260	1751	406	+	.	ID=scaffold1589|size16958:hit:45293:3.12.0.0;Name=jgi|Thaps3|38672|e_gw1.22.148.1;score=406
scaffold1589|size16958	protein2genome	match_part	1260	1751	406	+	.	ID=scaffold1589|size16958:hsp:90836:3.12.0.0;Parent=scaffold1589|size16958:hit:45293:3.12.0.0;Target=jgi|Thaps3|38672|e_gw1.22.148.1 9 172 +;Gap=M492
scaffold1589|size16958	protein2genome	protein_match	2350	4877	3009	-	.	ID=scaffold1589|size16958:hit:45294:3.12.0.0;Name=jgi|Thaps3|33000|e_gw1.3.102.1;score=3009
scaffold1589|size16958	protein2genome	match_part	4430	4877	3009	-	.	ID=scaffold1589|size16958:hsp:90837:3.12.0.0;Parent=scaffold1589|size16958:hit:45294:3.12.0.0;Target=jgi|Thaps3|33000|e_gw1.3.102.1 2 150 +;Gap=M448
scaffold1589|size16958	protein2genome	match_part	3900	4347	3009	-	.	ID=scaffold1589|size16958:hsp:90838:3.12.0.0;Parent=scaffold1589|size16958:hit:45294:3.12.0.0;Target=jgi|Thaps3|33000|e_gw1.3.102.1 151 299 +;Gap=M448
scaffold1589|size16958	protein2genome	match_part	3781	3796	3009	-	.	ID=scaffold1589|size16958:hsp:90839:3.12.0.0;Parent=scaffold1589|size16958:hit:45294:3.12.0.0;Target=jgi|Thaps3|33000|e_gw1.3.102.1 300 305 +;Gap=M16
scaffold1589|size16958	protein2genome	match_part	3309	3576	3009	-	.	ID=scaffold1589|size16958:hsp:90840:3.12.0.0;Parent=scaffold1589|size16958:hit:45294:3.12.0.0;Target=jgi|Thaps3|33000|e_gw1.3.102.1 306 394 +;Gap=M268
scaffold1589|size16958	protein2genome	match_part	3011	3223	3009	-	.	ID=scaffold1589|size16958:hsp:90841:3.12.0.0;Parent=scaffold1589|size16958:hit:45294:3.12.0.0;Target=jgi|Thaps3|33000|e_gw1.3.102.1 395 465 +;Gap=M213
scaffold1589|size16958	protein2genome	match_part	2350	2912	3009	-	.	ID=scaffold1589|size16958:hsp:90842:3.12.0.0;Parent=scaffold1589|size16958:hit:45294:3.12.0.0;Target=jgi|Thaps3|33000|e_gw1.3.102.1 466 653 +;Gap=M563
scaffold1589|size16958	protein2genome	protein_match	2446	4889	2204	-	.	ID=scaffold1589|size16958:hit:45295:3.12.0.0;Name=jgi|Fracy1|246479|fgenesh2_pg.18_%2523_52;score=2204
scaffold1589|size16958	protein2genome	match_part	4430	4889	2204	-	.	ID=scaffold1589|size16958:hsp:90843:3.12.0.0;Parent=scaffold1589|size16958:hit:45295:3.12.0.0;Target=jgi|Fracy1|246479|fgenesh2_pg.18_%252523_52 8 159 +;Gap=M460
scaffold1589|size16958	protein2genome	match_part	3900	4347	2204	-	.	ID=scaffold1589|size16958:hsp:90844:3.12.0.0;Parent=scaffold1589|size16958:hit:45295:3.12.0.0;Target=jgi|Fracy1|246479|fgenesh2_pg.18_%252523_52 160 305 +;Gap=M448
scaffold1589|size16958	protein2genome	match_part	3309	3592	2204	-	.	ID=scaffold1589|size16958:hsp:90845:3.12.0.0;Parent=scaffold1589|size16958:hit:45295:3.12.0.0;Target=jgi|Fracy1|246479|fgenesh2_pg.18_%252523_52 306 400 +;Gap=M284
scaffold1589|size16958	protein2genome	match_part	3011	3223	2204	-	.	ID=scaffold1589|size16958:hsp:90846:3.12.0.0;Parent=scaffold1589|size16958:hit:45295:3.12.0.0;Target=jgi|Fracy1|246479|fgenesh2_pg.18_%252523_52 401 471 +;Gap=M213
scaffold1589|size16958	protein2genome	match_part	2446	2912	2204	-	.	ID=scaffold1589|size16958:hsp:90847:3.12.0.0;Parent=scaffold1589|size16958:hit:45295:3.12.0.0;Target=jgi|Fracy1|246479|fgenesh2_pg.18_%252523_52 472 627 +;Gap=M467
scaffold1589|size16958	protein2genome	protein_match	4446	4868	563	-	.	ID=scaffold1589|size16958:hit:45296:3.12.0.0;Name=jgi|Thaoce1|83916|rna6596;score=563
scaffold1589|size16958	protein2genome	match_part	4446	4868	563	-	.	ID=scaffold1589|size16958:hsp:90848:3.12.0.0;Parent=scaffold1589|size16958:hit:45296:3.12.0.0;Target=jgi|Thaoce1|83916|rna6596 4 144 +;Gap=M423
scaffold1589|size16958	protein2genome	protein_match	2350	4096	1332	-	.	ID=scaffold1589|size16958:hit:45297:3.12.0.0;Name=jgi|Fracy1|187750|e_gw1.7.867.1;score=1332
scaffold1589|size16958	protein2genome	match_part	4045	4096	1332	-	.	ID=scaffold1589|size16958:hsp:90849:3.12.0.0;Parent=scaffold1589|size16958:hit:45297:3.12.0.0;Target=jgi|Fracy1|187750|e_gw1.7.867.1 1 17 +;Gap=M52
scaffold1589|size16958	protein2genome	match_part	3900	4008	1332	-	.	ID=scaffold1589|size16958:hsp:90850:3.12.0.0;Parent=scaffold1589|size16958:hit:45297:3.12.0.0;Target=jgi|Fracy1|187750|e_gw1.7.867.1 18 53 +;Gap=M109
scaffold1589|size16958	protein2genome	match_part	3309	3592	1332	-	.	ID=scaffold1589|size16958:hsp:90851:3.12.0.0;Parent=scaffold1589|size16958:hit:45297:3.12.0.0;Target=jgi|Fracy1|187750|e_gw1.7.867.1 54 148 +;Gap=M284
scaffold1589|size16958	protein2genome	match_part	3011	3223	1332	-	.	ID=scaffold1589|size16958:hsp:90852:3.12.0.0;Parent=scaffold1589|size16958:hit:45297:3.12.0.0;Target=jgi|Fracy1|187750|e_gw1.7.867.1 149 219 +;Gap=M213
scaffold1589|size16958	protein2genome	match_part	2582	2912	1332	-	.	ID=scaffold1589|size16958:hsp:90853:3.12.0.0;Parent=scaffold1589|size16958:hit:45297:3.12.0.0;Target=jgi|Fracy1|187750|e_gw1.7.867.1 220 329 +;Gap=M331
scaffold1589|size16958	protein2genome	match_part	2350	2485	1332	-	.	ID=scaffold1589|size16958:hsp:90854:3.12.0.0;Parent=scaffold1589|size16958:hit:45297:3.12.0.0;Target=jgi|Fracy1|187750|e_gw1.7.867.1 330 375 +;Gap=M136
scaffold1589|size16958	protein2genome	protein_match	2350	4892	2448	-	.	ID=scaffold1589|size16958:hit:45298:3.12.0.0;Name=jgi|Phatr2|49229|estExt_fgenesh1_pg.C_chr_210118;score=2448
scaffold1589|size16958	protein2genome	match_part	4430	4892	2448	-	.	ID=scaffold1589|size16958:hsp:90855:3.12.0.0;Parent=scaffold1589|size16958:hit:45298:3.12.0.0;Target=jgi|Phatr2|49229|estExt_fgenesh1_pg.C_chr_210118 11 163 +;Gap=M463
scaffold1589|size16958	protein2genome	match_part	3900	4347	2448	-	.	ID=scaffold1589|size16958:hsp:90856:3.12.0.0;Parent=scaffold1589|size16958:hit:45298:3.12.0.0;Target=jgi|Phatr2|49229|estExt_fgenesh1_pg.C_chr_210118 164 313 +;Gap=M448
scaffold1589|size16958	protein2genome	match_part	3309	3592	2448	-	.	ID=scaffold1589|size16958:hsp:90857:3.12.0.0;Parent=scaffold1589|size16958:hit:45298:3.12.0.0;Target=jgi|Phatr2|49229|estExt_fgenesh1_pg.C_chr_210118 314 408 +;Gap=M284
scaffold1589|size16958	protein2genome	match_part	3011	3223	2448	-	.	ID=scaffold1589|size16958:hsp:90858:3.12.0.0;Parent=scaffold1589|size16958:hit:45298:3.12.0.0;Target=jgi|Phatr2|49229|estExt_fgenesh1_pg.C_chr_210118 409 479 +;Gap=M213
scaffold1589|size16958	protein2genome	match_part	2350	2912	2448	-	.	ID=scaffold1589|size16958:hsp:90859:3.12.0.0;Parent=scaffold1589|size16958:hit:45298:3.12.0.0;Target=jgi|Phatr2|49229|estExt_fgenesh1_pg.C_chr_210118 480 666 +;Gap=M563
scaffold1589|size16958	protein2genome	protein_match	2350	4868	2804	-	.	ID=scaffold1589|size16958:hit:45299:3.12.0.0;Name=jgi|Thaoce1|92052|rna18959;score=2804
scaffold1589|size16958	protein2genome	match_part	4430	4868	2804	-	.	ID=scaffold1589|size16958:hsp:90860:3.12.0.0;Parent=scaffold1589|size16958:hit:45299:3.12.0.0;Target=jgi|Thaoce1|92052|rna18959 4 149 +;Gap=M439
scaffold1589|size16958	protein2genome	match_part	3900	4347	2804	-	.	ID=scaffold1589|size16958:hsp:90861:3.12.0.0;Parent=scaffold1589|size16958:hit:45299:3.12.0.0;Target=jgi|Thaoce1|92052|rna18959 150 295 +;Gap=M448
scaffold1589|size16958	protein2genome	match_part	3781	3796	2804	-	.	ID=scaffold1589|size16958:hsp:90862:3.12.0.0;Parent=scaffold1589|size16958:hit:45299:3.12.0.0;Target=jgi|Thaoce1|92052|rna18959 296 301 +;Gap=M16
scaffold1589|size16958	protein2genome	match_part	3309	3576	2804	-	.	ID=scaffold1589|size16958:hsp:90863:3.12.0.0;Parent=scaffold1589|size16958:hit:45299:3.12.0.0;Target=jgi|Thaoce1|92052|rna18959 302 390 +;Gap=M268
scaffold1589|size16958	protein2genome	match_part	3011	3223	2804	-	.	ID=scaffold1589|size16958:hsp:90864:3.12.0.0;Parent=scaffold1589|size16958:hit:45299:3.12.0.0;Target=jgi|Thaoce1|92052|rna18959 391 461 +;Gap=M213
scaffold1589|size16958	protein2genome	match_part	2350	2912	2804	-	.	ID=scaffold1589|size16958:hsp:90865:3.12.0.0;Parent=scaffold1589|size16958:hit:45299:3.12.0.0;Target=jgi|Thaoce1|92052|rna18959 462 649 +;Gap=M563
scaffold1589|size16958	protein2genome	protein_match	13991	15273	982	+	.	ID=scaffold1589|size16958:hit:45300:3.12.0.0;Name=jgi|Thaoce1|89756|rna6485;score=982
scaffold1589|size16958	protein2genome	match_part	13991	15273	982	+	.	ID=scaffold1589|size16958:hsp:90866:3.12.0.0;Parent=scaffold1589|size16958:hit:45300:3.12.0.0;Target=jgi|Thaoce1|89756|rna6485 26 448 +;Gap=M1283
scaffold1589|size16958	protein2genome	protein_match	13991	15255	927	+	.	ID=scaffold1589|size16958:hit:45301:3.12.0.0;Name=jgi|Thaoce1|70166|rna19856;score=927
scaffold1589|size16958	protein2genome	match_part	13991	14670	927	+	.	ID=scaffold1589|size16958:hsp:90867:3.12.0.0;Parent=scaffold1589|size16958:hit:45301:3.12.0.0;Target=jgi|Thaoce1|70166|rna19856 26 250 +;Gap=M680
scaffold1589|size16958	protein2genome	match_part	14716	15255	927	+	.	ID=scaffold1589|size16958:hsp:90868:3.12.0.0;Parent=scaffold1589|size16958:hit:45301:3.12.0.0;Target=jgi|Thaoce1|70166|rna19856 251 428 +;Gap=M540
scaffold1589|size16958	blastn	expressed_sequence_match	988	5106	1927	+	.	ID=scaffold1589|size16958:hit:45302:3.12.0.0;Name=TRINITY_DN8868_c0_g1_i1;score=1927
scaffold1589|size16958	blastn	match_part	988	2914	1927	+	.	ID=scaffold1589|size16958:hsp:90869:3.12.0.0;Parent=scaffold1589|size16958:hit:45302:3.12.0.0;Target=TRINITY_DN8868_c0_g1_i1 1 1927 +;Gap=M1927
scaffold1589|size16958	blastn	match_part	3011	3223	213	+	.	ID=scaffold1589|size16958:hsp:90870:3.12.0.0;Parent=scaffold1589|size16958:hit:45302:3.12.0.0;Target=TRINITY_DN8868_c0_g1_i1 1926 2138 +;Gap=M213
scaffold1589|size16958	blastn	match_part	3309	3577	263	+	.	ID=scaffold1589|size16958:hsp:90871:3.12.0.0;Parent=scaffold1589|size16958:hit:45302:3.12.0.0;Target=TRINITY_DN8868_c0_g1_i1 2139 2407 +;Gap=M269
scaffold1589|size16958	blastn	match_part	3900	4348	449	+	.	ID=scaffold1589|size16958:hsp:90872:3.12.0.0;Parent=scaffold1589|size16958:hit:45302:3.12.0.0;Target=TRINITY_DN8868_c0_g1_i1 2423 2871 +;Gap=M449
scaffold1589|size16958	blastn	match_part	4430	5106	677	+	.	ID=scaffold1589|size16958:hsp:90873:3.12.0.0;Parent=scaffold1589|size16958:hit:45302:3.12.0.0;Target=TRINITY_DN8868_c0_g1_i1 2871 3547 +;Gap=M677
scaffold1589|size16958	blastn	expressed_sequence_match	4212	4472	255	+	.	ID=scaffold1589|size16958:hit:45303:3.12.0.0;Name=TRINITY_DN28242_c0_g1_i1;score=255
scaffold1589|size16958	blastn	match_part	4212	4472	255	+	.	ID=scaffold1589|size16958:hsp:90874:3.12.0.0;Parent=scaffold1589|size16958:hit:45303:3.12.0.0;Target=TRINITY_DN28242_c0_g1_i1 1 261 +;Gap=M261
scaffold1589|size16958	blastn	expressed_sequence_match	3495	3975	197	-	.	ID=scaffold1589|size16958:hit:45304:3.12.0.0;Name=TRINITY_DN5281_c0_g2_i2;score=197
scaffold1589|size16958	blastn	match_part	3779	3975	197	-	.	ID=scaffold1589|size16958:hsp:90875:3.12.0.0;Parent=scaffold1589|size16958:hit:45304:3.12.0.0;Target=TRINITY_DN5281_c0_g2_i2 1 197 +;Gap=M197
scaffold1589|size16958	blastn	match_part	3495	3577	83	-	.	ID=scaffold1589|size16958:hsp:90876:3.12.0.0;Parent=scaffold1589|size16958:hit:45304:3.12.0.0;Target=TRINITY_DN5281_c0_g2_i2 195 277 +;Gap=M83
scaffold1589|size16958	blastn	expressed_sequence_match	5144	5297	154	+	.	ID=scaffold1589|size16958:hit:45305:3.12.0.0;Name=TRINITY_DN16076_c0_g1_i1;score=154
scaffold1589|size16958	blastn	match_part	5144	5297	154	+	.	ID=scaffold1589|size16958:hsp:90877:3.12.0.0;Parent=scaffold1589|size16958:hit:45305:3.12.0.0;Target=TRINITY_DN16076_c0_g1_i1 1 154 +;Gap=M154
scaffold1589|size16958	blastn	expressed_sequence_match	1230	5106	1685	+	.	ID=scaffold1589|size16958:hit:45306:3.12.0.0;Name=TRINITY_DN8868_c0_g1_i3;score=1685
scaffold1589|size16958	blastn	match_part	1230	2914	1685	+	.	ID=scaffold1589|size16958:hsp:90878:3.12.0.0;Parent=scaffold1589|size16958:hit:45306:3.12.0.0;Target=TRINITY_DN8868_c0_g1_i3 223 1907 +;Gap=M1685
scaffold1589|size16958	blastn	match_part	3011	3223	213	+	.	ID=scaffold1589|size16958:hsp:90879:3.12.0.0;Parent=scaffold1589|size16958:hit:45306:3.12.0.0;Target=TRINITY_DN8868_c0_g1_i3 1906 2118 +;Gap=M213
scaffold1589|size16958	blastn	match_part	3309	3577	263	+	.	ID=scaffold1589|size16958:hsp:90880:3.12.0.0;Parent=scaffold1589|size16958:hit:45306:3.12.0.0;Target=TRINITY_DN8868_c0_g1_i3 2119 2387 +;Gap=M269
scaffold1589|size16958	blastn	match_part	3900	4348	449	+	.	ID=scaffold1589|size16958:hsp:90881:3.12.0.0;Parent=scaffold1589|size16958:hit:45306:3.12.0.0;Target=TRINITY_DN8868_c0_g1_i3 2403 2851 +;Gap=M449
scaffold1589|size16958	blastn	match_part	4430	5106	677	+	.	ID=scaffold1589|size16958:hsp:90882:3.12.0.0;Parent=scaffold1589|size16958:hit:45306:3.12.0.0;Target=TRINITY_DN8868_c0_g1_i3 2851 3527 +;Gap=M677
scaffold1589|size16958	blastn	expressed_sequence_match	1230	2138	903	+	.	ID=scaffold1589|size16958:hit:45307:3.12.0.0;Name=TRINITY_DN15815_c0_g1_i2;score=903
scaffold1589|size16958	blastn	match_part	1230	2138	903	+	.	ID=scaffold1589|size16958:hsp:90883:3.12.0.0;Parent=scaffold1589|size16958:hit:45307:3.12.0.0;Target=TRINITY_DN15815_c0_g1_i2 158 1066 +;Gap=M909
scaffold1589|size16958	blastn	expressed_sequence_match	1018	1840	805	+	.	ID=scaffold1589|size16958:hit:45308:3.12.0.0;Name=TRINITY_DN15815_c0_g1_i3;score=805
scaffold1589|size16958	blastn	match_part	1018	1840	805	+	.	ID=scaffold1589|size16958:hsp:90884:3.12.0.0;Parent=scaffold1589|size16958:hit:45308:3.12.0.0;Target=TRINITY_DN15815_c0_g1_i3 1 823 +;Gap=M823
scaffold1589|size16958	blastn	expressed_sequence_match	1018	2138	1109	+	.	ID=scaffold1589|size16958:hit:45309:3.12.0.0;Name=TRINITY_DN15815_c0_g1_i4;score=1109
scaffold1589|size16958	blastn	match_part	1018	2138	1109	+	.	ID=scaffold1589|size16958:hsp:90885:3.12.0.0;Parent=scaffold1589|size16958:hit:45309:3.12.0.0;Target=TRINITY_DN15815_c0_g1_i4 1 1121 +;Gap=M1121
scaffold1589|size16958	blastn	expressed_sequence_match	2029	5032	603	-	.	ID=scaffold1589|size16958:hit:45310:3.12.0.0;Name=TRINITY_DN14637_c0_g2_i1;score=603
scaffold1589|size16958	blastn	match_part	4430	5032	603	-	.	ID=scaffold1589|size16958:hsp:90886:3.12.0.0;Parent=scaffold1589|size16958:hit:45310:3.12.0.0;Target=TRINITY_DN14637_c0_g2_i1 1 603 +;Gap=M603
scaffold1589|size16958	blastn	match_part	3309	4348	1034	-	.	ID=scaffold1589|size16958:hsp:90887:3.12.0.0;Parent=scaffold1589|size16958:hit:45310:3.12.0.0;Target=TRINITY_DN14637_c0_g2_i1 603 1642 +;Gap=M1040
scaffold1589|size16958	blastn	match_part	3011	3223	213	-	.	ID=scaffold1589|size16958:hsp:90888:3.12.0.0;Parent=scaffold1589|size16958:hit:45310:3.12.0.0;Target=TRINITY_DN14637_c0_g2_i1 1643 1855 +;Gap=M213
scaffold1589|size16958	blastn	match_part	2029	2914	886	-	.	ID=scaffold1589|size16958:hsp:90889:3.12.0.0;Parent=scaffold1589|size16958:hit:45310:3.12.0.0;Target=TRINITY_DN14637_c0_g2_i1 1854 2739 +;Gap=M886
scaffold1589|size16958	blastn	expressed_sequence_match	2029	5032	603	-	.	ID=scaffold1589|size16958:hit:45311:3.12.0.0;Name=TRINITY_DN14637_c0_g2_i2;score=603
scaffold1589|size16958	blastn	match_part	4430	5032	603	-	.	ID=scaffold1589|size16958:hsp:90890:3.12.0.0;Parent=scaffold1589|size16958:hit:45311:3.12.0.0;Target=TRINITY_DN14637_c0_g2_i2 1 603 +;Gap=M603
scaffold1589|size16958	blastn	match_part	3900	4348	449	-	.	ID=scaffold1589|size16958:hsp:90891:3.12.0.0;Parent=scaffold1589|size16958:hit:45311:3.12.0.0;Target=TRINITY_DN14637_c0_g2_i2 603 1051 +;Gap=M449
scaffold1589|size16958	blastn	match_part	3011	3577	561	-	.	ID=scaffold1589|size16958:hsp:90892:3.12.0.0;Parent=scaffold1589|size16958:hit:45311:3.12.0.0;Target=TRINITY_DN14637_c0_g2_i2 1067 1633 +;Gap=M567
scaffold1589|size16958	blastn	match_part	2029	2914	886	-	.	ID=scaffold1589|size16958:hsp:90893:3.12.0.0;Parent=scaffold1589|size16958:hit:45311:3.12.0.0;Target=TRINITY_DN14637_c0_g2_i2 1632 2517 +;Gap=M886
scaffold1589|size16958	blastn	expressed_sequence_match	4852	5258	407	+	.	ID=scaffold1589|size16958:hit:45312:3.12.0.0;Name=TRINITY_DN19235_c0_g1_i1;score=407
scaffold1589|size16958	blastn	match_part	4852	5258	407	+	.	ID=scaffold1589|size16958:hsp:90894:3.12.0.0;Parent=scaffold1589|size16958:hit:45312:3.12.0.0;Target=TRINITY_DN19235_c0_g1_i1 1 407 +;Gap=M407
scaffold1589|size16958	blastn	expressed_sequence_match	2029	5032	603	-	.	ID=scaffold1589|size16958:hit:45313:3.12.0.0;Name=TRINITY_DN14637_c0_g2_i3;score=603
scaffold1589|size16958	blastn	match_part	4430	5032	603	-	.	ID=scaffold1589|size16958:hsp:90895:3.12.0.0;Parent=scaffold1589|size16958:hit:45313:3.12.0.0;Target=TRINITY_DN14637_c0_g2_i3 1 603 +;Gap=M603
scaffold1589|size16958	blastn	match_part	3011	4348	1332	-	.	ID=scaffold1589|size16958:hsp:90896:3.12.0.0;Parent=scaffold1589|size16958:hit:45313:3.12.0.0;Target=TRINITY_DN14637_c0_g2_i3 603 1940 +;Gap=M1338
scaffold1589|size16958	blastn	match_part	2029	2914	886	-	.	ID=scaffold1589|size16958:hsp:90897:3.12.0.0;Parent=scaffold1589|size16958:hit:45313:3.12.0.0;Target=TRINITY_DN14637_c0_g2_i3 1939 2824 +;Gap=M886
scaffold1589|size16958	blastn	expressed_sequence_match	2029	3223	1195	-	.	ID=scaffold1589|size16958:hit:45314:3.12.0.0;Name=TRINITY_DN14637_c0_g2_i4;score=1195
scaffold1589|size16958	blastn	match_part	2029	3223	1195	-	.	ID=scaffold1589|size16958:hsp:90898:3.12.0.0;Parent=scaffold1589|size16958:hit:45314:3.12.0.0;Target=TRINITY_DN14637_c0_g2_i4 1 1195 +;Gap=M1195
scaffold1589|size16958	blastn	expressed_sequence_match	894	1150	257	-	.	ID=scaffold1589|size16958:hit:45315:3.12.0.0;Name=TRINITY_DN21191_c0_g1_i1;score=257
scaffold1589|size16958	blastn	match_part	894	1150	257	-	.	ID=scaffold1589|size16958:hsp:90899:3.12.0.0;Parent=scaffold1589|size16958:hit:45315:3.12.0.0;Target=TRINITY_DN21191_c0_g1_i1 1 257 +;Gap=M257
scaffold1589|size16958	blastn	expressed_sequence_match	3495	3975	76	-	.	ID=scaffold1589|size16958:hit:45316:3.12.0.0;Name=TRINITY_DN5281_c0_g1_i1;score=76
scaffold1589|size16958	blastn	match_part	3900	3975	76	-	.	ID=scaffold1589|size16958:hsp:90900:3.12.0.0;Parent=scaffold1589|size16958:hit:45316:3.12.0.0;Target=TRINITY_DN5281_c0_g1_i1 1 76 +;Gap=M76
scaffold1589|size16958	blastn	match_part	3495	3610	116	-	.	ID=scaffold1589|size16958:hsp:90901:3.12.0.0;Parent=scaffold1589|size16958:hit:45316:3.12.0.0;Target=TRINITY_DN5281_c0_g1_i1 92 207 +;Gap=M116
scaffold1589|size16958	est2genome	expressed_sequence_match	988	5106	17647	-	.	ID=scaffold1589|size16958:hit:45317:3.12.0.0;Name=TRINITY_DN8868_c0_g1_i1;score=17647
scaffold1589|size16958	est2genome	match_part	4430	5106	17647	-	.	ID=scaffold1589|size16958:hsp:90902:3.12.0.0;Parent=scaffold1589|size16958:hit:45317:3.12.0.0;Target=TRINITY_DN8868_c0_g1_i1 2871 3547 -;Gap=M677
scaffold1589|size16958	est2genome	match_part	3900	4347	17647	-	.	ID=scaffold1589|size16958:hsp:90903:3.12.0.0;Parent=scaffold1589|size16958:hit:45317:3.12.0.0;Target=TRINITY_DN8868_c0_g1_i1 2423 2870 -;Gap=M448
scaffold1589|size16958	est2genome	match_part	3781	3796	17647	-	.	ID=scaffold1589|size16958:hsp:90904:3.12.0.0;Parent=scaffold1589|size16958:hit:45317:3.12.0.0;Target=TRINITY_DN8868_c0_g1_i1 2407 2422 -;Gap=M16
scaffold1589|size16958	est2genome	match_part	3309	3576	17647	-	.	ID=scaffold1589|size16958:hsp:90905:3.12.0.0;Parent=scaffold1589|size16958:hit:45317:3.12.0.0;Target=TRINITY_DN8868_c0_g1_i1 2139 2406 -;Gap=M268
scaffold1589|size16958	est2genome	match_part	3011	3223	17647	-	.	ID=scaffold1589|size16958:hsp:90906:3.12.0.0;Parent=scaffold1589|size16958:hit:45317:3.12.0.0;Target=TRINITY_DN8868_c0_g1_i1 1926 2138 -;Gap=M213
scaffold1589|size16958	est2genome	match_part	988	2912	17647	-	.	ID=scaffold1589|size16958:hsp:90907:3.12.0.0;Parent=scaffold1589|size16958:hit:45317:3.12.0.0;Target=TRINITY_DN8868_c0_g1_i1 1 1925 -;Gap=M1925
scaffold1589|size16958	est2genome	expressed_sequence_match	4212	4472	1296	-	.	ID=scaffold1589|size16958:hit:45318:3.12.0.0;Name=TRINITY_DN28242_c0_g1_i1;score=1296
scaffold1589|size16958	est2genome	match_part	4212	4472	1296	-	.	ID=scaffold1589|size16958:hsp:90908:3.12.0.0;Parent=scaffold1589|size16958:hit:45318:3.12.0.0;Target=TRINITY_DN28242_c0_g1_i1 1 261 -;Gap=M261
scaffold1589|size16958	est2genome	expressed_sequence_match	3495	3975	1365	-	.	ID=scaffold1589|size16958:hit:45319:3.12.0.0;Name=TRINITY_DN5281_c0_g2_i2;score=1365
scaffold1589|size16958	est2genome	match_part	3781	3975	1365	-	.	ID=scaffold1589|size16958:hsp:90909:3.12.0.0;Parent=scaffold1589|size16958:hit:45319:3.12.0.0;Target=TRINITY_DN5281_c0_g2_i2 1 195 +;Gap=M195
scaffold1589|size16958	est2genome	match_part	3495	3576	1365	-	.	ID=scaffold1589|size16958:hsp:90910:3.12.0.0;Parent=scaffold1589|size16958:hit:45319:3.12.0.0;Target=TRINITY_DN5281_c0_g2_i2 196 277 +;Gap=M82
scaffold1589|size16958	est2genome	expressed_sequence_match	5144	5347	1020	-	.	ID=scaffold1589|size16958:hit:45320:3.12.0.0;Name=TRINITY_DN16076_c0_g1_i1;score=1020
scaffold1589|size16958	est2genome	match_part	5144	5347	1020	-	.	ID=scaffold1589|size16958:hsp:90911:3.12.0.0;Parent=scaffold1589|size16958:hit:45320:3.12.0.0;Target=TRINITY_DN16076_c0_g1_i1 1 204 -;Gap=M204
scaffold1589|size16958	est2genome	expressed_sequence_match	1164	5106	16465	-	.	ID=scaffold1589|size16958:hit:45321:3.12.0.0;Name=TRINITY_DN8868_c0_g1_i3;score=16465
scaffold1589|size16958	est2genome	match_part	4430	5106	16465	-	.	ID=scaffold1589|size16958:hsp:90912:3.12.0.0;Parent=scaffold1589|size16958:hit:45321:3.12.0.0;Target=TRINITY_DN8868_c0_g1_i3 2851 3527 -;Gap=M677
scaffold1589|size16958	est2genome	match_part	3900	4347	16465	-	.	ID=scaffold1589|size16958:hsp:90913:3.12.0.0;Parent=scaffold1589|size16958:hit:45321:3.12.0.0;Target=TRINITY_DN8868_c0_g1_i3 2403 2850 -;Gap=M448
scaffold1589|size16958	est2genome	match_part	3781	3796	16465	-	.	ID=scaffold1589|size16958:hsp:90914:3.12.0.0;Parent=scaffold1589|size16958:hit:45321:3.12.0.0;Target=TRINITY_DN8868_c0_g1_i3 2387 2402 -;Gap=M16
scaffold1589|size16958	est2genome	match_part	3309	3576	16465	-	.	ID=scaffold1589|size16958:hsp:90915:3.12.0.0;Parent=scaffold1589|size16958:hit:45321:3.12.0.0;Target=TRINITY_DN8868_c0_g1_i3 2119 2386 -;Gap=M268
scaffold1589|size16958	est2genome	match_part	3011	3223	16465	-	.	ID=scaffold1589|size16958:hsp:90916:3.12.0.0;Parent=scaffold1589|size16958:hit:45321:3.12.0.0;Target=TRINITY_DN8868_c0_g1_i3 1906 2118 -;Gap=M213
scaffold1589|size16958	est2genome	match_part	1164	2912	16465	-	.	ID=scaffold1589|size16958:hsp:90917:3.12.0.0;Parent=scaffold1589|size16958:hit:45321:3.12.0.0;Target=TRINITY_DN8868_c0_g1_i3 155 1905 -;Gap=M1749
scaffold1589|size16958	est2genome	expressed_sequence_match	1164	2143	4580	-	.	ID=scaffold1589|size16958:hit:45322:3.12.0.0;Name=TRINITY_DN15815_c0_g1_i2;score=4580
scaffold1589|size16958	est2genome	match_part	1164	2143	4580	-	.	ID=scaffold1589|size16958:hsp:90918:3.12.0.0;Parent=scaffold1589|size16958:hit:45322:3.12.0.0;Target=TRINITY_DN15815_c0_g1_i2 90 1071 -;Gap=M980
scaffold1589|size16958	est2genome	expressed_sequence_match	1018	1944	4112	-	.	ID=scaffold1589|size16958:hit:45323:3.12.0.0;Name=TRINITY_DN15815_c0_g1_i3;score=4112
scaffold1589|size16958	est2genome	match_part	1018	1944	4112	-	.	ID=scaffold1589|size16958:hsp:90919:3.12.0.0;Parent=scaffold1589|size16958:hit:45323:3.12.0.0;Target=TRINITY_DN15815_c0_g1_i3 1 915 -;Gap=M927
scaffold1589|size16958	est2genome	expressed_sequence_match	1018	2143	5603	-	.	ID=scaffold1589|size16958:hit:45324:3.12.0.0;Name=TRINITY_DN15815_c0_g1_i4;score=5603
scaffold1589|size16958	est2genome	match_part	1018	2143	5603	-	.	ID=scaffold1589|size16958:hsp:90920:3.12.0.0;Parent=scaffold1589|size16958:hit:45324:3.12.0.0;Target=TRINITY_DN15815_c0_g1_i4 1 1126 -;Gap=M1126
scaffold1589|size16958	est2genome	expressed_sequence_match	2029	5032	13636	-	.	ID=scaffold1589|size16958:hit:45325:3.12.0.0;Name=TRINITY_DN14637_c0_g2_i1;score=13636
scaffold1589|size16958	est2genome	match_part	4430	5032	13636	-	.	ID=scaffold1589|size16958:hsp:90921:3.12.0.0;Parent=scaffold1589|size16958:hit:45325:3.12.0.0;Target=TRINITY_DN14637_c0_g2_i1 1 603 +;Gap=M603
scaffold1589|size16958	est2genome	match_part	3309	4347	13636	-	.	ID=scaffold1589|size16958:hsp:90922:3.12.0.0;Parent=scaffold1589|size16958:hit:45325:3.12.0.0;Target=TRINITY_DN14637_c0_g2_i1 604 1642 +;Gap=M1039
scaffold1589|size16958	est2genome	match_part	3011	3223	13636	-	.	ID=scaffold1589|size16958:hsp:90923:3.12.0.0;Parent=scaffold1589|size16958:hit:45325:3.12.0.0;Target=TRINITY_DN14637_c0_g2_i1 1643 1855 +;Gap=M213
scaffold1589|size16958	est2genome	match_part	2029	2912	13636	-	.	ID=scaffold1589|size16958:hsp:90924:3.12.0.0;Parent=scaffold1589|size16958:hit:45325:3.12.0.0;Target=TRINITY_DN14637_c0_g2_i1 1856 2739 +;Gap=M884
scaffold1589|size16958	est2genome	expressed_sequence_match	2029	5032	12512	-	.	ID=scaffold1589|size16958:hit:45326:3.12.0.0;Name=TRINITY_DN14637_c0_g2_i2;score=12512
scaffold1589|size16958	est2genome	match_part	4430	5032	12512	-	.	ID=scaffold1589|size16958:hsp:90925:3.12.0.0;Parent=scaffold1589|size16958:hit:45326:3.12.0.0;Target=TRINITY_DN14637_c0_g2_i2 1 603 +;Gap=M603
scaffold1589|size16958	est2genome	match_part	3900	4347	12512	-	.	ID=scaffold1589|size16958:hsp:90926:3.12.0.0;Parent=scaffold1589|size16958:hit:45326:3.12.0.0;Target=TRINITY_DN14637_c0_g2_i2 604 1051 +;Gap=M448
scaffold1589|size16958	est2genome	match_part	3781	3796	12512	-	.	ID=scaffold1589|size16958:hsp:90927:3.12.0.0;Parent=scaffold1589|size16958:hit:45326:3.12.0.0;Target=TRINITY_DN14637_c0_g2_i2 1052 1067 +;Gap=M16
scaffold1589|size16958	est2genome	match_part	3011	3576	12512	-	.	ID=scaffold1589|size16958:hsp:90928:3.12.0.0;Parent=scaffold1589|size16958:hit:45326:3.12.0.0;Target=TRINITY_DN14637_c0_g2_i2 1068 1633 +;Gap=M566
scaffold1589|size16958	est2genome	match_part	2029	2912	12512	-	.	ID=scaffold1589|size16958:hsp:90929:3.12.0.0;Parent=scaffold1589|size16958:hit:45326:3.12.0.0;Target=TRINITY_DN14637_c0_g2_i2 1634 2517 +;Gap=M884
scaffold1589|size16958	est2genome	expressed_sequence_match	4852	5258	2035	-	.	ID=scaffold1589|size16958:hit:45327:3.12.0.0;Name=TRINITY_DN19235_c0_g1_i1;score=2035
scaffold1589|size16958	est2genome	match_part	4852	5258	2035	-	.	ID=scaffold1589|size16958:hsp:90930:3.12.0.0;Parent=scaffold1589|size16958:hit:45327:3.12.0.0;Target=TRINITY_DN19235_c0_g1_i1 1 407 -;Gap=M407
scaffold1589|size16958	est2genome	expressed_sequence_match	2029	5032	14076	-	.	ID=scaffold1589|size16958:hit:45328:3.12.0.0;Name=TRINITY_DN14637_c0_g2_i3;score=14076
scaffold1589|size16958	est2genome	match_part	4430	5032	14076	-	.	ID=scaffold1589|size16958:hsp:90931:3.12.0.0;Parent=scaffold1589|size16958:hit:45328:3.12.0.0;Target=TRINITY_DN14637_c0_g2_i3 1 603 +;Gap=M603
scaffold1589|size16958	est2genome	match_part	3011	4347	14076	-	.	ID=scaffold1589|size16958:hsp:90932:3.12.0.0;Parent=scaffold1589|size16958:hit:45328:3.12.0.0;Target=TRINITY_DN14637_c0_g2_i3 604 1940 +;Gap=M1337
scaffold1589|size16958	est2genome	match_part	2029	2912	14076	-	.	ID=scaffold1589|size16958:hsp:90933:3.12.0.0;Parent=scaffold1589|size16958:hit:45328:3.12.0.0;Target=TRINITY_DN14637_c0_g2_i3 1941 2824 +;Gap=M884
scaffold1589|size16958	est2genome	expressed_sequence_match	2029	3223	5975	-	.	ID=scaffold1589|size16958:hit:45329:3.12.0.0;Name=TRINITY_DN14637_c0_g2_i4;score=5975
scaffold1589|size16958	est2genome	match_part	2029	3223	5975	-	.	ID=scaffold1589|size16958:hsp:90934:3.12.0.0;Parent=scaffold1589|size16958:hit:45329:3.12.0.0;Target=TRINITY_DN14637_c0_g2_i4 1 1195 +;Gap=M1195
scaffold1589|size16958	est2genome	expressed_sequence_match	894	1150	1285	-	.	ID=scaffold1589|size16958:hit:45330:3.12.0.0;Name=TRINITY_DN21191_c0_g1_i1;score=1285
scaffold1589|size16958	est2genome	match_part	894	1150	1285	-	.	ID=scaffold1589|size16958:hsp:90935:3.12.0.0;Parent=scaffold1589|size16958:hit:45330:3.12.0.0;Target=TRINITY_DN21191_c0_g1_i1 1 257 +;Gap=M257
scaffold1589|size16958	est2genome	expressed_sequence_match	3495	3975	1003	-	.	ID=scaffold1589|size16958:hit:45331:3.12.0.0;Name=TRINITY_DN5281_c0_g1_i1;score=1003
scaffold1589|size16958	est2genome	match_part	3900	3975	1003	-	.	ID=scaffold1589|size16958:hsp:90936:3.12.0.0;Parent=scaffold1589|size16958:hit:45331:3.12.0.0;Target=TRINITY_DN5281_c0_g1_i1 1 76 +;Gap=M76
scaffold1589|size16958	est2genome	match_part	3781	3796	1003	-	.	ID=scaffold1589|size16958:hsp:90937:3.12.0.0;Parent=scaffold1589|size16958:hit:45331:3.12.0.0;Target=TRINITY_DN5281_c0_g1_i1 77 92 +;Gap=M16
scaffold1589|size16958	est2genome	match_part	3495	3609	1003	-	.	ID=scaffold1589|size16958:hsp:90938:3.12.0.0;Parent=scaffold1589|size16958:hit:45331:3.12.0.0;Target=TRINITY_DN5281_c0_g1_i1 93 207 +;Gap=M115
scaffold767|size29025	.	contig	1	29021	.	.	.	ID=scaffold767|size29025;Name=scaffold767|size29025
scaffold767|size29025	maker	gene	1865	4066	.	+	.	ID=CCRYP_021099|size29025-processed-gene-0.14;Name=CCRYP_021099|size29025-processed-gene-0.14;Alias=augustus_masked-scaffold767|size29025-processed-gene-0.14;
scaffold767|size29025	maker	mRNA	1865	4066	.	+	.	ID=CCRYP_021099|size29025-processed-gene-0.14-mRNA-1;Parent=CCRYP_021099|size29025-processed-gene-0.14;Name=CCRYP_021099|size29025-processed-gene-0.14-mRNA-1;Alias=augustus_masked-scaffold767|size29025-processed-gene-0.14-mRNA-1;_AED=0.10;_QI=0|-1|0|1|-1|1|1|0|733;_eAED=0.10;
scaffold767|size29025	maker	exon	1865	4066	.	+	.	ID=CCRYP_021099-RA|size29025-processed-gene-0.14-mRNA-1:exon:5140;Parent=CCRYP_021099-RA|size29025-processed-gene-0.14-mRNA-1;
scaffold767|size29025	maker	CDS	1865	4066	.	+	0	ID=CCRYP_021099-RA|size29025-processed-gene-0.14-mRNA-1:cds;Parent=CCRYP_021099-RA|size29025-processed-gene-0.14-mRNA-1;
scaffold767|size29025	maker	gene	22173	25520	.	+	.	ID=CCRYP_021105|size29025-processed-gene-0.17;Name=CCRYP_021105|size29025-processed-gene-0.17;Alias=augustus_masked-scaffold767|size29025-processed-gene-0.17;
scaffold767|size29025	maker	mRNA	22173	25520	.	+	.	ID=CCRYP_021105|size29025-processed-gene-0.17-mRNA-1;Parent=CCRYP_021105|size29025-processed-gene-0.17;Name=CCRYP_021105|size29025-processed-gene-0.17-mRNA-1;Alias=augustus_masked-scaffold767|size29025-processed-gene-0.17-mRNA-1;_AED=0.38;_QI=132|1|1|1|1|1|4|1819|370;_eAED=0.38;
scaffold767|size29025	maker	exon	22173	22805	.	+	.	ID=CCRYP_021105-RA|size29025-processed-gene-0.17-mRNA-1:exon:5141;Parent=CCRYP_021105-RA|size29025-processed-gene-0.17-mRNA-1;
scaffold767|size29025	maker	exon	22915	23029	.	+	.	ID=CCRYP_021105-RA|size29025-processed-gene-0.17-mRNA-1:exon:5142;Parent=CCRYP_021105-RA|size29025-processed-gene-0.17-mRNA-1;
scaffold767|size29025	maker	exon	23104	23219	.	+	.	ID=CCRYP_021105-RA|size29025-processed-gene-0.17-mRNA-1:exon:5143;Parent=CCRYP_021105-RA|size29025-processed-gene-0.17-mRNA-1;
scaffold767|size29025	maker	exon	23321	25520	.	+	.	ID=CCRYP_021105-RA|size29025-processed-gene-0.17-mRNA-1:exon:5144;Parent=CCRYP_021105-RA|size29025-processed-gene-0.17-mRNA-1;
scaffold767|size29025	maker	five_prime_UTR	22173	22304	.	+	.	ID=CCRYP_021105-RA|size29025-processed-gene-0.17-mRNA-1:five_prime_utr;Parent=CCRYP_021105-RA|size29025-processed-gene-0.17-mRNA-1;
scaffold767|size29025	maker	CDS	22305	22805	.	+	0	ID=CCRYP_021105-RA|size29025-processed-gene-0.17-mRNA-1:cds;Parent=CCRYP_021105-RA|size29025-processed-gene-0.17-mRNA-1;
scaffold767|size29025	maker	CDS	22915	23029	.	+	0	ID=CCRYP_021105-RA|size29025-processed-gene-0.17-mRNA-1:cds;Parent=CCRYP_021105-RA|size29025-processed-gene-0.17-mRNA-1;
scaffold767|size29025	maker	CDS	23104	23219	.	+	2	ID=CCRYP_021105-RA|size29025-processed-gene-0.17-mRNA-1:cds;Parent=CCRYP_021105-RA|size29025-processed-gene-0.17-mRNA-1;
scaffold767|size29025	maker	CDS	23321	23701	.	+	0	ID=CCRYP_021105-RA|size29025-processed-gene-0.17-mRNA-1:cds;Parent=CCRYP_021105-RA|size29025-processed-gene-0.17-mRNA-1;
scaffold767|size29025	maker	three_prime_UTR	23702	25520	.	+	.	ID=CCRYP_021105-RA|size29025-processed-gene-0.17-mRNA-1:three_prime_utr;Parent=CCRYP_021105-RA|size29025-processed-gene-0.17-mRNA-1;
scaffold767|size29025	maker	gene	18239	20428	.	+	.	ID=CCRYP_021103|size29025-processed-gene-0.16;Name=CCRYP_021103|size29025-processed-gene-0.16;Alias=augustus_masked-scaffold767|size29025-processed-gene-0.16;
scaffold767|size29025	maker	mRNA	18239	20428	.	+	.	ID=CCRYP_021103|size29025-processed-gene-0.16-mRNA-1;Parent=CCRYP_021103|size29025-processed-gene-0.16;Name=CCRYP_021103|size29025-processed-gene-0.16-mRNA-1;Alias=augustus_masked-scaffold767|size29025-processed-gene-0.16-mRNA-1;_AED=0.41;_QI=0|-1|0|1|-1|1|1|0|729;_eAED=0.41;
scaffold767|size29025	maker	exon	18239	20428	.	+	.	ID=CCRYP_021103-RA|size29025-processed-gene-0.16-mRNA-1:exon:5145;Parent=CCRYP_021103-RA|size29025-processed-gene-0.16-mRNA-1;
scaffold767|size29025	maker	CDS	18239	20428	.	+	0	ID=CCRYP_021103-RA|size29025-processed-gene-0.16-mRNA-1:cds;Parent=CCRYP_021103-RA|size29025-processed-gene-0.16-mRNA-1;
scaffold767|size29025	maker	gene	25758	27738	.	+	.	ID=CCRYP_021106|size29025-exonerate_protein2genome-gene-0.2;Name=CCRYP_021106|size29025-exonerate_protein2genome-gene-0.2;Alias=maker-scaffold767|size29025-exonerate_protein2genome-gene-0.2;
scaffold767|size29025	maker	mRNA	25758	27738	.	+	.	ID=CCRYP_021106|size29025-exonerate_protein2genome-gene-0.2-mRNA-1;Parent=CCRYP_021106|size29025-exonerate_protein2genome-gene-0.2;Name=CCRYP_021106|size29025-exonerate_protein2genome-gene-0.2-mRNA-1;Alias=maker-scaffold767|size29025-exonerate_protein2genome-gene-0.2-mRNA-1;_AED=0.43;_QI=343|1|1|1|0|0.66|3|822|156;_eAED=0.43;score=1636;
scaffold767|size29025	maker	mRNA	26320	27738	.	+	.	ID=CCRYP_021106|size29025-exonerate_protein2genome-gene-0.2-mRNA-2;Parent=CCRYP_021106|size29025-exonerate_protein2genome-gene-0.2;Name=CCRYP_021106|size29025-exonerate_protein2genome-gene-0.2-mRNA-2;Alias=maker-scaffold767|size29025-exonerate_protein2genome-gene-0.2-mRNA-2;_AED=0.45;_QI=0|1|0.5|1|0|0.5|2|822|134;_eAED=0.45;score=1227;
scaffold767|size29025	maker	mRNA	26602	26916	.	+	.	ID=CCRYP_021106|size29025-exonerate_protein2genome-gene-0.2-mRNA-3;Parent=CCRYP_021106|size29025-exonerate_protein2genome-gene-0.2;Name=CCRYP_021106|size29025-exonerate_protein2genome-gene-0.2-mRNA-3;Alias=maker-scaffold767|size29025-exonerate_protein2genome-gene-0.2-mRNA-3;_AED=0.49;_QI=0|-1|0|1|-1|0|1|0|104;_eAED=0.49;score=315;
scaffold767|size29025	maker	exon	25758	26172	.	+	.	ID=CCRYP_021106-RA|size29025-exonerate_protein2genome-gene-0.2-mRNA-1:exon:5146;Parent=CCRYP_021106-RA|size29025-exonerate_protein2genome-gene-0.2-mRNA-1;
scaffold767|size29025	maker	exon	26326	26343	.	+	.	ID=CCRYP_021106-RA|size29025-exonerate_protein2genome-gene-0.2-mRNA-1:exon:5147;Parent=CCRYP_021106-RA|size29025-exonerate_protein2genome-gene-0.2-mRNA-1;
scaffold767|size29025	maker	exon	26536	27738	.	+	.	ID=CCRYP_021106-RA|size29025-exonerate_protein2genome-gene-0.2-mRNA-1:exon:5148;Parent=CCRYP_021106-RA|size29025-exonerate_protein2genome-gene-0.2-mRNA-1,CCRYP_021106-RA|size29025-exonerate_protein2genome-gene-0.2-mRNA-2;
scaffold767|size29025	maker	exon	26320	26343	.	+	.	ID=CCRYP_021106-RB|size29025-exonerate_protein2genome-gene-0.2-mRNA-2:exon:5149;Parent=CCRYP_021106-RB|size29025-exonerate_protein2genome-gene-0.2-mRNA-2;
scaffold767|size29025	maker	exon	26602	26916	.	+	.	ID=CCRYP_021106-RC|size29025-exonerate_protein2genome-gene-0.2-mRNA-3:exon:5150;Parent=CCRYP_021106-RC|size29025-exonerate_protein2genome-gene-0.2-mRNA-3;
scaffold767|size29025	maker	five_prime_UTR	25758	26100	.	+	.	ID=CCRYP_021106-RA|size29025-exonerate_protein2genome-gene-0.2-mRNA-1:five_prime_utr;Parent=CCRYP_021106-RA|size29025-exonerate_protein2genome-gene-0.2-mRNA-1;
scaffold767|size29025	maker	CDS	26101	26172	.	+	0	ID=CCRYP_021106-RA|size29025-exonerate_protein2genome-gene-0.2-mRNA-1:cds;Parent=CCRYP_021106-RA|size29025-exonerate_protein2genome-gene-0.2-mRNA-1;
scaffold767|size29025	maker	CDS	26326	26343	.	+	0	ID=CCRYP_021106-RA|size29025-exonerate_protein2genome-gene-0.2-mRNA-1:cds;Parent=CCRYP_021106-RA|size29025-exonerate_protein2genome-gene-0.2-mRNA-1;
scaffold767|size29025	maker	CDS	26536	26916	.	+	0	ID=CCRYP_021106-RA|size29025-exonerate_protein2genome-gene-0.2-mRNA-1:cds;Parent=CCRYP_021106-RA|size29025-exonerate_protein2genome-gene-0.2-mRNA-1;
scaffold767|size29025	maker	three_prime_UTR	26917	27738	.	+	.	ID=CCRYP_021106-RA|size29025-exonerate_protein2genome-gene-0.2-mRNA-1:three_prime_utr;Parent=CCRYP_021106-RA|size29025-exonerate_protein2genome-gene-0.2-mRNA-1;
scaffold767|size29025	maker	CDS	26320	26343	.	+	0	ID=CCRYP_021106-RB|size29025-exonerate_protein2genome-gene-0.2-mRNA-2:cds;Parent=CCRYP_021106-RB|size29025-exonerate_protein2genome-gene-0.2-mRNA-2;
scaffold767|size29025	maker	CDS	26536	26916	.	+	0	ID=CCRYP_021106-RB|size29025-exonerate_protein2genome-gene-0.2-mRNA-2:cds;Parent=CCRYP_021106-RB|size29025-exonerate_protein2genome-gene-0.2-mRNA-2;
scaffold767|size29025	maker	three_prime_UTR	26917	27738	.	+	.	ID=CCRYP_021106-RB|size29025-exonerate_protein2genome-gene-0.2-mRNA-2:three_prime_utr;Parent=CCRYP_021106-RB|size29025-exonerate_protein2genome-gene-0.2-mRNA-2;
scaffold767|size29025	maker	CDS	26602	26916	.	+	0	ID=CCRYP_021106-RC|size29025-exonerate_protein2genome-gene-0.2-mRNA-3:cds;Parent=CCRYP_021106-RC|size29025-exonerate_protein2genome-gene-0.2-mRNA-3;
scaffold767|size29025	maker	gene	15047	17844	.	+	.	ID=CCRYP_021100|size29025-snap-gene-0.1;Name=CCRYP_021100|size29025-snap-gene-0.1;Alias=maker-scaffold767|size29025-snap-gene-0.1;
scaffold767|size29025	maker	mRNA	15047	17844	.	+	.	ID=CCRYP_021100|size29025-snap-gene-0.1-mRNA-1;Parent=CCRYP_021100|size29025-snap-gene-0.1;Name=CCRYP_021100|size29025-snap-gene-0.1-mRNA-1;Alias=maker-scaffold767|size29025-snap-gene-0.1-mRNA-1;_AED=0.39;_QI=0|0|0.5|1|0|0|2|1682|332;_eAED=0.45;
scaffold767|size29025	maker	exon	15047	15290	.	+	.	ID=CCRYP_021100-RA|size29025-snap-gene-0.1-mRNA-1:exon:5151;Parent=CCRYP_021100-RA|size29025-snap-gene-0.1-mRNA-1;
scaffold767|size29025	maker	exon	15408	17844	.	+	.	ID=CCRYP_021100-RA|size29025-snap-gene-0.1-mRNA-1:exon:5152;Parent=CCRYP_021100-RA|size29025-snap-gene-0.1-mRNA-1;
scaffold767|size29025	maker	CDS	15047	15290	.	+	0	ID=CCRYP_021100-RA|size29025-snap-gene-0.1-mRNA-1:cds;Parent=CCRYP_021100-RA|size29025-snap-gene-0.1-mRNA-1;
scaffold767|size29025	maker	CDS	15408	16162	.	+	2	ID=CCRYP_021100-RA|size29025-snap-gene-0.1-mRNA-1:cds;Parent=CCRYP_021100-RA|size29025-snap-gene-0.1-mRNA-1;
scaffold767|size29025	maker	three_prime_UTR	16163	17844	.	+	.	ID=CCRYP_021100-RA|size29025-snap-gene-0.1-mRNA-1:three_prime_utr;Parent=CCRYP_021100-RA|size29025-snap-gene-0.1-mRNA-1;
scaffold767|size29025	maker	gene	20509	21831	.	-	.	ID=CCRYP_021104|size29025-processed-gene-0.20;Name=CCRYP_021104|size29025-processed-gene-0.20;Alias=augustus_masked-scaffold767|size29025-processed-gene-0.20;
scaffold767|size29025	maker	mRNA	20509	21831	.	-	.	ID=CCRYP_021104|size29025-processed-gene-0.20-mRNA-1;Parent=CCRYP_021104|size29025-processed-gene-0.20;Name=CCRYP_021104|size29025-processed-gene-0.20-mRNA-1;Alias=augustus_masked-scaffold767|size29025-processed-gene-0.20-mRNA-1;_AED=0.13;_QI=0|-1|0|1|-1|1|1|0|440;_eAED=0.13;
scaffold767|size29025	maker	exon	20509	21831	.	-	.	ID=CCRYP_021104-RA|size29025-processed-gene-0.20-mRNA-1:exon:5153;Parent=CCRYP_021104-RA|size29025-processed-gene-0.20-mRNA-1;
scaffold767|size29025	maker	CDS	20509	21831	.	-	0	ID=CCRYP_021104-RA|size29025-processed-gene-0.20-mRNA-1:cds;Parent=CCRYP_021104-RA|size29025-processed-gene-0.20-mRNA-1;
scaffold767|size29025	maker	gene	16188	18060	.	-	.	ID=CCRYP_021101|size29025-exonerate_est2genome-gene-0.5;Name=CCRYP_021101|size29025-exonerate_est2genome-gene-0.5;Alias=maker-scaffold767|size29025-exonerate_est2genome-gene-0.5;
scaffold767|size29025	maker	mRNA	16188	18060	.	-	.	ID=CCRYP_021101|size29025-exonerate_est2genome-gene-0.5-mRNA-1;Parent=CCRYP_021101|size29025-exonerate_est2genome-gene-0.5;Name=CCRYP_021101|size29025-exonerate_est2genome-gene-0.5-mRNA-1;Alias=maker-scaffold767|size29025-exonerate_est2genome-gene-0.5-mRNA-1;_AED=0.31;_QI=169|1|1|1|0|0|2|54|500;_eAED=0.31;score=8607;
scaffold767|size29025	maker	exon	17747	18060	.	-	.	ID=CCRYP_021101-RA|size29025-exonerate_est2genome-gene-0.5-mRNA-1:exon:5155;Parent=CCRYP_021101-RA|size29025-exonerate_est2genome-gene-0.5-mRNA-1;
scaffold767|size29025	maker	exon	16188	17599	.	-	.	ID=CCRYP_021101-RA|size29025-exonerate_est2genome-gene-0.5-mRNA-1:exon:5154;Parent=CCRYP_021101-RA|size29025-exonerate_est2genome-gene-0.5-mRNA-1;
scaffold767|size29025	maker	five_prime_UTR	17892	18060	.	-	.	ID=CCRYP_021101-RA|size29025-exonerate_est2genome-gene-0.5-mRNA-1:five_prime_utr;Parent=CCRYP_021101-RA|size29025-exonerate_est2genome-gene-0.5-mRNA-1;
scaffold767|size29025	maker	CDS	17747	17891	.	-	0	ID=CCRYP_021101-RA|size29025-exonerate_est2genome-gene-0.5-mRNA-1:cds;Parent=CCRYP_021101-RA|size29025-exonerate_est2genome-gene-0.5-mRNA-1;
scaffold767|size29025	maker	CDS	16242	17599	.	-	2	ID=CCRYP_021101-RA|size29025-exonerate_est2genome-gene-0.5-mRNA-1:cds;Parent=CCRYP_021101-RA|size29025-exonerate_est2genome-gene-0.5-mRNA-1;
scaffold767|size29025	maker	three_prime_UTR	16188	16241	.	-	.	ID=CCRYP_021101-RA|size29025-exonerate_est2genome-gene-0.5-mRNA-1:three_prime_utr;Parent=CCRYP_021101-RA|size29025-exonerate_est2genome-gene-0.5-mRNA-1;
scaffold767|size29025	maker	gene	18136	18529	.	-	.	ID=CCRYP_021102|size29025-exonerate_est2genome-gene-0.6;Name=CCRYP_021102|size29025-exonerate_est2genome-gene-0.6;Alias=maker-scaffold767|size29025-exonerate_est2genome-gene-0.6;
scaffold767|size29025	maker	mRNA	18136	18529	.	-	.	ID=CCRYP_021102|size29025-exonerate_est2genome-gene-0.6-mRNA-1;Parent=CCRYP_021102|size29025-exonerate_est2genome-gene-0.6;Name=CCRYP_021102|size29025-exonerate_est2genome-gene-0.6-mRNA-1;Alias=maker-scaffold767|size29025-exonerate_est2genome-gene-0.6-mRNA-1;_AED=0.47;_QI=36|1|1|1|0|0|2|19|81;_eAED=0.47;score=1481;
scaffold767|size29025	maker	exon	18446	18529	.	-	.	ID=CCRYP_021102-RA|size29025-exonerate_est2genome-gene-0.6-mRNA-1:exon:5157;Parent=CCRYP_021102-RA|size29025-exonerate_est2genome-gene-0.6-mRNA-1;
scaffold767|size29025	maker	exon	18136	18352	.	-	.	ID=CCRYP_021102-RA|size29025-exonerate_est2genome-gene-0.6-mRNA-1:exon:5156;Parent=CCRYP_021102-RA|size29025-exonerate_est2genome-gene-0.6-mRNA-1;
scaffold767|size29025	maker	five_prime_UTR	18494	18529	.	-	.	ID=CCRYP_021102-RA|size29025-exonerate_est2genome-gene-0.6-mRNA-1:five_prime_utr;Parent=CCRYP_021102-RA|size29025-exonerate_est2genome-gene-0.6-mRNA-1;
scaffold767|size29025	maker	CDS	18446	18493	.	-	0	ID=CCRYP_021102-RA|size29025-exonerate_est2genome-gene-0.6-mRNA-1:cds;Parent=CCRYP_021102-RA|size29025-exonerate_est2genome-gene-0.6-mRNA-1;
scaffold767|size29025	maker	CDS	18155	18352	.	-	0	ID=CCRYP_021102-RA|size29025-exonerate_est2genome-gene-0.6-mRNA-1:cds;Parent=CCRYP_021102-RA|size29025-exonerate_est2genome-gene-0.6-mRNA-1;
scaffold767|size29025	maker	three_prime_UTR	18136	18154	.	-	.	ID=CCRYP_021102-RA|size29025-exonerate_est2genome-gene-0.6-mRNA-1:three_prime_utr;Parent=CCRYP_021102-RA|size29025-exonerate_est2genome-gene-0.6-mRNA-1;
scaffold767|size29025	augustus_masked	match	1865	4066	1	+	.	ID=scaffold767|size29025:hit:49127:4.5.0.0;Name=augustus_masked-scaffold767|size29025-abinit-gene-0.14-mRNA-1
scaffold767|size29025	augustus_masked	match_part	1865	4066	1	+	.	ID=scaffold767|size29025:hsp:93663:4.5.0.0;Parent=scaffold767|size29025:hit:49127:4.5.0.0;Target=augustus_masked-scaffold767|size29025-abinit-gene-0.14-mRNA-1 1 2202 +;Gap=M2202
scaffold767|size29025	augustus_masked	match	15014	16162	0.52	+	.	ID=scaffold767|size29025:hit:49128:4.5.0.0;Name=augustus_masked-scaffold767|size29025-abinit-gene-0.15-mRNA-1
scaffold767|size29025	augustus_masked	match_part	15014	16162	0.52	+	.	ID=scaffold767|size29025:hsp:93664:4.5.0.0;Parent=scaffold767|size29025:hit:49128:4.5.0.0;Target=augustus_masked-scaffold767|size29025-abinit-gene-0.15-mRNA-1 1 1149 +;Gap=M1149
scaffold767|size29025	augustus_masked	match	18239	20428	0.97	+	.	ID=scaffold767|size29025:hit:49129:4.5.0.0;Name=augustus_masked-scaffold767|size29025-abinit-gene-0.16-mRNA-1
scaffold767|size29025	augustus_masked	match_part	18239	20428	0.97	+	.	ID=scaffold767|size29025:hsp:93665:4.5.0.0;Parent=scaffold767|size29025:hit:49129:4.5.0.0;Target=augustus_masked-scaffold767|size29025-abinit-gene-0.16-mRNA-1 1 2190 +;Gap=M2190
scaffold767|size29025	augustus_masked	match	22329	23701	0.41	+	.	ID=scaffold767|size29025:hit:49130:4.5.0.0;Name=augustus_masked-scaffold767|size29025-abinit-gene-0.17-mRNA-1
scaffold767|size29025	augustus_masked	match_part	22329	22805	0.41	+	.	ID=scaffold767|size29025:hsp:93666:4.5.0.0;Parent=scaffold767|size29025:hit:49130:4.5.0.0;Target=augustus_masked-scaffold767|size29025-abinit-gene-0.17-mRNA-1 1 477 +;Gap=M477
scaffold767|size29025	augustus_masked	match_part	22915	23029	0.41	+	.	ID=scaffold767|size29025:hsp:93667:4.5.0.0;Parent=scaffold767|size29025:hit:49130:4.5.0.0;Target=augustus_masked-scaffold767|size29025-abinit-gene-0.17-mRNA-1 478 592 +;Gap=M115
scaffold767|size29025	augustus_masked	match_part	23104	23219	0.41	+	.	ID=scaffold767|size29025:hsp:93668:4.5.0.0;Parent=scaffold767|size29025:hit:49130:4.5.0.0;Target=augustus_masked-scaffold767|size29025-abinit-gene-0.17-mRNA-1 593 708 +;Gap=M116
scaffold767|size29025	augustus_masked	match_part	23321	23701	0.41	+	.	ID=scaffold767|size29025:hsp:93669:4.5.0.0;Parent=scaffold767|size29025:hit:49130:4.5.0.0;Target=augustus_masked-scaffold767|size29025-abinit-gene-0.17-mRNA-1 709 1089 +;Gap=M381
scaffold767|size29025	augustus_masked	match	26503	26916	0.38	+	.	ID=scaffold767|size29025:hit:49131:4.5.0.0;Name=augustus_masked-scaffold767|size29025-abinit-gene-0.18-mRNA-1
scaffold767|size29025	augustus_masked	match_part	26503	26916	0.38	+	.	ID=scaffold767|size29025:hsp:93670:4.5.0.0;Parent=scaffold767|size29025:hit:49131:4.5.0.0;Target=augustus_masked-scaffold767|size29025-abinit-gene-0.18-mRNA-1 1 414 +;Gap=M414
scaffold767|size29025	augustus_masked	match	16242	17633	0.87	-	.	ID=scaffold767|size29025:hit:49132:4.5.0.0;Name=augustus_masked-scaffold767|size29025-abinit-gene-0.19-mRNA-1
scaffold767|size29025	augustus_masked	match_part	16242	17633	0.87	-	.	ID=scaffold767|size29025:hsp:93671:4.5.0.0;Parent=scaffold767|size29025:hit:49132:4.5.0.0;Target=augustus_masked-scaffold767|size29025-abinit-gene-0.19-mRNA-1 1 1392 +;Gap=M1392
scaffold767|size29025	augustus_masked	match	20509	21831	0.9	-	.	ID=scaffold767|size29025:hit:49133:4.5.0.0;Name=augustus_masked-scaffold767|size29025-abinit-gene-0.20-mRNA-1
scaffold767|size29025	augustus_masked	match_part	20509	21831	0.9	-	.	ID=scaffold767|size29025:hsp:93672:4.5.0.0;Parent=scaffold767|size29025:hit:49133:4.5.0.0;Target=augustus_masked-scaffold767|size29025-abinit-gene-0.20-mRNA-1 1 1323 +;Gap=M1323
scaffold767|size29025	augustus_masked	match	23763	25379	0.99	-	.	ID=scaffold767|size29025:hit:49134:4.5.0.0;Name=augustus_masked-scaffold767|size29025-abinit-gene-0.21-mRNA-1
scaffold767|size29025	augustus_masked	match_part	23763	25379	0.99	-	.	ID=scaffold767|size29025:hsp:93673:4.5.0.0;Parent=scaffold767|size29025:hit:49134:4.5.0.0;Target=augustus_masked-scaffold767|size29025-abinit-gene-0.21-mRNA-1 1 1617 +;Gap=M1617
scaffold767|size29025	model_gff:maker	match	22329	25520	2866	+	.	ID=scaffold767|size29025:hit:49135:4.5.0.0;Name=maker-scaffold767|size29025-exonerate_protein2genome-gene-0.1-mRNA-1;score=2866
scaffold767|size29025	model_gff:maker	match_part	22329	22694	.	+	.	ID=scaffold767|size29025:hsp:93674:4.5.0.0;Parent=scaffold767|size29025:hit:49135:4.5.0.0;Target=maker-scaffold767|size29025-exonerate_protein2genome-gene-0.1-mRNA-1 1 366 +;Gap=M366
scaffold767|size29025	model_gff:maker	match_part	22737	22805	.	+	.	ID=scaffold767|size29025:hsp:93675:4.5.0.0;Parent=scaffold767|size29025:hit:49135:4.5.0.0;Target=maker-scaffold767|size29025-exonerate_protein2genome-gene-0.1-mRNA-1 367 435 +;Gap=M69
scaffold767|size29025	model_gff:maker	match_part	22915	23029	.	+	.	ID=scaffold767|size29025:hsp:93676:4.5.0.0;Parent=scaffold767|size29025:hit:49135:4.5.0.0;Target=maker-scaffold767|size29025-exonerate_protein2genome-gene-0.1-mRNA-1 436 550 +;Gap=M115
scaffold767|size29025	model_gff:maker	match_part	23104	23219	.	+	.	ID=scaffold767|size29025:hsp:93677:4.5.0.0;Parent=scaffold767|size29025:hit:49135:4.5.0.0;Target=maker-scaffold767|size29025-exonerate_protein2genome-gene-0.1-mRNA-1 551 666 +;Gap=M116
scaffold767|size29025	model_gff:maker	match_part	23321	25520	.	+	.	ID=scaffold767|size29025:hsp:93678:4.5.0.0;Parent=scaffold767|size29025:hit:49135:4.5.0.0;Target=maker-scaffold767|size29025-exonerate_protein2genome-gene-0.1-mRNA-1 667 2866 +;Gap=M2200
scaffold767|size29025	model_gff:maker	match	22173	25520	3064	+	.	ID=scaffold767|size29025:hit:49136:4.5.0.0;Name=maker-scaffold767|size29025-exonerate_protein2genome-gene-0.1-mRNA-2;score=3064
scaffold767|size29025	model_gff:maker	match_part	22173	22805	.	+	.	ID=scaffold767|size29025:hsp:93679:4.5.0.0;Parent=scaffold767|size29025:hit:49136:4.5.0.0;Target=maker-scaffold767|size29025-exonerate_protein2genome-gene-0.1-mRNA-2 2432 3064 +;Gap=M633
scaffold767|size29025	model_gff:maker	match_part	22915	23029	.	+	.	ID=scaffold767|size29025:hsp:93680:4.5.0.0;Parent=scaffold767|size29025:hit:49136:4.5.0.0;Target=maker-scaffold767|size29025-exonerate_protein2genome-gene-0.1-mRNA-2 1 115 +;Gap=M115
scaffold767|size29025	model_gff:maker	match_part	23104	23219	.	+	.	ID=scaffold767|size29025:hsp:93681:4.5.0.0;Parent=scaffold767|size29025:hit:49136:4.5.0.0;Target=maker-scaffold767|size29025-exonerate_protein2genome-gene-0.1-mRNA-2 116 231 +;Gap=M116
scaffold767|size29025	model_gff:maker	match_part	23321	25520	.	+	.	ID=scaffold767|size29025:hsp:93682:4.5.0.0;Parent=scaffold767|size29025:hit:49136:4.5.0.0;Target=maker-scaffold767|size29025-exonerate_protein2genome-gene-0.1-mRNA-2 232 2431 +;Gap=M2200
scaffold767|size29025	model_gff:maker	match	22329	25520	2866	+	.	ID=scaffold767|size29025:hit:49137:4.5.0.0;Name=maker-scaffold767|size29025-exonerate_protein2genome-gene-0.1-mRNA-3;score=2866
scaffold767|size29025	model_gff:maker	match_part	22329	22772	.	+	.	ID=scaffold767|size29025:hsp:93683:4.5.0.0;Parent=scaffold767|size29025:hit:49137:4.5.0.0;Target=maker-scaffold767|size29025-exonerate_protein2genome-gene-0.1-mRNA-3 2201 2644 +;Gap=M444
scaffold767|size29025	model_gff:maker	match_part	22906	23012	.	+	.	ID=scaffold767|size29025:hsp:93684:4.5.0.0;Parent=scaffold767|size29025:hit:49137:4.5.0.0;Target=maker-scaffold767|size29025-exonerate_protein2genome-gene-0.1-mRNA-3 2645 2751 +;Gap=M107
scaffold767|size29025	model_gff:maker	match_part	23105	23219	.	+	.	ID=scaffold767|size29025:hsp:93685:4.5.0.0;Parent=scaffold767|size29025:hit:49137:4.5.0.0;Target=maker-scaffold767|size29025-exonerate_protein2genome-gene-0.1-mRNA-3 2752 2866 +;Gap=M115
scaffold767|size29025	model_gff:maker	match_part	23321	25520	.	+	.	ID=scaffold767|size29025:hsp:93686:4.5.0.0;Parent=scaffold767|size29025:hit:49137:4.5.0.0;Target=maker-scaffold767|size29025-exonerate_protein2genome-gene-0.1-mRNA-3 1 2200 +;Gap=M2200
scaffold767|size29025	model_gff:maker	match	22329	25520	2848	+	.	ID=scaffold767|size29025:hit:49138:4.5.0.0;Name=maker-scaffold767|size29025-exonerate_protein2genome-gene-0.1-mRNA-4;score=2848
scaffold767|size29025	model_gff:maker	match_part	22329	22719	.	+	.	ID=scaffold767|size29025:hsp:93687:4.5.0.0;Parent=scaffold767|size29025:hit:49138:4.5.0.0;Target=maker-scaffold767|size29025-exonerate_protein2genome-gene-0.1-mRNA-4 2317 2707 +;Gap=M391
scaffold767|size29025	model_gff:maker	match_part	22889	23029	.	+	.	ID=scaffold767|size29025:hsp:93688:4.5.0.0;Parent=scaffold767|size29025:hit:49138:4.5.0.0;Target=maker-scaffold767|size29025-exonerate_protein2genome-gene-0.1-mRNA-4 2708 2848 +;Gap=M141
scaffold767|size29025	model_gff:maker	match_part	23104	23219	.	+	.	ID=scaffold767|size29025:hsp:93689:4.5.0.0;Parent=scaffold767|size29025:hit:49138:4.5.0.0;Target=maker-scaffold767|size29025-exonerate_protein2genome-gene-0.1-mRNA-4 1 116 +;Gap=M116
scaffold767|size29025	model_gff:maker	match_part	23321	25520	.	+	.	ID=scaffold767|size29025:hsp:93690:4.5.0.0;Parent=scaffold767|size29025:hit:49138:4.5.0.0;Target=maker-scaffold767|size29025-exonerate_protein2genome-gene-0.1-mRNA-4 117 2316 +;Gap=M2200
scaffold767|size29025	model_gff:maker	match	25758	27738	1636	+	.	ID=scaffold767|size29025:hit:49139:4.5.0.0;Name=maker-scaffold767|size29025-exonerate_protein2genome-gene-0.2-mRNA-1;score=1636
scaffold767|size29025	model_gff:maker	match_part	25758	26172	.	+	.	ID=scaffold767|size29025:hsp:93691:4.5.0.0;Parent=scaffold767|size29025:hit:49139:4.5.0.0;Target=maker-scaffold767|size29025-exonerate_protein2genome-gene-0.2-mRNA-1 1 415 +;Gap=M415
scaffold767|size29025	model_gff:maker	match_part	26326	26343	.	+	.	ID=scaffold767|size29025:hsp:93692:4.5.0.0;Parent=scaffold767|size29025:hit:49139:4.5.0.0;Target=maker-scaffold767|size29025-exonerate_protein2genome-gene-0.2-mRNA-1 416 433 +;Gap=M18
scaffold767|size29025	model_gff:maker	match_part	26536	27738	.	+	.	ID=scaffold767|size29025:hsp:93693:4.5.0.0;Parent=scaffold767|size29025:hit:49139:4.5.0.0;Target=maker-scaffold767|size29025-exonerate_protein2genome-gene-0.2-mRNA-1 434 1636 +;Gap=M1203
scaffold767|size29025	model_gff:maker	match	26320	27738	1227	+	.	ID=scaffold767|size29025:hit:49140:4.5.0.0;Name=maker-scaffold767|size29025-exonerate_protein2genome-gene-0.2-mRNA-2;score=1227
scaffold767|size29025	model_gff:maker	match_part	26320	26343	.	+	.	ID=scaffold767|size29025:hsp:93694:4.5.0.0;Parent=scaffold767|size29025:hit:49140:4.5.0.0;Target=maker-scaffold767|size29025-exonerate_protein2genome-gene-0.2-mRNA-2 1204 1227 +;Gap=M24
scaffold767|size29025	model_gff:maker	match_part	26536	27738	.	+	.	ID=scaffold767|size29025:hsp:93695:4.5.0.0;Parent=scaffold767|size29025:hit:49140:4.5.0.0;Target=maker-scaffold767|size29025-exonerate_protein2genome-gene-0.2-mRNA-2 1 1203 +;Gap=M1203
scaffold767|size29025	model_gff:maker	match	26602	26916	315	+	.	ID=scaffold767|size29025:hit:49141:4.5.0.0;Name=maker-scaffold767|size29025-exonerate_protein2genome-gene-0.2-mRNA-3;score=315
scaffold767|size29025	model_gff:maker	match_part	26602	26916	.	+	.	ID=scaffold767|size29025:hsp:93696:4.5.0.0;Parent=scaffold767|size29025:hit:49141:4.5.0.0;Target=maker-scaffold767|size29025-exonerate_protein2genome-gene-0.2-mRNA-3 1 315 +;Gap=M315
scaffold767|size29025	model_gff:maker	match	16188	18060	8607	-	.	ID=scaffold767|size29025:hit:49142:4.5.0.0;Name=maker-scaffold767|size29025-exonerate_est2genome-gene-0.5-mRNA-1;score=8607
scaffold767|size29025	model_gff:maker	match_part	17747	18060	.	-	.	ID=scaffold767|size29025:hsp:93697:4.5.0.0;Parent=scaffold767|size29025:hit:49142:4.5.0.0;Target=maker-scaffold767|size29025-exonerate_est2genome-gene-0.5-mRNA-1 1413 1726 +;Gap=M314
scaffold767|size29025	model_gff:maker	match_part	16188	17599	.	-	.	ID=scaffold767|size29025:hsp:93698:4.5.0.0;Parent=scaffold767|size29025:hit:49142:4.5.0.0;Target=maker-scaffold767|size29025-exonerate_est2genome-gene-0.5-mRNA-1 1 1412 +;Gap=M1412
scaffold767|size29025	model_gff:maker	match	18136	18529	1481	-	.	ID=scaffold767|size29025:hit:49143:4.5.0.0;Name=maker-scaffold767|size29025-exonerate_est2genome-gene-0.6-mRNA-1;score=1481
scaffold767|size29025	model_gff:maker	match_part	18446	18529	.	-	.	ID=scaffold767|size29025:hsp:93699:4.5.0.0;Parent=scaffold767|size29025:hit:49143:4.5.0.0;Target=maker-scaffold767|size29025-exonerate_est2genome-gene-0.6-mRNA-1 218 301 +;Gap=M84
scaffold767|size29025	model_gff:maker	match_part	18136	18352	.	-	.	ID=scaffold767|size29025:hsp:93700:4.5.0.0;Parent=scaffold767|size29025:hit:49143:4.5.0.0;Target=maker-scaffold767|size29025-exonerate_est2genome-gene-0.6-mRNA-1 1 217 +;Gap=M217
scaffold767|size29025	model_gff:maker	match	2033	4066	1986	+	.	ID=scaffold767|size29025:hit:49144:4.5.0.0;Name=maker-scaffold767|size29025-exonerate_protein2genome-gene-0.0-mRNA-1;score=1986
scaffold767|size29025	model_gff:maker	match_part	2033	2729	.	+	.	ID=scaffold767|size29025:hsp:93701:4.5.0.0;Parent=scaffold767|size29025:hit:49144:4.5.0.0;Target=maker-scaffold767|size29025-exonerate_protein2genome-gene-0.0-mRNA-1 1 697 +;Gap=M697
scaffold767|size29025	model_gff:maker	match_part	2778	4066	.	+	.	ID=scaffold767|size29025:hsp:93702:4.5.0.0;Parent=scaffold767|size29025:hit:49144:4.5.0.0;Target=maker-scaffold767|size29025-exonerate_protein2genome-gene-0.0-mRNA-1 698 1986 +;Gap=M1289
scaffold767|size29025	model_gff:maker	match	2042	4066	1953	+	.	ID=scaffold767|size29025:hit:49145:4.5.0.0;Name=maker-scaffold767|size29025-exonerate_protein2genome-gene-0.0-mRNA-2;score=1953
scaffold767|size29025	model_gff:maker	match_part	2042	2747	.	+	.	ID=scaffold767|size29025:hsp:93703:4.5.0.0;Parent=scaffold767|size29025:hit:49145:4.5.0.0;Target=maker-scaffold767|size29025-exonerate_protein2genome-gene-0.0-mRNA-2 1 706 +;Gap=M706
scaffold767|size29025	model_gff:maker	match_part	2820	4066	.	+	.	ID=scaffold767|size29025:hsp:93704:4.5.0.0;Parent=scaffold767|size29025:hit:49145:4.5.0.0;Target=maker-scaffold767|size29025-exonerate_protein2genome-gene-0.0-mRNA-2 707 1953 +;Gap=M1247
scaffold767|size29025	model_gff:maker	match	2072	4066	1944	+	.	ID=scaffold767|size29025:hit:49146:4.5.0.0;Name=maker-scaffold767|size29025-exonerate_protein2genome-gene-0.0-mRNA-3;score=1944
scaffold767|size29025	model_gff:maker	match_part	2072	2724	.	+	.	ID=scaffold767|size29025:hsp:93705:4.5.0.0;Parent=scaffold767|size29025:hit:49146:4.5.0.0;Target=maker-scaffold767|size29025-exonerate_protein2genome-gene-0.0-mRNA-3 1 653 +;Gap=M653
scaffold767|size29025	model_gff:maker	match_part	2776	4066	.	+	.	ID=scaffold767|size29025:hsp:93706:4.5.0.0;Parent=scaffold767|size29025:hit:49146:4.5.0.0;Target=maker-scaffold767|size29025-exonerate_protein2genome-gene-0.0-mRNA-3 654 1944 +;Gap=M1291
scaffold767|size29025	model_gff:maker	match	2072	4066	1932	+	.	ID=scaffold767|size29025:hit:49147:4.5.0.0;Name=maker-scaffold767|size29025-exonerate_protein2genome-gene-0.0-mRNA-4;score=1932
scaffold767|size29025	model_gff:maker	match_part	2072	2729	.	+	.	ID=scaffold767|size29025:hsp:93707:4.5.0.0;Parent=scaffold767|size29025:hit:49147:4.5.0.0;Target=maker-scaffold767|size29025-exonerate_protein2genome-gene-0.0-mRNA-4 1 658 +;Gap=M658
scaffold767|size29025	model_gff:maker	match_part	2793	4066	.	+	.	ID=scaffold767|size29025:hsp:93708:4.5.0.0;Parent=scaffold767|size29025:hit:49147:4.5.0.0;Target=maker-scaffold767|size29025-exonerate_protein2genome-gene-0.0-mRNA-4 659 1932 +;Gap=M1274
scaffold767|size29025	model_gff:maker	match	2291	4066	1746	+	.	ID=scaffold767|size29025:hit:49148:4.5.0.0;Name=maker-scaffold767|size29025-exonerate_protein2genome-gene-0.0-mRNA-5;score=1746
scaffold767|size29025	model_gff:maker	match_part	2291	2817	.	+	.	ID=scaffold767|size29025:hsp:93709:4.5.0.0;Parent=scaffold767|size29025:hit:49148:4.5.0.0;Target=maker-scaffold767|size29025-exonerate_protein2genome-gene-0.0-mRNA-5 1 527 +;Gap=M527
scaffold767|size29025	model_gff:maker	match_part	2848	4066	.	+	.	ID=scaffold767|size29025:hsp:93710:4.5.0.0;Parent=scaffold767|size29025:hit:49148:4.5.0.0;Target=maker-scaffold767|size29025-exonerate_protein2genome-gene-0.0-mRNA-5 528 1746 +;Gap=M1219
scaffold767|size29025	model_gff:maker	match	2867	4066	1200	+	.	ID=scaffold767|size29025:hit:49149:4.5.0.0;Name=maker-scaffold767|size29025-exonerate_protein2genome-gene-0.0-mRNA-6;score=1200
scaffold767|size29025	model_gff:maker	match_part	2867	4066	.	+	.	ID=scaffold767|size29025:hsp:93711:4.5.0.0;Parent=scaffold767|size29025:hit:49149:4.5.0.0;Target=maker-scaffold767|size29025-exonerate_protein2genome-gene-0.0-mRNA-6 1 1200 +;Gap=M1200
scaffold767|size29025	snap_masked	match	1865	4066	122.26	+	.	ID=scaffold767|size29025:hit:49150:4.5.0.0;Name=snap_masked-scaffold767|size29025-abinit-gene-0.5-mRNA-1
scaffold767|size29025	snap_masked	match_part	1865	4066	122.260	+	.	ID=scaffold767|size29025:hsp:93712:4.5.0.0;Parent=scaffold767|size29025:hit:49150:4.5.0.0;Target=snap_masked-scaffold767|size29025-abinit-gene-0.5-mRNA-1 1 2202 +;Gap=M2202
scaffold767|size29025	snap_masked	match	18239	20428	129.994	+	.	ID=scaffold767|size29025:hit:49151:4.5.0.0;Name=snap_masked-scaffold767|size29025-abinit-gene-0.6-mRNA-1
scaffold767|size29025	snap_masked	match_part	18239	20428	129.994	+	.	ID=scaffold767|size29025:hsp:93713:4.5.0.0;Parent=scaffold767|size29025:hit:49151:4.5.0.0;Target=snap_masked-scaffold767|size29025-abinit-gene-0.6-mRNA-1 1 2190 +;Gap=M2190
scaffold767|size29025	snap_masked	match	22305	23701	73.068	+	.	ID=scaffold767|size29025:hit:49152:4.5.0.0;Name=snap_masked-scaffold767|size29025-abinit-gene-0.7-mRNA-1
scaffold767|size29025	snap_masked	match_part	22305	22805	27.887	+	.	ID=scaffold767|size29025:hsp:93714:4.5.0.0;Parent=scaffold767|size29025:hit:49152:4.5.0.0;Target=snap_masked-scaffold767|size29025-abinit-gene-0.7-mRNA-1 1 501 +;Gap=M501
scaffold767|size29025	snap_masked	match_part	22915	23029	13.216	+	.	ID=scaffold767|size29025:hsp:93715:4.5.0.0;Parent=scaffold767|size29025:hit:49152:4.5.0.0;Target=snap_masked-scaffold767|size29025-abinit-gene-0.7-mRNA-1 502 616 +;Gap=M115
scaffold767|size29025	snap_masked	match_part	23104	23219	13.638	+	.	ID=scaffold767|size29025:hsp:93716:4.5.0.0;Parent=scaffold767|size29025:hit:49152:4.5.0.0;Target=snap_masked-scaffold767|size29025-abinit-gene-0.7-mRNA-1 617 732 +;Gap=M116
scaffold767|size29025	snap_masked	match_part	23321	23701	18.327	+	.	ID=scaffold767|size29025:hsp:93717:4.5.0.0;Parent=scaffold767|size29025:hit:49152:4.5.0.0;Target=snap_masked-scaffold767|size29025-abinit-gene-0.7-mRNA-1 733 1113 +;Gap=M381
scaffold767|size29025	snap_masked	match	26101	26916	33.124	+	.	ID=scaffold767|size29025:hit:49153:4.5.0.0;Name=snap_masked-scaffold767|size29025-abinit-gene-0.8-mRNA-1
scaffold767|size29025	snap_masked	match_part	26101	26172	11.692	+	.	ID=scaffold767|size29025:hsp:93718:4.5.0.0;Parent=scaffold767|size29025:hit:49153:4.5.0.0;Target=snap_masked-scaffold767|size29025-abinit-gene-0.8-mRNA-1 1 72 +;Gap=M72
scaffold767|size29025	snap_masked	match_part	26536	26916	21.432	+	.	ID=scaffold767|size29025:hsp:93719:4.5.0.0;Parent=scaffold767|size29025:hit:49153:4.5.0.0;Target=snap_masked-scaffold767|size29025-abinit-gene-0.8-mRNA-1 73 453 +;Gap=M381
scaffold767|size29025	snap_masked	match	16242	17633	82.439	-	.	ID=scaffold767|size29025:hit:49154:4.5.0.0;Name=snap_masked-scaffold767|size29025-abinit-gene-0.9-mRNA-1
scaffold767|size29025	snap_masked	match_part	16242	17633	82.439	-	.	ID=scaffold767|size29025:hsp:93720:4.5.0.0;Parent=scaffold767|size29025:hit:49154:4.5.0.0;Target=snap_masked-scaffold767|size29025-abinit-gene-0.9-mRNA-1 1 1392 +;Gap=M1392
scaffold767|size29025	snap_masked	match	20509	21831	38.646	-	.	ID=scaffold767|size29025:hit:49155:4.5.0.0;Name=snap_masked-scaffold767|size29025-abinit-gene-0.10-mRNA-1
scaffold767|size29025	snap_masked	match_part	20509	21831	38.646	-	.	ID=scaffold767|size29025:hsp:93721:4.5.0.0;Parent=scaffold767|size29025:hit:49155:4.5.0.0;Target=snap_masked-scaffold767|size29025-abinit-gene-0.10-mRNA-1 1 1323 +;Gap=M1323
scaffold767|size29025	snap_masked	match	23763	25379	61.661	-	.	ID=scaffold767|size29025:hit:49156:4.5.0.0;Name=snap_masked-scaffold767|size29025-abinit-gene-0.11-mRNA-1
scaffold767|size29025	snap_masked	match_part	23763	25379	61.661	-	.	ID=scaffold767|size29025:hsp:93722:4.5.0.0;Parent=scaffold767|size29025:hit:49156:4.5.0.0;Target=snap_masked-scaffold767|size29025-abinit-gene-0.11-mRNA-1 1 1617 +;Gap=M1617
###
scaffold767|size29025	repeatmasker	match	7902	7930	14	+	.	ID=scaffold767|size29025:hit:49018:1.3.0.0;Name=species:GA-rich|genus:Low_complexity;Target=species:GA-rich|genus:Low_complexity 1 28 +
scaffold767|size29025	repeatmasker	match_part	7902	7930	14	+	.	ID=scaffold767|size29025:hsp:93473:1.3.0.0;Parent=scaffold767|size29025:hit:49018:1.3.0.0;Target=species:GA-rich|genus:Low_complexity 1 28 +
scaffold767|size29025	repeatmasker	match	1818	1862	12	+	.	ID=scaffold767|size29025:hit:49019:1.3.0.0;Name=species:%2528ACCAA%2529n|genus:Simple_repeat;Target=species:%2528ACCAA%2529n|genus:Simple_repeat 1 44 +
scaffold767|size29025	repeatmasker	match_part	1818	1862	12	+	.	ID=scaffold767|size29025:hsp:93474:1.3.0.0;Parent=scaffold767|size29025:hit:49019:1.3.0.0;Target=species:%252528ACCAA%252529n|genus:Simple_repeat 1 44 +
scaffold767|size29025	repeatmasker	match	19573	19613	14	+	.	ID=scaffold767|size29025:hit:49020:1.3.0.0;Name=species:%2528TCAT%2529n|genus:Simple_repeat;Target=species:%2528TCAT%2529n|genus:Simple_repeat 1 41 +
scaffold767|size29025	repeatmasker	match_part	19573	19613	14	+	.	ID=scaffold767|size29025:hsp:93475:1.3.0.0;Parent=scaffold767|size29025:hit:49020:1.3.0.0;Target=species:%252528TCAT%252529n|genus:Simple_repeat 1 41 +
scaffold767|size29025	repeatmasker	match	8299	8371	18	+	.	ID=scaffold767|size29025:hit:49021:1.3.0.0;Name=species:%2528TAAT%2529n|genus:Simple_repeat;Target=species:%2528TAAT%2529n|genus:Simple_repeat 1 70 +
scaffold767|size29025	repeatmasker	match_part	8299	8371	18	+	.	ID=scaffold767|size29025:hsp:93476:1.3.0.0;Parent=scaffold767|size29025:hit:49021:1.3.0.0;Target=species:%252528TAAT%252529n|genus:Simple_repeat 1 70 +
scaffold767|size29025	repeatmasker	match	1	1634	1774	+	.	ID=scaffold767|size29025:hit:49022:1.3.0.0;Name=species:rnd-5_family-2086|genus:Unknown;Target=species:rnd-5_family-2086|genus:Unknown 679 1045 +
scaffold767|size29025	repeatmasker	match_part	1	1634	1774	+	.	ID=scaffold767|size29025:hsp:93477:1.3.0.0;Parent=scaffold767|size29025:hit:49022:1.3.0.0;Target=species:rnd-5_family-2086|genus:Unknown 679 1045 +
scaffold767|size29025	repeatmasker	match	4560	5047	485	+	.	ID=scaffold767|size29025:hit:49023:1.3.0.0;Name=species:rnd-5_family-3484|genus:Unknown;Target=species:rnd-5_family-3484|genus:Unknown 1251 1738 +
scaffold767|size29025	repeatmasker	match_part	4560	5047	485	+	.	ID=scaffold767|size29025:hsp:93478:1.3.0.0;Parent=scaffold767|size29025:hit:49023:1.3.0.0;Target=species:rnd-5_family-3484|genus:Unknown 1251 1738 +
scaffold767|size29025	repeatmasker	match	5364	5623	1823	+	.	ID=scaffold767|size29025:hit:49024:1.3.0.0;Name=species:genome_1_8676|genus:Unspecified;Target=species:genome_1_8676|genus:Unspecified 2 267 +
scaffold767|size29025	repeatmasker	match_part	5364	5623	1823	+	.	ID=scaffold767|size29025:hsp:93479:1.3.0.0;Parent=scaffold767|size29025:hit:49024:1.3.0.0;Target=species:genome_1_8676|genus:Unspecified 2 267 +
scaffold767|size29025	repeatmasker	match	7079	7349	505	+	.	ID=scaffold767|size29025:hit:49025:1.3.0.0;Name=species:genome_5_1847|genus:Unspecified;Target=species:genome_5_1847|genus:Unspecified 1 279 +
scaffold767|size29025	repeatmasker	match_part	7079	7349	505	+	.	ID=scaffold767|size29025:hsp:93480:1.3.0.0;Parent=scaffold767|size29025:hit:49025:1.3.0.0;Target=species:genome_5_1847|genus:Unspecified 1 279 +
scaffold767|size29025	repeatmasker	match	7462	7899	1067	+	.	ID=scaffold767|size29025:hit:49026:1.3.0.0;Name=species:rnd-5_family-3853|genus:Unknown;Target=species:rnd-5_family-3853|genus:Unknown 28 354 +
scaffold767|size29025	repeatmasker	match_part	7462	7899	1067	+	.	ID=scaffold767|size29025:hsp:93481:1.3.0.0;Parent=scaffold767|size29025:hit:49026:1.3.0.0;Target=species:rnd-5_family-3853|genus:Unknown 28 354 +
scaffold767|size29025	repeatmasker	match	8385	8626	489	+	.	ID=scaffold767|size29025:hit:49027:1.3.0.0;Name=species:rnd-5_family-462|genus:Unknown;Target=species:rnd-5_family-462|genus:Unknown 453 700 +
scaffold767|size29025	repeatmasker	match_part	8385	8626	489	+	.	ID=scaffold767|size29025:hsp:93482:1.3.0.0;Parent=scaffold767|size29025:hit:49027:1.3.0.0;Target=species:rnd-5_family-462|genus:Unknown 453 700 +
scaffold767|size29025	repeatmasker	match	8699	9079	1695	+	.	ID=scaffold767|size29025:hit:49028:1.3.0.0;Name=species:genome_3_19411|genus:Unspecified;Target=species:genome_3_19411|genus:Unspecified 1 391 +
scaffold767|size29025	repeatmasker	match_part	8699	9079	1695	+	.	ID=scaffold767|size29025:hsp:93483:1.3.0.0;Parent=scaffold767|size29025:hit:49028:1.3.0.0;Target=species:genome_3_19411|genus:Unspecified 1 391 +
scaffold767|size29025	repeatmasker	match	9150	9818	3676	+	.	ID=scaffold767|size29025:hit:49029:1.3.0.0;Name=species:genome_3_441|genus:Unspecified;Target=species:genome_3_441|genus:Unspecified 1 674 +
scaffold767|size29025	repeatmasker	match_part	9150	9818	3676	+	.	ID=scaffold767|size29025:hsp:93484:1.3.0.0;Parent=scaffold767|size29025:hit:49029:1.3.0.0;Target=species:genome_3_441|genus:Unspecified 1 674 +
scaffold767|size29025	repeatmasker	match	10038	11964	5936	+	.	ID=scaffold767|size29025:hit:49030:1.3.0.0;Name=species:rnd-1_family-2|genus:Unknown;Target=species:rnd-1_family-2|genus:Unknown 22 1352 +
scaffold767|size29025	repeatmasker	match_part	10038	11964	5936	+	.	ID=scaffold767|size29025:hsp:93485:1.3.0.0;Parent=scaffold767|size29025:hit:49030:1.3.0.0;Target=species:rnd-1_family-2|genus:Unknown 22 1352 +
scaffold767|size29025	repeatmasker	match	12006	14038	6065	+	.	ID=scaffold767|size29025:hit:49031:1.3.0.0;Name=species:rnd-5_family-2246|genus:Unknown;Target=species:rnd-5_family-2246|genus:Unknown 139 2123 +
scaffold767|size29025	repeatmasker	match_part	12006	14038	6065	+	.	ID=scaffold767|size29025:hsp:93486:1.3.0.0;Parent=scaffold767|size29025:hit:49031:1.3.0.0;Target=species:rnd-5_family-2246|genus:Unknown 139 2123 +
scaffold767|size29025	repeatmasker	match	14210	14386	553	+	.	ID=scaffold767|size29025:hit:49032:1.3.0.0;Name=species:genome_2_6197|genus:Unspecified;Target=species:genome_2_6197|genus:Unspecified 1 173 +
scaffold767|size29025	repeatmasker	match_part	14210	14386	553	+	.	ID=scaffold767|size29025:hsp:93487:1.3.0.0;Parent=scaffold767|size29025:hit:49032:1.3.0.0;Target=species:genome_2_6197|genus:Unspecified 1 173 +
scaffold767|size29025	repeatmasker	match	27700	28274	2412	+	.	ID=scaffold767|size29025:hit:49033:1.3.0.0;Name=species:genome_12_13052|genus:Unspecified;Target=species:genome_12_13052|genus:Unspecified 3 500 +
scaffold767|size29025	repeatmasker	match_part	27700	28274	2412	+	.	ID=scaffold767|size29025:hsp:93488:1.3.0.0;Parent=scaffold767|size29025:hit:49033:1.3.0.0;Target=species:genome_12_13052|genus:Unspecified 3 500 +
scaffold767|size29025	repeatmasker	match	28554	29017	1086	+	.	ID=scaffold767|size29025:hit:49034:1.3.0.0;Name=species:rnd-1_family-274|genus:Unknown;Target=species:rnd-1_family-274|genus:Unknown 583 862 +
scaffold767|size29025	repeatmasker	match_part	28554	29017	1086	+	.	ID=scaffold767|size29025:hsp:93489:1.3.0.0;Parent=scaffold767|size29025:hit:49034:1.3.0.0;Target=species:rnd-1_family-274|genus:Unknown 583 862 +
###
scaffold767|size29025	blastx	protein_match	2201	4063	2887	+	.	ID=scaffold767|size29025:hit:49035:3.12.0.0;Name=jgi|Thaps3|268775|estExt_thaps1_ua_kg.C_chr_40323;score=2887
scaffold767|size29025	blastx	match_part	2201	4063	2887	+	.	ID=scaffold767|size29025:hsp:93490:3.12.0.0;Parent=scaffold767|size29025:hit:49035:3.12.0.0;Target=jgi|Thaps3|268775|estExt_thaps1_ua_kg.C_chr_40323 2 614 +;Gap=M1863
scaffold767|size29025	blastx	protein_match	1955	4063	2298	+	.	ID=scaffold767|size29025:hit:49036:3.12.0.0;Name=jgi|Fracy1|225677|fgenesh2_pm.6_%2523_179;score=2298
scaffold767|size29025	blastx	match_part	1955	4063	2298	+	.	ID=scaffold767|size29025:hsp:93491:3.12.0.0;Parent=scaffold767|size29025:hit:49036:3.12.0.0;Target=jgi|Fracy1|225677|fgenesh2_pm.6_%252523_179 42 752 +;Gap=M2109
scaffold767|size29025	blastx	protein_match	1988	4063	2903	+	.	ID=scaffold767|size29025:hit:49037:3.12.0.0;Name=jgi|Thaps3|40496|estExt_gwp_gw1.C_chr_40617;score=2903
scaffold767|size29025	blastx	match_part	1988	4063	2903	+	.	ID=scaffold767|size29025:hsp:93492:3.12.0.0;Parent=scaffold767|size29025:hit:49037:3.12.0.0;Target=jgi|Thaps3|40496|estExt_gwp_gw1.C_chr_40617 34 710 +;Gap=M2076
scaffold767|size29025	blastx	protein_match	1868	4063	2404	+	.	ID=scaffold767|size29025:hit:49038:3.12.0.0;Name=jgi|Fracy1|259111|estExt_fgenesh2_pg.C_10891;score=2404
scaffold767|size29025	blastx	match_part	1868	4063	2404	+	.	ID=scaffold767|size29025:hsp:93493:3.12.0.0;Parent=scaffold767|size29025:hit:49038:3.12.0.0;Target=jgi|Fracy1|259111|estExt_fgenesh2_pg.C_10891 18 732 +;Gap=M2196
scaffold767|size29025	blastx	protein_match	1868	4063	2404	+	.	ID=scaffold767|size29025:hit:49039:3.12.0.0;Name=jgi|Fracy1|259111|estExt_fgenesh2_pg.C_10891;score=2404
scaffold767|size29025	blastx	match_part	1868	4063	2404	+	.	ID=scaffold767|size29025:hsp:93494:3.12.0.0;Parent=scaffold767|size29025:hit:49039:3.12.0.0;Target=jgi|Fracy1|259111|estExt_fgenesh2_pg.C_10891 18 732 +;Gap=M2196
scaffold767|size29025	blastx	protein_match	1955	4063	2298	+	.	ID=scaffold767|size29025:hit:49040:3.12.0.0;Name=jgi|Fracy1|225677|fgenesh2_pm.6_%2523_179;score=2298
scaffold767|size29025	blastx	match_part	1955	4063	2298	+	.	ID=scaffold767|size29025:hsp:93495:3.12.0.0;Parent=scaffold767|size29025:hit:49040:3.12.0.0;Target=jgi|Fracy1|225677|fgenesh2_pm.6_%252523_179 42 752 +;Gap=M2109
scaffold767|size29025	blastx	protein_match	1955	4063	2298	+	.	ID=scaffold767|size29025:hit:49041:3.12.0.0;Name=jgi|Fracy1|225677|fgenesh2_pm.6_%2523_179;score=2298
scaffold767|size29025	blastx	match_part	1955	4063	2298	+	.	ID=scaffold767|size29025:hsp:93496:3.12.0.0;Parent=scaffold767|size29025:hit:49041:3.12.0.0;Target=jgi|Fracy1|225677|fgenesh2_pm.6_%252523_179 42 752 +;Gap=M2109
scaffold767|size29025	blastx	protein_match	1868	4063	2404	+	.	ID=scaffold767|size29025:hit:49042:3.12.0.0;Name=jgi|Fracy1|259111|estExt_fgenesh2_pg.C_10891;score=2404
scaffold767|size29025	blastx	match_part	1868	4063	2404	+	.	ID=scaffold767|size29025:hsp:93497:3.12.0.0;Parent=scaffold767|size29025:hit:49042:3.12.0.0;Target=jgi|Fracy1|259111|estExt_fgenesh2_pg.C_10891 18 732 +;Gap=M2196
scaffold767|size29025	blastx	protein_match	2042	4063	2170	+	.	ID=scaffold767|size29025:hit:49043:3.12.0.0;Name=jgi|Phatr2|42002|fgenesh1_pm.C_chr_9000012;score=2170
scaffold767|size29025	blastx	match_part	2042	4063	2170	+	.	ID=scaffold767|size29025:hsp:93498:3.12.0.0;Parent=scaffold767|size29025:hit:49043:3.12.0.0;Target=jgi|Phatr2|42002|fgenesh1_pm.C_chr_9000012 1 653 +;Gap=M2022
scaffold767|size29025	blastx	protein_match	2093	3235	1257	+	.	ID=scaffold767|size29025:hit:49044:3.12.0.0;Name=jgi|Fracy1|177109|estExt_Genewise1.C_940059;score=1257
scaffold767|size29025	blastx	match_part	2093	3235	1257	+	.	ID=scaffold767|size29025:hsp:93499:3.12.0.0;Parent=scaffold767|size29025:hit:49044:3.12.0.0;Target=jgi|Fracy1|177109|estExt_Genewise1.C_940059 1 359 +;Gap=M1143
scaffold767|size29025	blastx	protein_match	2174	4063	2156	+	.	ID=scaffold767|size29025:hit:49045:3.12.0.0;Name=jgi|Phatr2|12587|e_gw1.9.39.1;score=2156
scaffold767|size29025	blastx	match_part	2174	4063	2156	+	.	ID=scaffold767|size29025:hsp:93500:3.12.0.0;Parent=scaffold767|size29025:hit:49045:3.12.0.0;Target=jgi|Phatr2|12587|e_gw1.9.39.1 1 617 +;Gap=M1890
scaffold767|size29025	blastx	protein_match	18524	19963	908	+	.	ID=scaffold767|size29025:hit:49046:3.12.0.0;Name=jgi|Thaoce1|71508|rna17002;score=908
scaffold767|size29025	blastx	match_part	18524	19963	908	+	.	ID=scaffold767|size29025:hsp:93501:3.12.0.0;Parent=scaffold767|size29025:hit:49046:3.12.0.0;Target=jgi|Thaoce1|71508|rna17002 137 589 +;Gap=M1440
scaffold767|size29025	blastx	protein_match	22527	23695	281	+	.	ID=scaffold767|size29025:hit:49047:3.12.0.0;Name=jgi|Thaoce1|94434|rna15919;score=281
scaffold767|size29025	blastx	match_part	22527	22805	281	+	.	ID=scaffold767|size29025:hsp:93502:3.12.0.0;Parent=scaffold767|size29025:hit:49047:3.12.0.0;Target=jgi|Thaoce1|94434|rna15919 35 121 +;Gap=M279
scaffold767|size29025	blastx	match_part	22915	23076	99	+	.	ID=scaffold767|size29025:hsp:93503:3.12.0.0;Parent=scaffold767|size29025:hit:49047:3.12.0.0;Target=jgi|Thaoce1|94434|rna15919 122 169 +;Gap=M162
scaffold767|size29025	blastx	match_part	23103	23240	196	+	.	ID=scaffold767|size29025:hsp:93504:3.12.0.0;Parent=scaffold767|size29025:hit:49047:3.12.0.0;Target=jgi|Thaoce1|94434|rna15919 154 199 +;Gap=M138
scaffold767|size29025	blastx	match_part	23321	23695	393	+	.	ID=scaffold767|size29025:hsp:93505:3.12.0.0;Parent=scaffold767|size29025:hit:49047:3.12.0.0;Target=jgi|Thaoce1|94434|rna15919 193 317 +;Gap=M375
scaffold767|size29025	blastx	protein_match	22533	23671	220	+	.	ID=scaffold767|size29025:hit:49048:3.12.0.0;Name=jgi|Fracy1|185881|e_gw1.6.710.1;score=220
scaffold767|size29025	blastx	match_part	22533	22697	220	+	.	ID=scaffold767|size29025:hsp:93506:3.12.0.0;Parent=scaffold767|size29025:hit:49048:3.12.0.0;Target=jgi|Fracy1|185881|e_gw1.6.710.1 59 113 +;Gap=M165
scaffold767|size29025	blastx	match_part	22915	23040	109	+	.	ID=scaffold767|size29025:hsp:93507:3.12.0.0;Parent=scaffold767|size29025:hit:49048:3.12.0.0;Target=jgi|Fracy1|185881|e_gw1.6.710.1 130 168 +;Gap=M126
scaffold767|size29025	blastx	match_part	23103	23240	179	+	.	ID=scaffold767|size29025:hsp:93508:3.12.0.0;Parent=scaffold767|size29025:hit:49048:3.12.0.0;Target=jgi|Fracy1|185881|e_gw1.6.710.1 165 210 +;Gap=M138
scaffold767|size29025	blastx	match_part	23321	23671	325	+	.	ID=scaffold767|size29025:hsp:93509:3.12.0.0;Parent=scaffold767|size29025:hit:49048:3.12.0.0;Target=jgi|Fracy1|185881|e_gw1.6.710.1 204 313 +;Gap=M351
scaffold767|size29025	blastx	protein_match	22443	23683	226	+	.	ID=scaffold767|size29025:hit:49049:3.12.0.0;Name=jgi|Phatr2|30909|estExt_Genewise1.C_chr_270037;score=226
scaffold767|size29025	blastx	match_part	22443	22805	226	+	.	ID=scaffold767|size29025:hsp:93510:3.12.0.0;Parent=scaffold767|size29025:hit:49049:3.12.0.0;Target=jgi|Phatr2|30909|estExt_Genewise1.C_chr_270037 46 158 +;Gap=M363
scaffold767|size29025	blastx	match_part	22915	23040	114	+	.	ID=scaffold767|size29025:hsp:93511:3.12.0.0;Parent=scaffold767|size29025:hit:49049:3.12.0.0;Target=jgi|Phatr2|30909|estExt_Genewise1.C_chr_270037 159 197 +;Gap=M126
scaffold767|size29025	blastx	match_part	23103	23234	178	+	.	ID=scaffold767|size29025:hsp:93512:3.12.0.0;Parent=scaffold767|size29025:hit:49049:3.12.0.0;Target=jgi|Phatr2|30909|estExt_Genewise1.C_chr_270037 194 237 +;Gap=M132
scaffold767|size29025	blastx	match_part	23243	23683	332	+	.	ID=scaffold767|size29025:hsp:93513:3.12.0.0;Parent=scaffold767|size29025:hit:49049:3.12.0.0;Target=jgi|Phatr2|30909|estExt_Genewise1.C_chr_270037 216 345 +;Gap=M441
scaffold767|size29025	blastx	protein_match	22539	23671	217	+	.	ID=scaffold767|size29025:hit:49050:3.12.0.0;Name=jgi|Fracy1|199621|e_gw1.46.133.1;score=217
scaffold767|size29025	blastx	match_part	22539	22697	217	+	.	ID=scaffold767|size29025:hsp:93514:3.12.0.0;Parent=scaffold767|size29025:hit:49050:3.12.0.0;Target=jgi|Fracy1|199621|e_gw1.46.133.1 27 79 +;Gap=M159
scaffold767|size29025	blastx	match_part	22915	23040	110	+	.	ID=scaffold767|size29025:hsp:93515:3.12.0.0;Parent=scaffold767|size29025:hit:49050:3.12.0.0;Target=jgi|Fracy1|199621|e_gw1.46.133.1 96 134 +;Gap=M126
scaffold767|size29025	blastx	match_part	23103	23240	178	+	.	ID=scaffold767|size29025:hsp:93516:3.12.0.0;Parent=scaffold767|size29025:hit:49050:3.12.0.0;Target=jgi|Fracy1|199621|e_gw1.46.133.1 131 176 +;Gap=M138
scaffold767|size29025	blastx	match_part	23321	23671	324	+	.	ID=scaffold767|size29025:hsp:93517:3.12.0.0;Parent=scaffold767|size29025:hit:49050:3.12.0.0;Target=jgi|Fracy1|199621|e_gw1.46.133.1 170 279 +;Gap=M351
scaffold767|size29025	blastx	protein_match	22458	23695	372	+	.	ID=scaffold767|size29025:hit:49051:3.12.0.0;Name=jgi|Thaps3|4772|fgenesh1_pg.C_chr_4000722;score=372
scaffold767|size29025	blastx	match_part	22458	22805	372	+	.	ID=scaffold767|size29025:hsp:93518:3.12.0.0;Parent=scaffold767|size29025:hit:49051:3.12.0.0;Target=jgi|Thaps3|4772|fgenesh1_pg.C_chr_4000722 31 144 +;Gap=M348
scaffold767|size29025	blastx	match_part	22915	23070	161	+	.	ID=scaffold767|size29025:hsp:93519:3.12.0.0;Parent=scaffold767|size29025:hit:49051:3.12.0.0;Target=jgi|Thaps3|4772|fgenesh1_pg.C_chr_4000722 145 196 +;Gap=M156
scaffold767|size29025	blastx	match_part	23103	23234	213	+	.	ID=scaffold767|size29025:hsp:93520:3.12.0.0;Parent=scaffold767|size29025:hit:49051:3.12.0.0;Target=jgi|Thaps3|4772|fgenesh1_pg.C_chr_4000722 183 226 +;Gap=M132
scaffold767|size29025	blastx	match_part	23321	23695	509	+	.	ID=scaffold767|size29025:hsp:93521:3.12.0.0;Parent=scaffold767|size29025:hit:49051:3.12.0.0;Target=jgi|Thaps3|4772|fgenesh1_pg.C_chr_4000722 222 346 +;Gap=M375
scaffold767|size29025	blastx	protein_match	22533	23671	220	+	.	ID=scaffold767|size29025:hit:49052:3.12.0.0;Name=jgi|Fracy1|185881|e_gw1.6.710.1;score=220
scaffold767|size29025	blastx	match_part	22533	22697	220	+	.	ID=scaffold767|size29025:hsp:93522:3.12.0.0;Parent=scaffold767|size29025:hit:49052:3.12.0.0;Target=jgi|Fracy1|185881|e_gw1.6.710.1 59 113 +;Gap=M165
scaffold767|size29025	blastx	match_part	22915	23040	109	+	.	ID=scaffold767|size29025:hsp:93523:3.12.0.0;Parent=scaffold767|size29025:hit:49052:3.12.0.0;Target=jgi|Fracy1|185881|e_gw1.6.710.1 130 168 +;Gap=M126
scaffold767|size29025	blastx	match_part	23103	23240	179	+	.	ID=scaffold767|size29025:hsp:93524:3.12.0.0;Parent=scaffold767|size29025:hit:49052:3.12.0.0;Target=jgi|Fracy1|185881|e_gw1.6.710.1 165 210 +;Gap=M138
scaffold767|size29025	blastx	match_part	23321	23671	325	+	.	ID=scaffold767|size29025:hsp:93525:3.12.0.0;Parent=scaffold767|size29025:hit:49052:3.12.0.0;Target=jgi|Fracy1|185881|e_gw1.6.710.1 204 313 +;Gap=M351
scaffold767|size29025	blastx	protein_match	22533	23671	220	+	.	ID=scaffold767|size29025:hit:49053:3.12.0.0;Name=jgi|Fracy1|185881|e_gw1.6.710.1;score=220
scaffold767|size29025	blastx	match_part	22533	22697	220	+	.	ID=scaffold767|size29025:hsp:93526:3.12.0.0;Parent=scaffold767|size29025:hit:49053:3.12.0.0;Target=jgi|Fracy1|185881|e_gw1.6.710.1 59 113 +;Gap=M165
scaffold767|size29025	blastx	match_part	22915	23040	109	+	.	ID=scaffold767|size29025:hsp:93527:3.12.0.0;Parent=scaffold767|size29025:hit:49053:3.12.0.0;Target=jgi|Fracy1|185881|e_gw1.6.710.1 130 168 +;Gap=M126
scaffold767|size29025	blastx	match_part	23103	23240	179	+	.	ID=scaffold767|size29025:hsp:93528:3.12.0.0;Parent=scaffold767|size29025:hit:49053:3.12.0.0;Target=jgi|Fracy1|185881|e_gw1.6.710.1 165 210 +;Gap=M138
scaffold767|size29025	blastx	match_part	23321	23671	325	+	.	ID=scaffold767|size29025:hsp:93529:3.12.0.0;Parent=scaffold767|size29025:hit:49053:3.12.0.0;Target=jgi|Fracy1|185881|e_gw1.6.710.1 204 313 +;Gap=M351
scaffold767|size29025	blastx	protein_match	26536	26910	431	+	.	ID=scaffold767|size29025:hit:49054:3.12.0.0;Name=jgi|Fracy1|250494|fgenesh2_pg.31_%2523_93;score=431
scaffold767|size29025	blastx	match_part	26536	26910	431	+	.	ID=scaffold767|size29025:hsp:93530:3.12.0.0;Parent=scaffold767|size29025:hit:49054:3.12.0.0;Target=jgi|Fracy1|250494|fgenesh2_pg.31_%252523_93 31 154 +;Gap=M375
scaffold767|size29025	blastx	protein_match	26536	26910	434	+	.	ID=scaffold767|size29025:hit:49055:3.12.0.0;Name=jgi|Fracy1|203860|e_gw1.99.41.1;score=434
scaffold767|size29025	blastx	match_part	26536	26910	434	+	.	ID=scaffold767|size29025:hsp:93531:3.12.0.0;Parent=scaffold767|size29025:hit:49055:3.12.0.0;Target=jgi|Fracy1|203860|e_gw1.99.41.1 1 124 +;Gap=M375
scaffold767|size29025	blastx	protein_match	26536	26910	434	+	.	ID=scaffold767|size29025:hit:49056:3.12.0.0;Name=jgi|Fracy1|203860|e_gw1.99.41.1;score=434
scaffold767|size29025	blastx	match_part	26536	26910	434	+	.	ID=scaffold767|size29025:hsp:93532:3.12.0.0;Parent=scaffold767|size29025:hit:49056:3.12.0.0;Target=jgi|Fracy1|203860|e_gw1.99.41.1 1 124 +;Gap=M375
scaffold767|size29025	blastx	protein_match	26536	26913	615	+	.	ID=scaffold767|size29025:hit:49057:3.12.0.0;Name=jgi|Thaps3|33806|e_gw1.4.643.1;score=615
scaffold767|size29025	blastx	match_part	26536	26913	615	+	.	ID=scaffold767|size29025:hsp:93533:3.12.0.0;Parent=scaffold767|size29025:hit:49057:3.12.0.0;Target=jgi|Thaps3|33806|e_gw1.4.643.1 28 153 +;Gap=M378
scaffold767|size29025	blastx	protein_match	26536	26910	431	+	.	ID=scaffold767|size29025:hit:49058:3.12.0.0;Name=jgi|Fracy1|250494|fgenesh2_pg.31_%2523_93;score=431
scaffold767|size29025	blastx	match_part	26536	26910	431	+	.	ID=scaffold767|size29025:hsp:93534:3.12.0.0;Parent=scaffold767|size29025:hit:49058:3.12.0.0;Target=jgi|Fracy1|250494|fgenesh2_pg.31_%252523_93 31 154 +;Gap=M375
scaffold767|size29025	blastx	protein_match	26536	26910	431	+	.	ID=scaffold767|size29025:hit:49059:3.12.0.0;Name=jgi|Fracy1|250494|fgenesh2_pg.31_%2523_93;score=431
scaffold767|size29025	blastx	match_part	26536	26910	431	+	.	ID=scaffold767|size29025:hsp:93535:3.12.0.0;Parent=scaffold767|size29025:hit:49059:3.12.0.0;Target=jgi|Fracy1|250494|fgenesh2_pg.31_%252523_93 31 154 +;Gap=M375
scaffold767|size29025	blastx	protein_match	26536	26913	419	+	.	ID=scaffold767|size29025:hit:49060:3.12.0.0;Name=jgi|Phatr2|33540|fgenesh1_pg.C_chr_3000459;score=419
scaffold767|size29025	blastx	match_part	26536	26913	419	+	.	ID=scaffold767|size29025:hsp:93536:3.12.0.0;Parent=scaffold767|size29025:hit:49060:3.12.0.0;Target=jgi|Phatr2|33540|fgenesh1_pg.C_chr_3000459 28 154 +;Gap=M378
scaffold767|size29025	protein2genome	protein_match	2201	4063	2782	+	.	ID=scaffold767|size29025:hit:49061:3.12.0.0;Name=jgi|Thaps3|268775|estExt_thaps1_ua_kg.C_chr_40323;score=2782
scaffold767|size29025	protein2genome	match_part	2201	2817	2782	+	.	ID=scaffold767|size29025:hsp:93537:3.12.0.0;Parent=scaffold767|size29025:hit:49061:3.12.0.0;Target=jgi|Thaps3|268775|estExt_thaps1_ua_kg.C_chr_40323 2 207 +;Gap=M617
scaffold767|size29025	protein2genome	match_part	2848	4063	2782	+	.	ID=scaffold767|size29025:hsp:93538:3.12.0.0;Parent=scaffold767|size29025:hit:49061:3.12.0.0;Target=jgi|Thaps3|268775|estExt_thaps1_ua_kg.C_chr_40323 208 614 +;Gap=M1216
scaffold767|size29025	protein2genome	protein_match	2816	4063	1532	+	.	ID=scaffold767|size29025:hit:49062:3.12.0.0;Name=jgi|Fracy1|225677|fgenesh2_pm.6_%2523_179;score=1532
scaffold767|size29025	protein2genome	match_part	2816	4063	1532	+	.	ID=scaffold767|size29025:hsp:93539:3.12.0.0;Parent=scaffold767|size29025:hit:49062:3.12.0.0;Target=jgi|Fracy1|225677|fgenesh2_pm.6_%252523_179 337 752 +;Gap=M1248
scaffold767|size29025	protein2genome	protein_match	1988	4063	2818	+	.	ID=scaffold767|size29025:hit:49063:3.12.0.0;Name=jgi|Thaps3|40496|estExt_gwp_gw1.C_chr_40617;score=2818
scaffold767|size29025	protein2genome	match_part	1988	2729	2818	+	.	ID=scaffold767|size29025:hsp:93540:3.12.0.0;Parent=scaffold767|size29025:hit:49063:3.12.0.0;Target=jgi|Thaps3|40496|estExt_gwp_gw1.C_chr_40617 34 281 +;Gap=M742
scaffold767|size29025	protein2genome	match_part	2778	4063	2818	+	.	ID=scaffold767|size29025:hsp:93541:3.12.0.0;Parent=scaffold767|size29025:hit:49063:3.12.0.0;Target=jgi|Thaps3|40496|estExt_gwp_gw1.C_chr_40617 282 710 +;Gap=M1286
scaffold767|size29025	protein2genome	protein_match	2804	4063	1614	+	.	ID=scaffold767|size29025:hit:49064:3.12.0.0;Name=jgi|Fracy1|259111|estExt_fgenesh2_pg.C_10891;score=1614
scaffold767|size29025	protein2genome	match_part	2804	4063	1614	+	.	ID=scaffold767|size29025:hsp:93542:3.12.0.0;Parent=scaffold767|size29025:hit:49064:3.12.0.0;Target=jgi|Fracy1|259111|estExt_fgenesh2_pg.C_10891 313 732 +;Gap=M1260
scaffold767|size29025	protein2genome	protein_match	2042	4063	2105	+	.	ID=scaffold767|size29025:hit:49065:3.12.0.0;Name=jgi|Phatr2|42002|fgenesh1_pm.C_chr_9000012;score=2105
scaffold767|size29025	protein2genome	match_part	2042	2747	2105	+	.	ID=scaffold767|size29025:hsp:93543:3.12.0.0;Parent=scaffold767|size29025:hit:49065:3.12.0.0;Target=jgi|Phatr2|42002|fgenesh1_pm.C_chr_9000012 1 238 +;Gap=M706
scaffold767|size29025	protein2genome	match_part	2820	4063	2105	+	.	ID=scaffold767|size29025:hsp:93544:3.12.0.0;Parent=scaffold767|size29025:hit:49065:3.12.0.0;Target=jgi|Phatr2|42002|fgenesh1_pm.C_chr_9000012 239 653 +;Gap=M1244
scaffold767|size29025	protein2genome	protein_match	2093	3235	1210	+	.	ID=scaffold767|size29025:hit:49066:3.12.0.0;Name=jgi|Fracy1|177109|estExt_Genewise1.C_940059;score=1210
scaffold767|size29025	protein2genome	match_part	2093	2729	1210	+	.	ID=scaffold767|size29025:hsp:93545:3.12.0.0;Parent=scaffold767|size29025:hit:49066:3.12.0.0;Target=jgi|Fracy1|177109|estExt_Genewise1.C_940059 1 211 +;Gap=M637
scaffold767|size29025	protein2genome	match_part	2793	3235	1210	+	.	ID=scaffold767|size29025:hsp:93546:3.12.0.0;Parent=scaffold767|size29025:hit:49066:3.12.0.0;Target=jgi|Fracy1|177109|estExt_Genewise1.C_940059 212 359 +;Gap=M443
scaffold767|size29025	protein2genome	protein_match	2174	4063	2073	+	.	ID=scaffold767|size29025:hit:49067:3.12.0.0;Name=jgi|Phatr2|12587|e_gw1.9.39.1;score=2073
scaffold767|size29025	protein2genome	match_part	2174	2724	2073	+	.	ID=scaffold767|size29025:hsp:93547:3.12.0.0;Parent=scaffold767|size29025:hit:49067:3.12.0.0;Target=jgi|Phatr2|12587|e_gw1.9.39.1 1 186 +;Gap=M551
scaffold767|size29025	protein2genome	match_part	2776	4063	2073	+	.	ID=scaffold767|size29025:hsp:93548:3.12.0.0;Parent=scaffold767|size29025:hit:49067:3.12.0.0;Target=jgi|Phatr2|12587|e_gw1.9.39.1 187 617 +;Gap=M1288
scaffold767|size29025	protein2genome	protein_match	22527	23686	727	+	.	ID=scaffold767|size29025:hit:49068:3.12.0.0;Name=jgi|Thaoce1|94434|rna15919;score=727
scaffold767|size29025	protein2genome	match_part	22527	22772	727	+	.	ID=scaffold767|size29025:hsp:93549:3.12.0.0;Parent=scaffold767|size29025:hit:49068:3.12.0.0;Target=jgi|Thaoce1|94434|rna15919 35 118 +;Gap=M246
scaffold767|size29025	protein2genome	match_part	22906	23012	727	+	.	ID=scaffold767|size29025:hsp:93550:3.12.0.0;Parent=scaffold767|size29025:hit:49068:3.12.0.0;Target=jgi|Thaoce1|94434|rna15919 119 153 +;Gap=M107
scaffold767|size29025	protein2genome	match_part	23105	23219	727	+	.	ID=scaffold767|size29025:hsp:93551:3.12.0.0;Parent=scaffold767|size29025:hit:49068:3.12.0.0;Target=jgi|Thaoce1|94434|rna15919 154 192 +;Gap=M115
scaffold767|size29025	protein2genome	match_part	23321	23686	727	+	.	ID=scaffold767|size29025:hsp:93552:3.12.0.0;Parent=scaffold767|size29025:hit:49068:3.12.0.0;Target=jgi|Thaoce1|94434|rna15919 193 314 +;Gap=M366
scaffold767|size29025	protein2genome	protein_match	22539	23425	561	+	.	ID=scaffold767|size29025:hit:49069:3.12.0.0;Name=jgi|Phatr2|30909|estExt_Genewise1.C_chr_270037;score=561
scaffold767|size29025	protein2genome	match_part	22539	22694	561	+	.	ID=scaffold767|size29025:hsp:93553:3.12.0.0;Parent=scaffold767|size29025:hit:49069:3.12.0.0;Target=jgi|Phatr2|30909|estExt_Genewise1.C_chr_270037 84 135 +;Gap=M156
scaffold767|size29025	protein2genome	match_part	22737	22805	561	+	.	ID=scaffold767|size29025:hsp:93554:3.12.0.0;Parent=scaffold767|size29025:hit:49069:3.12.0.0;Target=jgi|Phatr2|30909|estExt_Genewise1.C_chr_270037 136 158 +;Gap=M69
scaffold767|size29025	protein2genome	match_part	22915	23029	561	+	.	ID=scaffold767|size29025:hsp:93555:3.12.0.0;Parent=scaffold767|size29025:hit:49069:3.12.0.0;Target=jgi|Phatr2|30909|estExt_Genewise1.C_chr_270037 159 193 +;Gap=M115
scaffold767|size29025	protein2genome	match_part	23104	23219	561	+	.	ID=scaffold767|size29025:hsp:93556:3.12.0.0;Parent=scaffold767|size29025:hit:49069:3.12.0.0;Target=jgi|Phatr2|30909|estExt_Genewise1.C_chr_270037 194 232 +;Gap=M116
scaffold767|size29025	protein2genome	match_part	23321	23425	561	+	.	ID=scaffold767|size29025:hsp:93557:3.12.0.0;Parent=scaffold767|size29025:hit:49069:3.12.0.0;Target=jgi|Phatr2|30909|estExt_Genewise1.C_chr_270037 233 267 +;Gap=M105
scaffold767|size29025	protein2genome	protein_match	22533	23425	517	+	.	ID=scaffold767|size29025:hit:49070:3.12.0.0;Name=jgi|Fracy1|199621|e_gw1.46.133.1;score=517
scaffold767|size29025	protein2genome	match_part	22533	22719	517	+	.	ID=scaffold767|size29025:hsp:93558:3.12.0.0;Parent=scaffold767|size29025:hit:49070:3.12.0.0;Target=jgi|Fracy1|199621|e_gw1.46.133.1 25 86 +;Gap=M187
scaffold767|size29025	protein2genome	match_part	22889	23029	517	+	.	ID=scaffold767|size29025:hsp:93559:3.12.0.0;Parent=scaffold767|size29025:hit:49070:3.12.0.0;Target=jgi|Fracy1|199621|e_gw1.46.133.1 87 130 +;Gap=M141
scaffold767|size29025	protein2genome	match_part	23104	23219	517	+	.	ID=scaffold767|size29025:hsp:93560:3.12.0.0;Parent=scaffold767|size29025:hit:49070:3.12.0.0;Target=jgi|Fracy1|199621|e_gw1.46.133.1 131 169 +;Gap=M116
scaffold767|size29025	protein2genome	match_part	23321	23425	517	+	.	ID=scaffold767|size29025:hsp:93561:3.12.0.0;Parent=scaffold767|size29025:hit:49070:3.12.0.0;Target=jgi|Fracy1|199621|e_gw1.46.133.1 170 204 +;Gap=M105
scaffold767|size29025	protein2genome	protein_match	22521	23695	1107	+	.	ID=scaffold767|size29025:hit:49071:3.12.0.0;Name=jgi|Thaps3|4772|fgenesh1_pg.C_chr_4000722;score=1107
scaffold767|size29025	protein2genome	match_part	22521	22805	1107	+	.	ID=scaffold767|size29025:hsp:93562:3.12.0.0;Parent=scaffold767|size29025:hit:49071:3.12.0.0;Target=jgi|Thaps3|4772|fgenesh1_pg.C_chr_4000722 53 144 +;Gap=M285
scaffold767|size29025	protein2genome	match_part	22915	23029	1107	+	.	ID=scaffold767|size29025:hsp:93563:3.12.0.0;Parent=scaffold767|size29025:hit:49071:3.12.0.0;Target=jgi|Thaps3|4772|fgenesh1_pg.C_chr_4000722 145 182 +;Gap=M115
scaffold767|size29025	protein2genome	match_part	23104	23219	1107	+	.	ID=scaffold767|size29025:hsp:93564:3.12.0.0;Parent=scaffold767|size29025:hit:49071:3.12.0.0;Target=jgi|Thaps3|4772|fgenesh1_pg.C_chr_4000722 183 221 +;Gap=M116
scaffold767|size29025	protein2genome	match_part	23321	23695	1107	+	.	ID=scaffold767|size29025:hsp:93565:3.12.0.0;Parent=scaffold767|size29025:hit:49071:3.12.0.0;Target=jgi|Thaps3|4772|fgenesh1_pg.C_chr_4000722 222 346 +;Gap=M375
scaffold767|size29025	protein2genome	protein_match	26311	26910	425	+	.	ID=scaffold767|size29025:hit:49072:3.12.0.0;Name=jgi|Fracy1|250494|fgenesh2_pg.31_%2523_93;score=425
scaffold767|size29025	protein2genome	match_part	26311	26343	425	+	.	ID=scaffold767|size29025:hsp:93566:3.12.0.0;Parent=scaffold767|size29025:hit:49072:3.12.0.0;Target=jgi|Fracy1|250494|fgenesh2_pg.31_%252523_93 20 30 +;Gap=M33
scaffold767|size29025	protein2genome	match_part	26536	26910	425	+	.	ID=scaffold767|size29025:hsp:93567:3.12.0.0;Parent=scaffold767|size29025:hit:49072:3.12.0.0;Target=jgi|Fracy1|250494|fgenesh2_pg.31_%252523_93 31 154 +;Gap=M375
scaffold767|size29025	protein2genome	protein_match	26536	26910	411	+	.	ID=scaffold767|size29025:hit:49073:3.12.0.0;Name=jgi|Fracy1|203860|e_gw1.99.41.1;score=411
scaffold767|size29025	protein2genome	match_part	26536	26910	411	+	.	ID=scaffold767|size29025:hsp:93568:3.12.0.0;Parent=scaffold767|size29025:hit:49073:3.12.0.0;Target=jgi|Fracy1|203860|e_gw1.99.41.1 1 124 +;Gap=M375
scaffold767|size29025	protein2genome	protein_match	26137	26913	642	+	.	ID=scaffold767|size29025:hit:49074:3.12.0.0;Name=jgi|Thaps3|33806|e_gw1.4.643.1;score=642
scaffold767|size29025	protein2genome	match_part	26137	26172	642	+	.	ID=scaffold767|size29025:hsp:93569:3.12.0.0;Parent=scaffold767|size29025:hit:49074:3.12.0.0;Target=jgi|Thaps3|33806|e_gw1.4.643.1 10 21 +;Gap=M36
scaffold767|size29025	protein2genome	match_part	26326	26343	642	+	.	ID=scaffold767|size29025:hsp:93570:3.12.0.0;Parent=scaffold767|size29025:hit:49074:3.12.0.0;Target=jgi|Thaps3|33806|e_gw1.4.643.1 22 27 +;Gap=M18
scaffold767|size29025	protein2genome	match_part	26536	26913	642	+	.	ID=scaffold767|size29025:hsp:93571:3.12.0.0;Parent=scaffold767|size29025:hit:49074:3.12.0.0;Target=jgi|Thaps3|33806|e_gw1.4.643.1 28 153 +;Gap=M378
scaffold767|size29025	protein2genome	protein_match	26137	26913	418	+	.	ID=scaffold767|size29025:hit:49075:3.12.0.0;Name=jgi|Phatr2|33540|fgenesh1_pg.C_chr_3000459;score=418
scaffold767|size29025	protein2genome	match_part	26137	26183	418	+	.	ID=scaffold767|size29025:hsp:93572:3.12.0.0;Parent=scaffold767|size29025:hit:49075:3.12.0.0;Target=jgi|Phatr2|33540|fgenesh1_pg.C_chr_3000459 10 24 +;Gap=M47
scaffold767|size29025	protein2genome	match_part	26529	26913	418	+	.	ID=scaffold767|size29025:hsp:93573:3.12.0.0;Parent=scaffold767|size29025:hit:49075:3.12.0.0;Target=jgi|Phatr2|33540|fgenesh1_pg.C_chr_3000459 25 154 +;Gap=M385
scaffold767|size29025	blastn	expressed_sequence_match	1685	1850	166	-	.	ID=scaffold767|size29025:hit:49076:3.12.0.0;Name=TRINITY_DN29086_c0_g1_i1;score=166
scaffold767|size29025	blastn	match_part	1685	1850	166	-	.	ID=scaffold767|size29025:hsp:93574:3.12.0.0;Parent=scaffold767|size29025:hit:49076:3.12.0.0;Target=TRINITY_DN29086_c0_g1_i1 50 215 +;Gap=M166
scaffold767|size29025	blastn	expressed_sequence_match	1685	4361	2677	-	.	ID=scaffold767|size29025:hit:49077:3.12.0.0;Name=TRINITY_DN7574_c0_g1_i2;score=2677
scaffold767|size29025	blastn	match_part	1685	4361	2677	-	.	ID=scaffold767|size29025:hsp:93575:3.12.0.0;Parent=scaffold767|size29025:hit:49077:3.12.0.0;Target=TRINITY_DN7574_c0_g1_i2 1 2677 +;Gap=M2677
scaffold767|size29025	blastn	expressed_sequence_match	2102	4368	38	+	.	ID=scaffold767|size29025:hit:49078:3.12.0.0;Name=TRINITY_DN16316_c0_g2_i1;score=38
scaffold767|size29025	blastn	match_part	2102	2139	38	+	.	ID=scaffold767|size29025:hsp:93576:3.12.0.0;Parent=scaffold767|size29025:hit:49078:3.12.0.0;Target=TRINITY_DN16316_c0_g2_i1 369 406 +;Gap=M38
scaffold767|size29025	blastn	match_part	2483	2526	38	+	.	ID=scaffold767|size29025:hsp:93577:3.12.0.0;Parent=scaffold767|size29025:hit:49078:3.12.0.0;Target=TRINITY_DN16316_c0_g2_i1 753 796 +;Gap=M44
scaffold767|size29025	blastn	match_part	2642	2674	33	+	.	ID=scaffold767|size29025:hsp:93578:3.12.0.0;Parent=scaffold767|size29025:hit:49078:3.12.0.0;Target=TRINITY_DN16316_c0_g2_i1 912 944 +;Gap=M33
scaffold767|size29025	blastn	match_part	2867	3132	140	+	.	ID=scaffold767|size29025:hsp:93579:3.12.0.0;Parent=scaffold767|size29025:hit:49078:3.12.0.0;Target=TRINITY_DN16316_c0_g2_i1 1095 1360 +;Gap=M266
scaffold767|size29025	blastn	match_part	3266	4368	755	+	.	ID=scaffold767|size29025:hsp:93580:3.12.0.0;Parent=scaffold767|size29025:hit:49078:3.12.0.0;Target=TRINITY_DN16316_c0_g2_i1 1494 2596 +;Gap=M1103
scaffold767|size29025	blastn	expressed_sequence_match	1685	4066	2358	-	.	ID=scaffold767|size29025:hit:49079:3.12.0.0;Name=TRINITY_DN7574_c0_g1_i3;score=2358
scaffold767|size29025	blastn	match_part	1685	4066	2358	-	.	ID=scaffold767|size29025:hsp:93581:3.12.0.0;Parent=scaffold767|size29025:hit:49079:3.12.0.0;Target=TRINITY_DN7574_c0_g1_i3 352 2733 +;Gap=M2382
scaffold767|size29025	blastn	expressed_sequence_match	16188	18060	1873	-	.	ID=scaffold767|size29025:hit:49080:3.12.0.0;Name=TRINITY_DN15278_c0_g1_i1;score=1873
scaffold767|size29025	blastn	match_part	16188	18060	1873	-	.	ID=scaffold767|size29025:hsp:93582:3.12.0.0;Parent=scaffold767|size29025:hit:49080:3.12.0.0;Target=TRINITY_DN15278_c0_g1_i1 1 1873 +;Gap=M1873
scaffold767|size29025	blastn	expressed_sequence_match	14437	17844	3408	-	.	ID=scaffold767|size29025:hit:49081:3.12.0.0;Name=TRINITY_DN2873_c0_g1_i1;score=3408
scaffold767|size29025	blastn	match_part	14437	17844	3408	-	.	ID=scaffold767|size29025:hsp:93583:3.12.0.0;Parent=scaffold767|size29025:hit:49081:3.12.0.0;Target=TRINITY_DN2873_c0_g1_i1 1 3408 +;Gap=M3408
scaffold767|size29025	blastn	expressed_sequence_match	16188	17414	1227	-	.	ID=scaffold767|size29025:hit:49082:3.12.0.0;Name=TRINITY_DN15278_c0_g1_i2;score=1227
scaffold767|size29025	blastn	match_part	16188	17414	1227	-	.	ID=scaffold767|size29025:hsp:93584:3.12.0.0;Parent=scaffold767|size29025:hit:49082:3.12.0.0;Target=TRINITY_DN15278_c0_g1_i2 71 1297 +;Gap=M1227
scaffold767|size29025	blastn	expressed_sequence_match	14437	17844	2439	-	.	ID=scaffold767|size29025:hit:49083:3.12.0.0;Name=TRINITY_DN2873_c0_g1_i2;score=2439
scaffold767|size29025	blastn	match_part	15406	17844	2439	-	.	ID=scaffold767|size29025:hsp:93585:3.12.0.0;Parent=scaffold767|size29025:hit:49083:3.12.0.0;Target=TRINITY_DN2873_c0_g1_i2 1 2439 +;Gap=M2439
scaffold767|size29025	blastn	match_part	14437	15327	891	-	.	ID=scaffold767|size29025:hsp:93586:3.12.0.0;Parent=scaffold767|size29025:hit:49083:3.12.0.0;Target=TRINITY_DN2873_c0_g1_i2 2436 3326 +;Gap=M891
scaffold767|size29025	blastn	expressed_sequence_match	16188	18060	314	-	.	ID=scaffold767|size29025:hit:49084:3.12.0.0;Name=TRINITY_DN15278_c0_g1_i3;score=314
scaffold767|size29025	blastn	match_part	17747	18060	314	-	.	ID=scaffold767|size29025:hsp:93587:3.12.0.0;Parent=scaffold767|size29025:hit:49084:3.12.0.0;Target=TRINITY_DN15278_c0_g1_i3 1 314 +;Gap=M314
scaffold767|size29025	blastn	match_part	16188	17600	1413	-	.	ID=scaffold767|size29025:hsp:93588:3.12.0.0;Parent=scaffold767|size29025:hit:49084:3.12.0.0;Target=TRINITY_DN15278_c0_g1_i3 314 1726 +;Gap=M1413
scaffold767|size29025	blastn	expressed_sequence_match	16188	16464	277	-	.	ID=scaffold767|size29025:hit:49085:3.12.0.0;Name=TRINITY_DN15278_c0_g3_i1;score=277
scaffold767|size29025	blastn	match_part	16188	16464	277	-	.	ID=scaffold767|size29025:hsp:93589:3.12.0.0;Parent=scaffold767|size29025:hit:49085:3.12.0.0;Target=TRINITY_DN15278_c0_g3_i1 115 391 +;Gap=M277
scaffold767|size29025	blastn	expressed_sequence_match	15979	16210	208	-	.	ID=scaffold767|size29025:hit:49086:3.12.0.0;Name=TRINITY_DN23210_c0_g1_i1;score=208
scaffold767|size29025	blastn	match_part	15979	16210	208	-	.	ID=scaffold767|size29025:hsp:93590:3.12.0.0;Parent=scaffold767|size29025:hit:49086:3.12.0.0;Target=TRINITY_DN23210_c0_g1_i1 1 232 +;Gap=M232
scaffold767|size29025	blastn	expressed_sequence_match	14689	14935	247	+	.	ID=scaffold767|size29025:hit:49087:3.12.0.0;Name=TRINITY_DN11293_c0_g3_i1;score=247
scaffold767|size29025	blastn	match_part	14689	14935	247	+	.	ID=scaffold767|size29025:hsp:93591:3.12.0.0;Parent=scaffold767|size29025:hit:49087:3.12.0.0;Target=TRINITY_DN11293_c0_g3_i1 1 247 +;Gap=M247
scaffold767|size29025	blastn	match_part	14689	14935	247	+	.	ID=scaffold767|size29025:hsp:93592:3.12.0.0;Parent=scaffold767|size29025:hit:49087:3.12.0.0;Target=TRINITY_DN11293_c0_g3_i1 247 493 +;Gap=M247
scaffold767|size29025	blastn	expressed_sequence_match	18116	21918	3803	-	.	ID=scaffold767|size29025:hit:49088:3.12.0.0;Name=TRINITY_DN3236_c0_g1_i1;score=3803
scaffold767|size29025	blastn	match_part	18116	21918	3803	-	.	ID=scaffold767|size29025:hsp:93593:3.12.0.0;Parent=scaffold767|size29025:hit:49088:3.12.0.0;Target=TRINITY_DN3236_c0_g1_i1 1 3803 +;Gap=M3803
scaffold767|size29025	blastn	expressed_sequence_match	20135	21941	1807	-	.	ID=scaffold767|size29025:hit:49089:3.12.0.0;Name=TRINITY_DN11559_c0_g2_i1;score=1807
scaffold767|size29025	blastn	match_part	20135	21941	1807	-	.	ID=scaffold767|size29025:hsp:93594:3.12.0.0;Parent=scaffold767|size29025:hit:49089:3.12.0.0;Target=TRINITY_DN11559_c0_g2_i1 1 1807 +;Gap=M1807
scaffold767|size29025	blastn	expressed_sequence_match	18606	19004	399	-	.	ID=scaffold767|size29025:hit:49090:3.12.0.0;Name=TRINITY_DN21254_c0_g1_i1;score=399
scaffold767|size29025	blastn	match_part	18606	19004	399	-	.	ID=scaffold767|size29025:hsp:93595:3.12.0.0;Parent=scaffold767|size29025:hit:49090:3.12.0.0;Target=TRINITY_DN21254_c0_g1_i1 1 399 +;Gap=M399
scaffold767|size29025	blastn	expressed_sequence_match	18136	18529	84	-	.	ID=scaffold767|size29025:hit:49091:3.12.0.0;Name=TRINITY_DN19495_c0_g1_i1;score=84
scaffold767|size29025	blastn	match_part	18446	18529	84	-	.	ID=scaffold767|size29025:hsp:93596:3.12.0.0;Parent=scaffold767|size29025:hit:49091:3.12.0.0;Target=TRINITY_DN19495_c0_g1_i1 1 84 +;Gap=M84
scaffold767|size29025	blastn	match_part	18136	18352	217	-	.	ID=scaffold767|size29025:hsp:93597:3.12.0.0;Parent=scaffold767|size29025:hit:49091:3.12.0.0;Target=TRINITY_DN19495_c0_g1_i1 85 301 +;Gap=M217
scaffold767|size29025	blastn	expressed_sequence_match	22173	25520	633	+	.	ID=scaffold767|size29025:hit:49092:3.12.0.0;Name=TRINITY_DN4027_c0_g1_i1;score=633
scaffold767|size29025	blastn	match_part	22173	22805	633	+	.	ID=scaffold767|size29025:hsp:93598:3.12.0.0;Parent=scaffold767|size29025:hit:49092:3.12.0.0;Target=TRINITY_DN4027_c0_g1_i1 1 633 +;Gap=M633
scaffold767|size29025	blastn	match_part	22915	23030	116	+	.	ID=scaffold767|size29025:hsp:93599:3.12.0.0;Parent=scaffold767|size29025:hit:49092:3.12.0.0;Target=TRINITY_DN4027_c0_g1_i1 634 749 +;Gap=M116
scaffold767|size29025	blastn	match_part	23103	23219	117	+	.	ID=scaffold767|size29025:hsp:93600:3.12.0.0;Parent=scaffold767|size29025:hit:49092:3.12.0.0;Target=TRINITY_DN4027_c0_g1_i1 748 864 +;Gap=M117
scaffold767|size29025	blastn	match_part	23319	25520	2202	+	.	ID=scaffold767|size29025:hsp:93601:3.12.0.0;Parent=scaffold767|size29025:hit:49092:3.12.0.0;Target=TRINITY_DN4027_c0_g1_i1 863 3064 +;Gap=M2202
scaffold767|size29025	blastn	expressed_sequence_match	22173	25520	633	+	.	ID=scaffold767|size29025:hit:49093:3.12.0.0;Name=TRINITY_DN4027_c0_g2_i1;score=633
scaffold767|size29025	blastn	match_part	22173	22805	633	+	.	ID=scaffold767|size29025:hsp:93602:3.12.0.0;Parent=scaffold767|size29025:hit:49093:3.12.0.0;Target=TRINITY_DN4027_c0_g2_i1 1 633 +;Gap=M633
scaffold767|size29025	blastn	match_part	22915	23030	116	+	.	ID=scaffold767|size29025:hsp:93603:3.12.0.0;Parent=scaffold767|size29025:hit:49093:3.12.0.0;Target=TRINITY_DN4027_c0_g2_i1 634 749 +;Gap=M116
scaffold767|size29025	blastn	match_part	23103	25520	2418	+	.	ID=scaffold767|size29025:hsp:93604:3.12.0.0;Parent=scaffold767|size29025:hit:49093:3.12.0.0;Target=TRINITY_DN4027_c0_g2_i1 748 3165 +;Gap=M2418
scaffold767|size29025	blastn	expressed_sequence_match	22173	25520	633	+	.	ID=scaffold767|size29025:hit:49094:3.12.0.0;Name=TRINITY_DN4027_c0_g2_i2;score=633
scaffold767|size29025	blastn	match_part	22173	22805	633	+	.	ID=scaffold767|size29025:hsp:93605:3.12.0.0;Parent=scaffold767|size29025:hit:49094:3.12.0.0;Target=TRINITY_DN4027_c0_g2_i2 1 633 +;Gap=M633
scaffold767|size29025	blastn	match_part	22915	25520	2606	+	.	ID=scaffold767|size29025:hsp:93606:3.12.0.0;Parent=scaffold767|size29025:hit:49094:3.12.0.0;Target=TRINITY_DN4027_c0_g2_i2 634 3239 +;Gap=M2606
scaffold767|size29025	blastn	expressed_sequence_match	22088	22293	206	-	.	ID=scaffold767|size29025:hit:49095:3.12.0.0;Name=TRINITY_DN11559_c0_g1_i1;score=206
scaffold767|size29025	blastn	match_part	22088	22293	206	-	.	ID=scaffold767|size29025:hsp:93607:3.12.0.0;Parent=scaffold767|size29025:hit:49095:3.12.0.0;Target=TRINITY_DN11559_c0_g1_i1 1 206 +;Gap=M206
scaffold767|size29025	blastn	expressed_sequence_match	22473	23030	333	+	.	ID=scaffold767|size29025:hit:49096:3.12.0.0;Name=TRINITY_DN11925_c0_g1_i1;score=333
scaffold767|size29025	blastn	match_part	22473	22805	333	+	.	ID=scaffold767|size29025:hsp:93608:3.12.0.0;Parent=scaffold767|size29025:hit:49096:3.12.0.0;Target=TRINITY_DN11925_c0_g1_i1 24 356 +;Gap=M333
scaffold767|size29025	blastn	match_part	22915	23030	116	+	.	ID=scaffold767|size29025:hsp:93609:3.12.0.0;Parent=scaffold767|size29025:hit:49096:3.12.0.0;Target=TRINITY_DN11925_c0_g1_i1 357 472 +;Gap=M116
scaffold767|size29025	blastn	expressed_sequence_match	22186	24120	620	+	.	ID=scaffold767|size29025:hit:49097:3.12.0.0;Name=TRINITY_DN11925_c0_g1_i5;score=620
scaffold767|size29025	blastn	match_part	22186	22805	620	+	.	ID=scaffold767|size29025:hsp:93610:3.12.0.0;Parent=scaffold767|size29025:hit:49097:3.12.0.0;Target=TRINITY_DN11925_c0_g1_i5 1 620 +;Gap=M620
scaffold767|size29025	blastn	match_part	22915	23219	305	+	.	ID=scaffold767|size29025:hsp:93611:3.12.0.0;Parent=scaffold767|size29025:hit:49097:3.12.0.0;Target=TRINITY_DN11925_c0_g1_i5 621 925 +;Gap=M305
scaffold767|size29025	blastn	match_part	23319	24120	790	+	.	ID=scaffold767|size29025:hsp:93612:3.12.0.0;Parent=scaffold767|size29025:hit:49097:3.12.0.0;Target=TRINITY_DN11925_c0_g1_i5 924 1725 +;Gap=M802
scaffold767|size29025	blastn	expressed_sequence_match	25056	25696	641	+	.	ID=scaffold767|size29025:hit:49098:3.12.0.0;Name=TRINITY_DN22505_c0_g1_i1;score=641
scaffold767|size29025	blastn	match_part	25056	25696	641	+	.	ID=scaffold767|size29025:hsp:93613:3.12.0.0;Parent=scaffold767|size29025:hit:49098:3.12.0.0;Target=TRINITY_DN22505_c0_g1_i1 1 641 +;Gap=M641
scaffold767|size29025	blastn	expressed_sequence_match	25798	27649	1852	+	.	ID=scaffold767|size29025:hit:49099:3.12.0.0;Name=TRINITY_DN12437_c0_g2_i1;score=1852
scaffold767|size29025	blastn	match_part	25798	27649	1852	+	.	ID=scaffold767|size29025:hsp:93614:3.12.0.0;Parent=scaffold767|size29025:hit:49099:3.12.0.0;Target=TRINITY_DN12437_c0_g2_i1 1 1852 +;Gap=M1852
scaffold767|size29025	blastn	expressed_sequence_match	25798	27649	375	+	.	ID=scaffold767|size29025:hit:49100:3.12.0.0;Name=TRINITY_DN12437_c0_g1_i1;score=375
scaffold767|size29025	blastn	match_part	25798	26172	375	+	.	ID=scaffold767|size29025:hsp:93615:3.12.0.0;Parent=scaffold767|size29025:hit:49100:3.12.0.0;Target=TRINITY_DN12437_c0_g1_i1 1 375 +;Gap=M375
scaffold767|size29025	blastn	match_part	26535	27649	1115	+	.	ID=scaffold767|size29025:hsp:93616:3.12.0.0;Parent=scaffold767|size29025:hit:49100:3.12.0.0;Target=TRINITY_DN12437_c0_g1_i1 393 1507 +;Gap=M1115
scaffold767|size29025	blastn	expressed_sequence_match	25758	27649	415	+	.	ID=scaffold767|size29025:hit:49101:3.12.0.0;Name=TRINITY_DN11559_c0_g1_i1;score=415
scaffold767|size29025	blastn	match_part	25758	26172	415	+	.	ID=scaffold767|size29025:hsp:93617:3.12.0.0;Parent=scaffold767|size29025:hit:49101:3.12.0.0;Target=TRINITY_DN11559_c0_g1_i1 1 415 +;Gap=M415
scaffold767|size29025	blastn	match_part	26535	27649	1115	+	.	ID=scaffold767|size29025:hsp:93618:3.12.0.0;Parent=scaffold767|size29025:hit:49101:3.12.0.0;Target=TRINITY_DN11559_c0_g1_i1 433 1547 +;Gap=M1115
scaffold767|size29025	est2genome	expressed_sequence_match	1636	1875	1107	+	.	ID=scaffold767|size29025:hit:49102:3.12.0.0;Name=TRINITY_DN29086_c0_g1_i1;score=1107
scaffold767|size29025	est2genome	match_part	1636	1875	1107	+	.	ID=scaffold767|size29025:hsp:93619:3.12.0.0;Parent=scaffold767|size29025:hit:49102:3.12.0.0;Target=TRINITY_DN29086_c0_g1_i1 24 264 -;Gap=M240
scaffold767|size29025	est2genome	expressed_sequence_match	1613	4361	13745	+	.	ID=scaffold767|size29025:hit:49103:3.12.0.0;Name=TRINITY_DN7574_c0_g1_i2;score=13745
scaffold767|size29025	est2genome	match_part	1613	4361	13745	+	.	ID=scaffold767|size29025:hsp:93620:3.12.0.0;Parent=scaffold767|size29025:hit:49103:3.12.0.0;Target=TRINITY_DN7574_c0_g1_i2 1 2749 -;Gap=M2749
scaffold767|size29025	est2genome	expressed_sequence_match	2015	4370	8276	+	.	ID=scaffold767|size29025:hit:49104:3.12.0.0;Name=TRINITY_DN16316_c0_g2_i1;score=8276
scaffold767|size29025	est2genome	match_part	2015	2852	8276	+	.	ID=scaffold767|size29025:hsp:93621:3.12.0.0;Parent=scaffold767|size29025:hit:49104:3.12.0.0;Target=TRINITY_DN16316_c0_g2_i1 282 1124 +;Gap=M838
scaffold767|size29025	est2genome	match_part	2897	4370	8276	+	.	ID=scaffold767|size29025:hsp:93622:3.12.0.0;Parent=scaffold767|size29025:hit:49104:3.12.0.0;Target=TRINITY_DN16316_c0_g2_i1 1125 2598 +;Gap=M1474
scaffold767|size29025	est2genome	expressed_sequence_match	1613	4268	12267	+	.	ID=scaffold767|size29025:hit:49105:3.12.0.0;Name=TRINITY_DN7574_c0_g1_i3;score=12267
scaffold767|size29025	est2genome	match_part	1613	4268	12267	+	.	ID=scaffold767|size29025:hsp:93623:3.12.0.0;Parent=scaffold767|size29025:hit:49105:3.12.0.0;Target=TRINITY_DN7574_c0_g1_i3 140 2805 -;Gap=M2656
scaffold767|size29025	est2genome	expressed_sequence_match	16188	18060	9365	-	.	ID=scaffold767|size29025:hit:49106:3.12.0.0;Name=TRINITY_DN15278_c0_g1_i1;score=9365
scaffold767|size29025	est2genome	match_part	16188	18060	9365	-	.	ID=scaffold767|size29025:hsp:93624:3.12.0.0;Parent=scaffold767|size29025:hit:49106:3.12.0.0;Target=TRINITY_DN15278_c0_g1_i1 1 1873 +;Gap=M1873
scaffold767|size29025	est2genome	expressed_sequence_match	14279	17844	17830	-	.	ID=scaffold767|size29025:hit:49107:3.12.0.0;Name=TRINITY_DN2873_c0_g1_i1;score=17830
scaffold767|size29025	est2genome	match_part	14279	17844	17830	-	.	ID=scaffold767|size29025:hsp:93625:3.12.0.0;Parent=scaffold767|size29025:hit:49107:3.12.0.0;Target=TRINITY_DN2873_c0_g1_i1 1 3566 +;Gap=M3566
scaffold767|size29025	est2genome	expressed_sequence_match	16188	17417	6141	-	.	ID=scaffold767|size29025:hit:49108:3.12.0.0;Name=TRINITY_DN15278_c0_g1_i2;score=6141
scaffold767|size29025	est2genome	match_part	16188	17417	6141	-	.	ID=scaffold767|size29025:hsp:93626:3.12.0.0;Parent=scaffold767|size29025:hit:49108:3.12.0.0;Target=TRINITY_DN15278_c0_g1_i2 68 1297 +;Gap=M1230
scaffold767|size29025	est2genome	expressed_sequence_match	14279	17844	17402	+	.	ID=scaffold767|size29025:hit:49109:3.12.0.0;Name=TRINITY_DN2873_c0_g1_i2;score=17402
scaffold767|size29025	est2genome	match_part	14279	15325	17402	+	.	ID=scaffold767|size29025:hsp:93627:3.12.0.0;Parent=scaffold767|size29025:hit:49109:3.12.0.0;Target=TRINITY_DN2873_c0_g1_i2 2438 3484 -;Gap=M1047
scaffold767|size29025	est2genome	match_part	15408	17844	17402	+	.	ID=scaffold767|size29025:hsp:93628:3.12.0.0;Parent=scaffold767|size29025:hit:49109:3.12.0.0;Target=TRINITY_DN2873_c0_g1_i2 1 2437 -;Gap=M2437
scaffold767|size29025	est2genome	expressed_sequence_match	16188	18060	8607	-	.	ID=scaffold767|size29025:hit:49110:3.12.0.0;Name=TRINITY_DN15278_c0_g1_i3;score=8607
scaffold767|size29025	est2genome	match_part	17747	18060	8607	-	.	ID=scaffold767|size29025:hsp:93629:3.12.0.0;Parent=scaffold767|size29025:hit:49110:3.12.0.0;Target=TRINITY_DN15278_c0_g1_i3 1 314 +;Gap=M314
scaffold767|size29025	est2genome	match_part	16188	17599	8607	-	.	ID=scaffold767|size29025:hsp:93630:3.12.0.0;Parent=scaffold767|size29025:hit:49110:3.12.0.0;Target=TRINITY_DN15278_c0_g1_i3 315 1726 +;Gap=M1412
scaffold767|size29025	est2genome	expressed_sequence_match	16188	16525	1436	+	.	ID=scaffold767|size29025:hit:49111:3.12.0.0;Name=TRINITY_DN15278_c0_g3_i1;score=1436
scaffold767|size29025	est2genome	match_part	16188	16525	1436	+	.	ID=scaffold767|size29025:hsp:93631:3.12.0.0;Parent=scaffold767|size29025:hit:49111:3.12.0.0;Target=TRINITY_DN15278_c0_g3_i1 54 391 -;Gap=M338
scaffold767|size29025	est2genome	expressed_sequence_match	15979	16210	1124	+	.	ID=scaffold767|size29025:hit:49112:3.12.0.0;Name=TRINITY_DN23210_c0_g1_i1;score=1124
scaffold767|size29025	est2genome	match_part	15979	16210	1124	+	.	ID=scaffold767|size29025:hsp:93632:3.12.0.0;Parent=scaffold767|size29025:hit:49112:3.12.0.0;Target=TRINITY_DN23210_c0_g1_i1 1 232 -;Gap=M232
scaffold767|size29025	est2genome	expressed_sequence_match	18116	21918	19015	+	.	ID=scaffold767|size29025:hit:49113:3.12.0.0;Name=TRINITY_DN3236_c0_g1_i1;score=19015
scaffold767|size29025	est2genome	match_part	18116	21918	19015	+	.	ID=scaffold767|size29025:hsp:93633:3.12.0.0;Parent=scaffold767|size29025:hit:49113:3.12.0.0;Target=TRINITY_DN3236_c0_g1_i1 1 3803 -;Gap=M3803
scaffold767|size29025	est2genome	expressed_sequence_match	20135	21941	9035	-	.	ID=scaffold767|size29025:hit:49114:3.12.0.0;Name=TRINITY_DN11559_c0_g2_i1;score=9035
scaffold767|size29025	est2genome	match_part	20135	21941	9035	-	.	ID=scaffold767|size29025:hsp:93634:3.12.0.0;Parent=scaffold767|size29025:hit:49114:3.12.0.0;Target=TRINITY_DN11559_c0_g2_i1 1 1807 +;Gap=M1807
scaffold767|size29025	est2genome	expressed_sequence_match	18490	19004	2081	-	.	ID=scaffold767|size29025:hit:49115:3.12.0.0;Name=TRINITY_DN21254_c0_g1_i1;score=2081
scaffold767|size29025	est2genome	match_part	18606	19004	2081	-	.	ID=scaffold767|size29025:hsp:93635:3.12.0.0;Parent=scaffold767|size29025:hit:49115:3.12.0.0;Target=TRINITY_DN21254_c0_g1_i1 1 398 +;Gap=M399
scaffold767|size29025	est2genome	match_part	18490	18515	2081	-	.	ID=scaffold767|size29025:hsp:93636:3.12.0.0;Parent=scaffold767|size29025:hit:49115:3.12.0.0;Target=TRINITY_DN21254_c0_g1_i1 399 425 +;Gap=M26
scaffold767|size29025	est2genome	expressed_sequence_match	18136	18529	1481	-	.	ID=scaffold767|size29025:hit:49116:3.12.0.0;Name=TRINITY_DN19495_c0_g1_i1;score=1481
scaffold767|size29025	est2genome	match_part	18446	18529	1481	-	.	ID=scaffold767|size29025:hsp:93637:3.12.0.0;Parent=scaffold767|size29025:hit:49116:3.12.0.0;Target=TRINITY_DN19495_c0_g1_i1 1 84 +;Gap=M84
scaffold767|size29025	est2genome	match_part	18136	18352	1481	-	.	ID=scaffold767|size29025:hsp:93638:3.12.0.0;Parent=scaffold767|size29025:hit:49116:3.12.0.0;Target=TRINITY_DN19495_c0_g1_i1 85 301 +;Gap=M217
scaffold767|size29025	est2genome	expressed_sequence_match	22173	25520	15261	+	.	ID=scaffold767|size29025:hit:49117:3.12.0.0;Name=TRINITY_DN4027_c0_g1_i1;score=15261
scaffold767|size29025	est2genome	match_part	22173	22805	15261	+	.	ID=scaffold767|size29025:hsp:93639:3.12.0.0;Parent=scaffold767|size29025:hit:49117:3.12.0.0;Target=TRINITY_DN4027_c0_g1_i1 1 633 +;Gap=M633
scaffold767|size29025	est2genome	match_part	22915	23029	15261	+	.	ID=scaffold767|size29025:hsp:93640:3.12.0.0;Parent=scaffold767|size29025:hit:49117:3.12.0.0;Target=TRINITY_DN4027_c0_g1_i1 634 748 +;Gap=M115
scaffold767|size29025	est2genome	match_part	23104	23219	15261	+	.	ID=scaffold767|size29025:hsp:93641:3.12.0.0;Parent=scaffold767|size29025:hit:49117:3.12.0.0;Target=TRINITY_DN4027_c0_g1_i1 749 864 +;Gap=M116
scaffold767|size29025	est2genome	match_part	23321	25520	15261	+	.	ID=scaffold767|size29025:hsp:93642:3.12.0.0;Parent=scaffold767|size29025:hit:49117:3.12.0.0;Target=TRINITY_DN4027_c0_g1_i1 865 3064 +;Gap=M2200
scaffold767|size29025	est2genome	expressed_sequence_match	22173	25520	15790	+	.	ID=scaffold767|size29025:hit:49118:3.12.0.0;Name=TRINITY_DN4027_c0_g2_i1;score=15790
scaffold767|size29025	est2genome	match_part	22173	22805	15790	+	.	ID=scaffold767|size29025:hsp:93643:3.12.0.0;Parent=scaffold767|size29025:hit:49118:3.12.0.0;Target=TRINITY_DN4027_c0_g2_i1 1 633 +;Gap=M633
scaffold767|size29025	est2genome	match_part	22915	23029	15790	+	.	ID=scaffold767|size29025:hsp:93644:3.12.0.0;Parent=scaffold767|size29025:hit:49118:3.12.0.0;Target=TRINITY_DN4027_c0_g2_i1 634 748 +;Gap=M115
scaffold767|size29025	est2genome	match_part	23104	25520	15790	+	.	ID=scaffold767|size29025:hsp:93645:3.12.0.0;Parent=scaffold767|size29025:hit:49118:3.12.0.0;Target=TRINITY_DN4027_c0_g2_i1 749 3165 +;Gap=M2417
scaffold767|size29025	est2genome	expressed_sequence_match	22173	25520	16177	+	.	ID=scaffold767|size29025:hit:49119:3.12.0.0;Name=TRINITY_DN4027_c0_g2_i2;score=16177
scaffold767|size29025	est2genome	match_part	22173	22805	16177	+	.	ID=scaffold767|size29025:hsp:93646:3.12.0.0;Parent=scaffold767|size29025:hit:49119:3.12.0.0;Target=TRINITY_DN4027_c0_g2_i2 1 633 +;Gap=M633
scaffold767|size29025	est2genome	match_part	22915	25520	16177	+	.	ID=scaffold767|size29025:hsp:93647:3.12.0.0;Parent=scaffold767|size29025:hit:49119:3.12.0.0;Target=TRINITY_DN4027_c0_g2_i2 634 3239 +;Gap=M2606
scaffold767|size29025	est2genome	expressed_sequence_match	22086	22293	1031	+	.	ID=scaffold767|size29025:hit:49120:3.12.0.0;Name=TRINITY_DN11559_c0_g1_i1;score=1031
scaffold767|size29025	est2genome	match_part	22086	22293	1031	+	.	ID=scaffold767|size29025:hsp:93648:3.12.0.0;Parent=scaffold767|size29025:hit:49120:3.12.0.0;Target=TRINITY_DN11559_c0_g1_i1 1 208 -;Gap=M208
scaffold767|size29025	est2genome	expressed_sequence_match	22308	23030	2320	+	.	ID=scaffold767|size29025:hit:49121:3.12.0.0;Name=TRINITY_DN11925_c0_g1_i1;score=2320
scaffold767|size29025	est2genome	match_part	22308	22330	2320	+	.	ID=scaffold767|size29025:hsp:93649:3.12.0.0;Parent=scaffold767|size29025:hit:49121:3.12.0.0;Target=TRINITY_DN11925_c0_g1_i1 1 23 +;Gap=M23
scaffold767|size29025	est2genome	match_part	22473	22805	2320	+	.	ID=scaffold767|size29025:hsp:93650:3.12.0.0;Parent=scaffold767|size29025:hit:49121:3.12.0.0;Target=TRINITY_DN11925_c0_g1_i1 24 356 +;Gap=M333
scaffold767|size29025	est2genome	match_part	22915	23030	2320	+	.	ID=scaffold767|size29025:hsp:93651:3.12.0.0;Parent=scaffold767|size29025:hit:49121:3.12.0.0;Target=TRINITY_DN11925_c0_g1_i1 357 472 +;Gap=M116
scaffold767|size29025	est2genome	expressed_sequence_match	22186	24120	8565	+	.	ID=scaffold767|size29025:hit:49122:3.12.0.0;Name=TRINITY_DN11925_c0_g1_i5;score=8565
scaffold767|size29025	est2genome	match_part	22186	22805	8565	+	.	ID=scaffold767|size29025:hsp:93652:3.12.0.0;Parent=scaffold767|size29025:hit:49122:3.12.0.0;Target=TRINITY_DN11925_c0_g1_i5 1 620 +;Gap=M620
scaffold767|size29025	est2genome	match_part	22915	23219	8565	+	.	ID=scaffold767|size29025:hsp:93653:3.12.0.0;Parent=scaffold767|size29025:hit:49122:3.12.0.0;Target=TRINITY_DN11925_c0_g1_i5 621 925 +;Gap=M305
scaffold767|size29025	est2genome	match_part	23321	24120	8565	+	.	ID=scaffold767|size29025:hsp:93654:3.12.0.0;Parent=scaffold767|size29025:hit:49122:3.12.0.0;Target=TRINITY_DN11925_c0_g1_i5 926 1725 +;Gap=M800
scaffold767|size29025	est2genome	expressed_sequence_match	25056	25696	3205	-	.	ID=scaffold767|size29025:hit:49123:3.12.0.0;Name=TRINITY_DN22505_c0_g1_i1;score=3205
scaffold767|size29025	est2genome	match_part	25056	25696	3205	-	.	ID=scaffold767|size29025:hsp:93655:3.12.0.0;Parent=scaffold767|size29025:hit:49123:3.12.0.0;Target=TRINITY_DN22505_c0_g1_i1 1 641 -;Gap=M641
scaffold767|size29025	est2genome	expressed_sequence_match	25798	27738	9705	+	.	ID=scaffold767|size29025:hit:49124:3.12.0.0;Name=TRINITY_DN12437_c0_g2_i1;score=9705
scaffold767|size29025	est2genome	match_part	25798	27738	9705	+	.	ID=scaffold767|size29025:hsp:93656:3.12.0.0;Parent=scaffold767|size29025:hit:49124:3.12.0.0;Target=TRINITY_DN12437_c0_g2_i1 1 1941 +;Gap=M1941
scaffold767|size29025	est2genome	expressed_sequence_match	25798	27738	7934	+	.	ID=scaffold767|size29025:hit:49125:3.12.0.0;Name=TRINITY_DN12437_c0_g1_i1;score=7934
scaffold767|size29025	est2genome	match_part	25798	26172	7934	+	.	ID=scaffold767|size29025:hsp:93657:3.12.0.0;Parent=scaffold767|size29025:hit:49125:3.12.0.0;Target=TRINITY_DN12437_c0_g1_i1 1 375 +;Gap=M375
scaffold767|size29025	est2genome	match_part	26326	26343	7934	+	.	ID=scaffold767|size29025:hsp:93658:3.12.0.0;Parent=scaffold767|size29025:hit:49125:3.12.0.0;Target=TRINITY_DN12437_c0_g1_i1 376 393 +;Gap=M18
scaffold767|size29025	est2genome	match_part	26536	27738	7934	+	.	ID=scaffold767|size29025:hsp:93659:3.12.0.0;Parent=scaffold767|size29025:hit:49125:3.12.0.0;Target=TRINITY_DN12437_c0_g1_i1 394 1596 +;Gap=M1203
scaffold767|size29025	est2genome	expressed_sequence_match	25758	27695	7901	+	.	ID=scaffold767|size29025:hit:49126:3.12.0.0;Name=TRINITY_DN11559_c0_g1_i1;score=7901
scaffold767|size29025	est2genome	match_part	25758	26172	7901	+	.	ID=scaffold767|size29025:hsp:93660:3.12.0.0;Parent=scaffold767|size29025:hit:49126:3.12.0.0;Target=TRINITY_DN11559_c0_g1_i1 1 415 +;Gap=M415
scaffold767|size29025	est2genome	match_part	26326	26343	7901	+	.	ID=scaffold767|size29025:hsp:93661:3.12.0.0;Parent=scaffold767|size29025:hit:49126:3.12.0.0;Target=TRINITY_DN11559_c0_g1_i1 416 433 +;Gap=M18
scaffold767|size29025	est2genome	match_part	26536	27695	7901	+	.	ID=scaffold767|size29025:hsp:93662:3.12.0.0;Parent=scaffold767|size29025:hit:49126:3.12.0.0;Target=TRINITY_DN11559_c0_g1_i1 434 1593 +;Gap=M1160
scaffold374|size175640	.	contig	1	175761	.	.	.	ID=scaffold374|size175640;Name=scaffold374|size175640
scaffold374|size175640	maker	gene	80274	84559	.	+	.	ID=CCRYP_017960|size175640-augustus-gene-0.42;Name=CCRYP_017960|size175640-augustus-gene-0.42;Alias=maker-scaffold374|size175640-augustus-gene-0.42;
scaffold374|size175640	maker	mRNA	80274	84559	.	+	.	ID=CCRYP_017960|size175640-augustus-gene-0.42-mRNA-1;Parent=CCRYP_017960|size175640-augustus-gene-0.42;Name=CCRYP_017960|size175640-augustus-gene-0.42-mRNA-1;Alias=maker-scaffold374|size175640-augustus-gene-0.42-mRNA-1;_AED=0.01;_QI=23|1|1|1|0.5|0.33|3|3232|261;_eAED=0.01;
scaffold374|size175640	maker	mRNA	80274	84559	.	+	.	ID=CCRYP_017960|size175640-augustus-gene-0.42-mRNA-2;Parent=CCRYP_017960|size175640-augustus-gene-0.42;Name=CCRYP_017960|size175640-augustus-gene-0.42-mRNA-2;Alias=maker-scaffold374|size175640-augustus-gene-0.42-mRNA-2;_AED=0.00;_QI=23|1|1|1|1|1|2|3296|261;_eAED=0.00;
scaffold374|size175640	maker	exon	80274	80467	.	+	.	ID=CCRYP_017960-RB|size175640-augustus-gene-0.42-mRNA-1:exon:3432;Parent=CCRYP_017960-RB|size175640-augustus-gene-0.42-mRNA-1,CCRYP_017960-RB|size175640-augustus-gene-0.42-mRNA-2;
scaffold374|size175640	maker	exon	80649	81264	.	+	.	ID=CCRYP_017960-RB|size175640-augustus-gene-0.42-mRNA-1:exon:3433;Parent=CCRYP_017960-RB|size175640-augustus-gene-0.42-mRNA-1;
scaffold374|size175640	maker	exon	81329	84559	.	+	.	ID=CCRYP_017960-RB|size175640-augustus-gene-0.42-mRNA-1:exon:3434;Parent=CCRYP_017960-RB|size175640-augustus-gene-0.42-mRNA-1;
scaffold374|size175640	maker	exon	80649	84559	.	+	.	ID=CCRYP_017960-RA|size175640-augustus-gene-0.42-mRNA-2:exon:3435;Parent=CCRYP_017960-RA|size175640-augustus-gene-0.42-mRNA-2;
scaffold374|size175640	maker	five_prime_UTR	80274	80296	.	+	.	ID=CCRYP_017960-RB|size175640-augustus-gene-0.42-mRNA-1:five_prime_utr;Parent=CCRYP_017960-RB|size175640-augustus-gene-0.42-mRNA-1;
scaffold374|size175640	maker	CDS	80297	80467	.	+	0	ID=CCRYP_017960-RB|size175640-augustus-gene-0.42-mRNA-1:cds;Parent=CCRYP_017960-RB|size175640-augustus-gene-0.42-mRNA-1;
scaffold374|size175640	maker	CDS	80649	81263	.	+	0	ID=CCRYP_017960-RB|size175640-augustus-gene-0.42-mRNA-1:cds;Parent=CCRYP_017960-RB|size175640-augustus-gene-0.42-mRNA-1;
scaffold374|size175640	maker	three_prime_UTR	81264	81264	.	+	.	ID=CCRYP_017960-RB|size175640-augustus-gene-0.42-mRNA-1:three_prime_utr;Parent=CCRYP_017960-RB|size175640-augustus-gene-0.42-mRNA-1;
scaffold374|size175640	maker	three_prime_UTR	81329	84559	.	+	.	ID=CCRYP_017960-RB|size175640-augustus-gene-0.42-mRNA-1:three_prime_utr;Parent=CCRYP_017960-RB|size175640-augustus-gene-0.42-mRNA-1;
scaffold374|size175640	maker	five_prime_UTR	80274	80296	.	+	.	ID=CCRYP_017960-RA|size175640-augustus-gene-0.42-mRNA-2:five_prime_utr;Parent=CCRYP_017960-RA|size175640-augustus-gene-0.42-mRNA-2;
scaffold374|size175640	maker	CDS	80297	80467	.	+	0	ID=CCRYP_017960-RA|size175640-augustus-gene-0.42-mRNA-2:cds;Parent=CCRYP_017960-RA|size175640-augustus-gene-0.42-mRNA-2;
scaffold374|size175640	maker	CDS	80649	81263	.	+	0	ID=CCRYP_017960-RA|size175640-augustus-gene-0.42-mRNA-2:cds;Parent=CCRYP_017960-RA|size175640-augustus-gene-0.42-mRNA-2;
scaffold374|size175640	maker	three_prime_UTR	81264	84559	.	+	.	ID=CCRYP_017960-RA|size175640-augustus-gene-0.42-mRNA-2:three_prime_utr;Parent=CCRYP_017960-RA|size175640-augustus-gene-0.42-mRNA-2;
scaffold374|size175640	maker	gene	148939	150575	.	+	.	ID=CCRYP_017971|size175640-exonerate_est2genome-gene-0.14;Name=CCRYP_017971|size175640-exonerate_est2genome-gene-0.14;Alias=maker-scaffold374|size175640-exonerate_est2genome-gene-0.14;
scaffold374|size175640	maker	mRNA	148960	150575	.	+	.	ID=CCRYP_017971|size175640-exonerate_est2genome-gene-0.14-mRNA-1;Parent=CCRYP_017971|size175640-exonerate_est2genome-gene-0.14;Name=CCRYP_017971|size175640-exonerate_est2genome-gene-0.14-mRNA-1;Alias=maker-scaffold374|size175640-exonerate_est2genome-gene-0.14-mRNA-1;_AED=0.01;_QI=70|-1|1|1|-1|1|1|532|337;_eAED=0.01;score=7905;
scaffold374|size175640	maker	mRNA	148939	150459	.	+	.	ID=CCRYP_017971|size175640-exonerate_est2genome-gene-0.14-mRNA-2;Parent=CCRYP_017971|size175640-exonerate_est2genome-gene-0.14;Name=CCRYP_017971|size175640-exonerate_est2genome-gene-0.14-mRNA-2;Alias=maker-scaffold374|size175640-exonerate_est2genome-gene-0.14-mRNA-2;_AED=0.04;_QI=91|-1|1|1|-1|1|1|416|337;_eAED=0.04;score=7326;
scaffold374|size175640	maker	exon	148960	150575	.	+	.	ID=CCRYP_017971-RB|size175640-exonerate_est2genome-gene-0.14-mRNA-1:exon:3436;Parent=CCRYP_017971-RB|size175640-exonerate_est2genome-gene-0.14-mRNA-1;
scaffold374|size175640	maker	exon	148939	150459	.	+	.	ID=CCRYP_017971-RA|size175640-exonerate_est2genome-gene-0.14-mRNA-2:exon:3437;Parent=CCRYP_017971-RA|size175640-exonerate_est2genome-gene-0.14-mRNA-2;
scaffold374|size175640	maker	five_prime_UTR	148960	149029	.	+	.	ID=CCRYP_017971-RB|size175640-exonerate_est2genome-gene-0.14-mRNA-1:five_prime_utr;Parent=CCRYP_017971-RB|size175640-exonerate_est2genome-gene-0.14-mRNA-1;
scaffold374|size175640	maker	CDS	149030	150043	.	+	0	ID=CCRYP_017971-RB|size175640-exonerate_est2genome-gene-0.14-mRNA-1:cds;Parent=CCRYP_017971-RB|size175640-exonerate_est2genome-gene-0.14-mRNA-1;
scaffold374|size175640	maker	three_prime_UTR	150044	150575	.	+	.	ID=CCRYP_017971-RB|size175640-exonerate_est2genome-gene-0.14-mRNA-1:three_prime_utr;Parent=CCRYP_017971-RB|size175640-exonerate_est2genome-gene-0.14-mRNA-1;
scaffold374|size175640	maker	five_prime_UTR	148939	149029	.	+	.	ID=CCRYP_017971-RA|size175640-exonerate_est2genome-gene-0.14-mRNA-2:five_prime_utr;Parent=CCRYP_017971-RA|size175640-exonerate_est2genome-gene-0.14-mRNA-2;
scaffold374|size175640	maker	CDS	149030	150043	.	+	0	ID=CCRYP_017971-RA|size175640-exonerate_est2genome-gene-0.14-mRNA-2:cds;Parent=CCRYP_017971-RA|size175640-exonerate_est2genome-gene-0.14-mRNA-2;
scaffold374|size175640	maker	three_prime_UTR	150044	150459	.	+	.	ID=CCRYP_017971-RA|size175640-exonerate_est2genome-gene-0.14-mRNA-2:three_prime_utr;Parent=CCRYP_017971-RA|size175640-exonerate_est2genome-gene-0.14-mRNA-2;
scaffold374|size175640	maker	gene	109081	111233	.	+	.	ID=CCRYP_017962|size175640-augustus-gene-0.43;Name=CCRYP_017962|size175640-augustus-gene-0.43;Alias=maker-scaffold374|size175640-augustus-gene-0.43;
scaffold374|size175640	maker	mRNA	109081	111194	.	+	.	ID=CCRYP_017962|size175640-augustus-gene-0.43-mRNA-1;Parent=CCRYP_017962|size175640-augustus-gene-0.43;Name=CCRYP_017962|size175640-augustus-gene-0.43-mRNA-1;Alias=maker-scaffold374|size175640-augustus-gene-0.43-mRNA-1;_AED=0.07;_QI=37|1|1|1|0.66|0.5|4|633|398;_eAED=0.07;
scaffold374|size175640	maker	mRNA	109081	111233	.	+	.	ID=CCRYP_017962|size175640-augustus-gene-0.43-mRNA-2;Parent=CCRYP_017962|size175640-augustus-gene-0.43;Name=CCRYP_017962|size175640-augustus-gene-0.43-mRNA-2;Alias=maker-scaffold374|size175640-augustus-gene-0.43-mRNA-2;_AED=0.04;_QI=37|1|1|1|1|1|3|753|398;_eAED=0.04;
scaffold374|size175640	maker	exon	109081	109569	.	+	.	ID=CCRYP_017962-RA|size175640-augustus-gene-0.43-mRNA-1:exon:3438;Parent=CCRYP_017962-RA|size175640-augustus-gene-0.43-mRNA-1,CCRYP_017962-RA|size175640-augustus-gene-0.43-mRNA-2;
scaffold374|size175640	maker	exon	109646	109894	.	+	.	ID=CCRYP_017962-RA|size175640-augustus-gene-0.43-mRNA-1:exon:3439;Parent=CCRYP_017962-RA|size175640-augustus-gene-0.43-mRNA-1,CCRYP_017962-RA|size175640-augustus-gene-0.43-mRNA-2;
scaffold374|size175640	maker	exon	109985	110753	.	+	.	ID=CCRYP_017962-RA|size175640-augustus-gene-0.43-mRNA-1:exon:3440;Parent=CCRYP_017962-RA|size175640-augustus-gene-0.43-mRNA-1;
scaffold374|size175640	maker	exon	110835	111194	.	+	.	ID=CCRYP_017962-RA|size175640-augustus-gene-0.43-mRNA-1:exon:3441;Parent=CCRYP_017962-RA|size175640-augustus-gene-0.43-mRNA-1;
scaffold374|size175640	maker	exon	109985	111233	.	+	.	ID=CCRYP_017962-RB|size175640-augustus-gene-0.43-mRNA-2:exon:3442;Parent=CCRYP_017962-RB|size175640-augustus-gene-0.43-mRNA-2;
scaffold374|size175640	maker	five_prime_UTR	109081	109117	.	+	.	ID=CCRYP_017962-RA|size175640-augustus-gene-0.43-mRNA-1:five_prime_utr;Parent=CCRYP_017962-RA|size175640-augustus-gene-0.43-mRNA-1;
scaffold374|size175640	maker	CDS	109118	109569	.	+	0	ID=CCRYP_017962-RA|size175640-augustus-gene-0.43-mRNA-1:cds;Parent=CCRYP_017962-RA|size175640-augustus-gene-0.43-mRNA-1;
scaffold374|size175640	maker	CDS	109646	109894	.	+	1	ID=CCRYP_017962-RA|size175640-augustus-gene-0.43-mRNA-1:cds;Parent=CCRYP_017962-RA|size175640-augustus-gene-0.43-mRNA-1;
scaffold374|size175640	maker	CDS	109985	110480	.	+	1	ID=CCRYP_017962-RA|size175640-augustus-gene-0.43-mRNA-1:cds;Parent=CCRYP_017962-RA|size175640-augustus-gene-0.43-mRNA-1;
scaffold374|size175640	maker	three_prime_UTR	110481	110753	.	+	.	ID=CCRYP_017962-RA|size175640-augustus-gene-0.43-mRNA-1:three_prime_utr;Parent=CCRYP_017962-RA|size175640-augustus-gene-0.43-mRNA-1;
scaffold374|size175640	maker	three_prime_UTR	110835	111194	.	+	.	ID=CCRYP_017962-RA|size175640-augustus-gene-0.43-mRNA-1:three_prime_utr;Parent=CCRYP_017962-RA|size175640-augustus-gene-0.43-mRNA-1;
scaffold374|size175640	maker	five_prime_UTR	109081	109117	.	+	.	ID=CCRYP_017962-RB|size175640-augustus-gene-0.43-mRNA-2:five_prime_utr;Parent=CCRYP_017962-RB|size175640-augustus-gene-0.43-mRNA-2;
scaffold374|size175640	maker	CDS	109118	109569	.	+	0	ID=CCRYP_017962-RB|size175640-augustus-gene-0.43-mRNA-2:cds;Parent=CCRYP_017962-RB|size175640-augustus-gene-0.43-mRNA-2;
scaffold374|size175640	maker	CDS	109646	109894	.	+	1	ID=CCRYP_017962-RB|size175640-augustus-gene-0.43-mRNA-2:cds;Parent=CCRYP_017962-RB|size175640-augustus-gene-0.43-mRNA-2;
scaffold374|size175640	maker	CDS	109985	110480	.	+	1	ID=CCRYP_017962-RB|size175640-augustus-gene-0.43-mRNA-2:cds;Parent=CCRYP_017962-RB|size175640-augustus-gene-0.43-mRNA-2;
scaffold374|size175640	maker	three_prime_UTR	110481	111233	.	+	.	ID=CCRYP_017962-RB|size175640-augustus-gene-0.43-mRNA-2:three_prime_utr;Parent=CCRYP_017962-RB|size175640-augustus-gene-0.43-mRNA-2;
scaffold374|size175640	maker	gene	8291	9389	.	+	.	ID=CCRYP_017953|size175640-snap-gene-0.0;Name=CCRYP_017953|size175640-snap-gene-0.0;Alias=maker-scaffold374|size175640-snap-gene-0.0;
scaffold374|size175640	maker	mRNA	8291	9389	.	+	.	ID=CCRYP_017953|size175640-snap-gene-0.0-mRNA-1;Parent=CCRYP_017953|size175640-snap-gene-0.0;Name=CCRYP_017953|size175640-snap-gene-0.0-mRNA-1;Alias=maker-scaffold374|size175640-snap-gene-0.0-mRNA-1;_AED=0.10;_QI=185|1|1|1|1|1|3|238|154;_eAED=0.10;
scaffold374|size175640	maker	exon	8291	8730	.	+	.	ID=CCRYP_017953-RA|size175640-snap-gene-0.0-mRNA-1:exon:3443;Parent=CCRYP_017953-RA|size175640-snap-gene-0.0-mRNA-1;
scaffold374|size175640	maker	exon	8838	9022	.	+	.	ID=CCRYP_017953-RA|size175640-snap-gene-0.0-mRNA-1:exon:3444;Parent=CCRYP_017953-RA|size175640-snap-gene-0.0-mRNA-1;
scaffold374|size175640	maker	exon	9127	9389	.	+	.	ID=CCRYP_017953-RA|size175640-snap-gene-0.0-mRNA-1:exon:3445;Parent=CCRYP_017953-RA|size175640-snap-gene-0.0-mRNA-1;
scaffold374|size175640	maker	five_prime_UTR	8291	8475	.	+	.	ID=CCRYP_017953-RA|size175640-snap-gene-0.0-mRNA-1:five_prime_utr;Parent=CCRYP_017953-RA|size175640-snap-gene-0.0-mRNA-1;
scaffold374|size175640	maker	CDS	8476	8730	.	+	0	ID=CCRYP_017953-RA|size175640-snap-gene-0.0-mRNA-1:cds;Parent=CCRYP_017953-RA|size175640-snap-gene-0.0-mRNA-1;
scaffold374|size175640	maker	CDS	8838	9022	.	+	0	ID=CCRYP_017953-RA|size175640-snap-gene-0.0-mRNA-1:cds;Parent=CCRYP_017953-RA|size175640-snap-gene-0.0-mRNA-1;
scaffold374|size175640	maker	CDS	9127	9151	.	+	1	ID=CCRYP_017953-RA|size175640-snap-gene-0.0-mRNA-1:cds;Parent=CCRYP_017953-RA|size175640-snap-gene-0.0-mRNA-1;
scaffold374|size175640	maker	three_prime_UTR	9152	9389	.	+	.	ID=CCRYP_017953-RA|size175640-snap-gene-0.0-mRNA-1:three_prime_utr;Parent=CCRYP_017953-RA|size175640-snap-gene-0.0-mRNA-1;
scaffold374|size175640	maker	gene	151568	155482	.	+	.	ID=CCRYP_017972|size175640-processed-gene-0.63;Name=CCRYP_017972|size175640-processed-gene-0.63;Alias=snap_masked-scaffold374|size175640-processed-gene-0.63;
scaffold374|size175640	maker	mRNA	151568	155482	.	+	.	ID=CCRYP_017972|size175640-processed-gene-0.63-mRNA-1;Parent=CCRYP_017972|size175640-processed-gene-0.63;Name=CCRYP_017972|size175640-processed-gene-0.63-mRNA-1;Alias=snap_masked-scaffold374|size175640-processed-gene-0.63-mRNA-1;_AED=0.19;_QI=188|0.5|0.8|1|1|1|5|154|921;_eAED=0.19;
scaffold374|size175640	maker	exon	151568	151940	.	+	.	ID=CCRYP_017972-RA|size175640-processed-gene-0.63-mRNA-1:exon:3446;Parent=CCRYP_017972-RA|size175640-processed-gene-0.63-mRNA-1;
scaffold374|size175640	maker	exon	152597	153420	.	+	.	ID=CCRYP_017972-RA|size175640-processed-gene-0.63-mRNA-1:exon:3447;Parent=CCRYP_017972-RA|size175640-processed-gene-0.63-mRNA-1;
scaffold374|size175640	maker	exon	153457	153501	.	+	.	ID=CCRYP_017972-RA|size175640-processed-gene-0.63-mRNA-1:exon:3448;Parent=CCRYP_017972-RA|size175640-processed-gene-0.63-mRNA-1;
scaffold374|size175640	maker	exon	153536	154720	.	+	.	ID=CCRYP_017972-RA|size175640-processed-gene-0.63-mRNA-1:exon:3449;Parent=CCRYP_017972-RA|size175640-processed-gene-0.63-mRNA-1;
scaffold374|size175640	maker	exon	154802	155482	.	+	.	ID=CCRYP_017972-RA|size175640-processed-gene-0.63-mRNA-1:exon:3450;Parent=CCRYP_017972-RA|size175640-processed-gene-0.63-mRNA-1;
scaffold374|size175640	maker	five_prime_UTR	151568	151755	.	+	.	ID=CCRYP_017972-RA|size175640-processed-gene-0.63-mRNA-1:five_prime_utr;Parent=CCRYP_017972-RA|size175640-processed-gene-0.63-mRNA-1;
scaffold374|size175640	maker	CDS	151756	151940	.	+	0	ID=CCRYP_017972-RA|size175640-processed-gene-0.63-mRNA-1:cds;Parent=CCRYP_017972-RA|size175640-processed-gene-0.63-mRNA-1;
scaffold374|size175640	maker	CDS	152597	153420	.	+	1	ID=CCRYP_017972-RA|size175640-processed-gene-0.63-mRNA-1:cds;Parent=CCRYP_017972-RA|size175640-processed-gene-0.63-mRNA-1;
scaffold374|size175640	maker	CDS	153457	153501	.	+	2	ID=CCRYP_017972-RA|size175640-processed-gene-0.63-mRNA-1:cds;Parent=CCRYP_017972-RA|size175640-processed-gene-0.63-mRNA-1;
scaffold374|size175640	maker	CDS	153536	154720	.	+	2	ID=CCRYP_017972-RA|size175640-processed-gene-0.63-mRNA-1:cds;Parent=CCRYP_017972-RA|size175640-processed-gene-0.63-mRNA-1;
scaffold374|size175640	maker	CDS	154802	155328	.	+	2	ID=CCRYP_017972-RA|size175640-processed-gene-0.63-mRNA-1:cds;Parent=CCRYP_017972-RA|size175640-processed-gene-0.63-mRNA-1;
scaffold374|size175640	maker	three_prime_UTR	155329	155482	.	+	.	ID=CCRYP_017972-RA|size175640-processed-gene-0.63-mRNA-1:three_prime_utr;Parent=CCRYP_017972-RA|size175640-processed-gene-0.63-mRNA-1;
scaffold374|size175640	maker	gene	47022	54740	.	+	.	ID=CCRYP_017958|size175640-snap-gene-0.3;Name=CCRYP_017958|size175640-snap-gene-0.3;Alias=maker-scaffold374|size175640-snap-gene-0.3;
scaffold374|size175640	maker	mRNA	47022	54740	.	+	.	ID=CCRYP_017958|size175640-snap-gene-0.3-mRNA-1;Parent=CCRYP_017958|size175640-snap-gene-0.3;Name=CCRYP_017958|size175640-snap-gene-0.3-mRNA-1;Alias=maker-scaffold374|size175640-snap-gene-0.3-mRNA-1;_AED=0.26;_QI=0|0.8|0.63|1|0.8|0.81|11|205|2256;_eAED=0.26;
scaffold374|size175640	maker	mRNA	47022	54740	.	+	.	ID=CCRYP_017958|size175640-snap-gene-0.3-mRNA-2;Parent=CCRYP_017958|size175640-snap-gene-0.3;Name=CCRYP_017958|size175640-snap-gene-0.3-mRNA-2;Alias=maker-scaffold374|size175640-snap-gene-0.3-mRNA-2;_AED=0.28;_QI=0|0.77|0.6|1|0.66|0.8|10|205|2095;_eAED=0.28;
scaffold374|size175640	maker	mRNA	47022	54740	.	+	.	ID=CCRYP_017958|size175640-snap-gene-0.3-mRNA-3;Parent=CCRYP_017958|size175640-snap-gene-0.3;Name=CCRYP_017958|size175640-snap-gene-0.3-mRNA-3;Alias=maker-scaffold374|size175640-snap-gene-0.3-mRNA-3;_AED=0.28;_QI=0|0.77|0.7|1|0.55|0.6|10|205|2048;_eAED=0.28;
scaffold374|size175640	maker	exon	47022	47654	.	+	.	ID=CCRYP_017958-RB|size175640-snap-gene-0.3-mRNA-1:exon:3451;Parent=CCRYP_017958-RB|size175640-snap-gene-0.3-mRNA-1,CCRYP_017958-RB|size175640-snap-gene-0.3-mRNA-2;
scaffold374|size175640	maker	exon	47666	48529	.	+	.	ID=CCRYP_017958-RB|size175640-snap-gene-0.3-mRNA-1:exon:3452;Parent=CCRYP_017958-RB|size175640-snap-gene-0.3-mRNA-1,CCRYP_017958-RB|size175640-snap-gene-0.3-mRNA-2;
scaffold374|size175640	maker	exon	48617	49099	.	+	.	ID=CCRYP_017958-RB|size175640-snap-gene-0.3-mRNA-1:exon:3453;Parent=CCRYP_017958-RB|size175640-snap-gene-0.3-mRNA-1;
scaffold374|size175640	maker	exon	49190	50641	.	+	.	ID=CCRYP_017958-RB|size175640-snap-gene-0.3-mRNA-1:exon:3454;Parent=CCRYP_017958-RB|size175640-snap-gene-0.3-mRNA-1,CCRYP_017958-RB|size175640-snap-gene-0.3-mRNA-2,CCRYP_017958-RB|size175640-snap-gene-0.3-mRNA-3;
scaffold374|size175640	maker	exon	50724	50837	.	+	.	ID=CCRYP_017958-RB|size175640-snap-gene-0.3-mRNA-1:exon:3455;Parent=CCRYP_017958-RB|size175640-snap-gene-0.3-mRNA-1,CCRYP_017958-RB|size175640-snap-gene-0.3-mRNA-2,CCRYP_017958-RB|size175640-snap-gene-0.3-mRNA-3;
scaffold374|size175640	maker	exon	50930	51755	.	+	.	ID=CCRYP_017958-RB|size175640-snap-gene-0.3-mRNA-1:exon:3456;Parent=CCRYP_017958-RB|size175640-snap-gene-0.3-mRNA-1,CCRYP_017958-RB|size175640-snap-gene-0.3-mRNA-2,CCRYP_017958-RB|size175640-snap-gene-0.3-mRNA-3;
scaffold374|size175640	maker	exon	51824	52179	.	+	.	ID=CCRYP_017958-RB|size175640-snap-gene-0.3-mRNA-1:exon:3457;Parent=CCRYP_017958-RB|size175640-snap-gene-0.3-mRNA-1,CCRYP_017958-RB|size175640-snap-gene-0.3-mRNA-2,CCRYP_017958-RB|size175640-snap-gene-0.3-mRNA-3;
scaffold374|size175640	maker	exon	52288	52363	.	+	.	ID=CCRYP_017958-RB|size175640-snap-gene-0.3-mRNA-1:exon:3458;Parent=CCRYP_017958-RB|size175640-snap-gene-0.3-mRNA-1,CCRYP_017958-RB|size175640-snap-gene-0.3-mRNA-2,CCRYP_017958-RB|size175640-snap-gene-0.3-mRNA-3;
scaffold374|size175640	maker	exon	52384	53658	.	+	.	ID=CCRYP_017958-RB|size175640-snap-gene-0.3-mRNA-1:exon:3459;Parent=CCRYP_017958-RB|size175640-snap-gene-0.3-mRNA-1,CCRYP_017958-RB|size175640-snap-gene-0.3-mRNA-2,CCRYP_017958-RB|size175640-snap-gene-0.3-mRNA-3;
scaffold374|size175640	maker	exon	53747	54144	.	+	.	ID=CCRYP_017958-RB|size175640-snap-gene-0.3-mRNA-1:exon:3460;Parent=CCRYP_017958-RB|size175640-snap-gene-0.3-mRNA-1,CCRYP_017958-RB|size175640-snap-gene-0.3-mRNA-2,CCRYP_017958-RB|size175640-snap-gene-0.3-mRNA-3;
scaffold374|size175640	maker	exon	54242	54740	.	+	.	ID=CCRYP_017958-RB|size175640-snap-gene-0.3-mRNA-1:exon:3461;Parent=CCRYP_017958-RB|size175640-snap-gene-0.3-mRNA-1,CCRYP_017958-RB|size175640-snap-gene-0.3-mRNA-2,CCRYP_017958-RB|size175640-snap-gene-0.3-mRNA-3;
scaffold374|size175640	maker	exon	47022	47594	.	+	.	ID=CCRYP_017958-RA|size175640-snap-gene-0.3-mRNA-3:exon:3462;Parent=CCRYP_017958-RA|size175640-snap-gene-0.3-mRNA-3;
scaffold374|size175640	maker	exon	47747	48529	.	+	.	ID=CCRYP_017958-RA|size175640-snap-gene-0.3-mRNA-3:exon:3463;Parent=CCRYP_017958-RA|size175640-snap-gene-0.3-mRNA-3;
scaffold374|size175640	maker	CDS	47022	47654	.	+	0	ID=CCRYP_017958-RB|size175640-snap-gene-0.3-mRNA-1:cds;Parent=CCRYP_017958-RB|size175640-snap-gene-0.3-mRNA-1;
scaffold374|size175640	maker	CDS	47666	48529	.	+	0	ID=CCRYP_017958-RB|size175640-snap-gene-0.3-mRNA-1:cds;Parent=CCRYP_017958-RB|size175640-snap-gene-0.3-mRNA-1;
scaffold374|size175640	maker	CDS	48617	49099	.	+	0	ID=CCRYP_017958-RB|size175640-snap-gene-0.3-mRNA-1:cds;Parent=CCRYP_017958-RB|size175640-snap-gene-0.3-mRNA-1;
scaffold374|size175640	maker	CDS	49190	50641	.	+	0	ID=CCRYP_017958-RB|size175640-snap-gene-0.3-mRNA-1:cds;Parent=CCRYP_017958-RB|size175640-snap-gene-0.3-mRNA-1;
scaffold374|size175640	maker	CDS	50724	50837	.	+	0	ID=CCRYP_017958-RB|size175640-snap-gene-0.3-mRNA-1:cds;Parent=CCRYP_017958-RB|size175640-snap-gene-0.3-mRNA-1;
scaffold374|size175640	maker	CDS	50930	51755	.	+	0	ID=CCRYP_017958-RB|size175640-snap-gene-0.3-mRNA-1:cds;Parent=CCRYP_017958-RB|size175640-snap-gene-0.3-mRNA-1;
scaffold374|size175640	maker	CDS	51824	52179	.	+	2	ID=CCRYP_017958-RB|size175640-snap-gene-0.3-mRNA-1:cds;Parent=CCRYP_017958-RB|size175640-snap-gene-0.3-mRNA-1;
scaffold374|size175640	maker	CDS	52288	52363	.	+	0	ID=CCRYP_017958-RB|size175640-snap-gene-0.3-mRNA-1:cds;Parent=CCRYP_017958-RB|size175640-snap-gene-0.3-mRNA-1;
scaffold374|size175640	maker	CDS	52384	53658	.	+	2	ID=CCRYP_017958-RB|size175640-snap-gene-0.3-mRNA-1:cds;Parent=CCRYP_017958-RB|size175640-snap-gene-0.3-mRNA-1;
scaffold374|size175640	maker	CDS	53747	54144	.	+	2	ID=CCRYP_017958-RB|size175640-snap-gene-0.3-mRNA-1:cds;Parent=CCRYP_017958-RB|size175640-snap-gene-0.3-mRNA-1;
scaffold374|size175640	maker	CDS	54242	54535	.	+	0	ID=CCRYP_017958-RB|size175640-snap-gene-0.3-mRNA-1:cds;Parent=CCRYP_017958-RB|size175640-snap-gene-0.3-mRNA-1;
scaffold374|size175640	maker	three_prime_UTR	54536	54740	.	+	.	ID=CCRYP_017958-RB|size175640-snap-gene-0.3-mRNA-1:three_prime_utr;Parent=CCRYP_017958-RB|size175640-snap-gene-0.3-mRNA-1;
scaffold374|size175640	maker	CDS	47022	47654	.	+	0	ID=CCRYP_017958-RC|size175640-snap-gene-0.3-mRNA-2:cds;Parent=CCRYP_017958-RC|size175640-snap-gene-0.3-mRNA-2;
scaffold374|size175640	maker	CDS	47666	48529	.	+	0	ID=CCRYP_017958-RC|size175640-snap-gene-0.3-mRNA-2:cds;Parent=CCRYP_017958-RC|size175640-snap-gene-0.3-mRNA-2;
scaffold374|size175640	maker	CDS	49190	50641	.	+	0	ID=CCRYP_017958-RC|size175640-snap-gene-0.3-mRNA-2:cds;Parent=CCRYP_017958-RC|size175640-snap-gene-0.3-mRNA-2;
scaffold374|size175640	maker	CDS	50724	50837	.	+	0	ID=CCRYP_017958-RC|size175640-snap-gene-0.3-mRNA-2:cds;Parent=CCRYP_017958-RC|size175640-snap-gene-0.3-mRNA-2;
scaffold374|size175640	maker	CDS	50930	51755	.	+	0	ID=CCRYP_017958-RC|size175640-snap-gene-0.3-mRNA-2:cds;Parent=CCRYP_017958-RC|size175640-snap-gene-0.3-mRNA-2;
scaffold374|size175640	maker	CDS	51824	52179	.	+	2	ID=CCRYP_017958-RC|size175640-snap-gene-0.3-mRNA-2:cds;Parent=CCRYP_017958-RC|size175640-snap-gene-0.3-mRNA-2;
scaffold374|size175640	maker	CDS	52288	52363	.	+	0	ID=CCRYP_017958-RC|size175640-snap-gene-0.3-mRNA-2:cds;Parent=CCRYP_017958-RC|size175640-snap-gene-0.3-mRNA-2;
scaffold374|size175640	maker	CDS	52384	53658	.	+	2	ID=CCRYP_017958-RC|size175640-snap-gene-0.3-mRNA-2:cds;Parent=CCRYP_017958-RC|size175640-snap-gene-0.3-mRNA-2;
scaffold374|size175640	maker	CDS	53747	54144	.	+	2	ID=CCRYP_017958-RC|size175640-snap-gene-0.3-mRNA-2:cds;Parent=CCRYP_017958-RC|size175640-snap-gene-0.3-mRNA-2;
scaffold374|size175640	maker	CDS	54242	54535	.	+	0	ID=CCRYP_017958-RC|size175640-snap-gene-0.3-mRNA-2:cds;Parent=CCRYP_017958-RC|size175640-snap-gene-0.3-mRNA-2;
scaffold374|size175640	maker	three_prime_UTR	54536	54740	.	+	.	ID=CCRYP_017958-RC|size175640-snap-gene-0.3-mRNA-2:three_prime_utr;Parent=CCRYP_017958-RC|size175640-snap-gene-0.3-mRNA-2;
scaffold374|size175640	maker	CDS	47022	47594	.	+	0	ID=CCRYP_017958-RA|size175640-snap-gene-0.3-mRNA-3:cds;Parent=CCRYP_017958-RA|size175640-snap-gene-0.3-mRNA-3;
scaffold374|size175640	maker	CDS	47747	48529	.	+	0	ID=CCRYP_017958-RA|size175640-snap-gene-0.3-mRNA-3:cds;Parent=CCRYP_017958-RA|size175640-snap-gene-0.3-mRNA-3;
scaffold374|size175640	maker	CDS	49190	50641	.	+	0	ID=CCRYP_017958-RA|size175640-snap-gene-0.3-mRNA-3:cds;Parent=CCRYP_017958-RA|size175640-snap-gene-0.3-mRNA-3;
scaffold374|size175640	maker	CDS	50724	50837	.	+	0	ID=CCRYP_017958-RA|size175640-snap-gene-0.3-mRNA-3:cds;Parent=CCRYP_017958-RA|size175640-snap-gene-0.3-mRNA-3;
scaffold374|size175640	maker	CDS	50930	51755	.	+	0	ID=CCRYP_017958-RA|size175640-snap-gene-0.3-mRNA-3:cds;Parent=CCRYP_017958-RA|size175640-snap-gene-0.3-mRNA-3;
scaffold374|size175640	maker	CDS	51824	52179	.	+	2	ID=CCRYP_017958-RA|size175640-snap-gene-0.3-mRNA-3:cds;Parent=CCRYP_017958-RA|size175640-snap-gene-0.3-mRNA-3;
scaffold374|size175640	maker	CDS	52288	52363	.	+	0	ID=CCRYP_017958-RA|size175640-snap-gene-0.3-mRNA-3:cds;Parent=CCRYP_017958-RA|size175640-snap-gene-0.3-mRNA-3;
scaffold374|size175640	maker	CDS	52384	53658	.	+	2	ID=CCRYP_017958-RA|size175640-snap-gene-0.3-mRNA-3:cds;Parent=CCRYP_017958-RA|size175640-snap-gene-0.3-mRNA-3;
scaffold374|size175640	maker	CDS	53747	54144	.	+	2	ID=CCRYP_017958-RA|size175640-snap-gene-0.3-mRNA-3:cds;Parent=CCRYP_017958-RA|size175640-snap-gene-0.3-mRNA-3;
scaffold374|size175640	maker	CDS	54242	54535	.	+	0	ID=CCRYP_017958-RA|size175640-snap-gene-0.3-mRNA-3:cds;Parent=CCRYP_017958-RA|size175640-snap-gene-0.3-mRNA-3;
scaffold374|size175640	maker	three_prime_UTR	54536	54740	.	+	.	ID=CCRYP_017958-RA|size175640-snap-gene-0.3-mRNA-3:three_prime_utr;Parent=CCRYP_017958-RA|size175640-snap-gene-0.3-mRNA-3;
scaffold374|size175640	maker	gene	129616	130497	.	+	.	ID=CCRYP_017964|size175640-processed-gene-0.20;Name=CCRYP_017964|size175640-processed-gene-0.20;Alias=augustus_masked-scaffold374|size175640-processed-gene-0.20;
scaffold374|size175640	maker	mRNA	129616	130497	.	+	.	ID=CCRYP_017964|size175640-processed-gene-0.20-mRNA-1;Parent=CCRYP_017964|size175640-processed-gene-0.20;Name=CCRYP_017964|size175640-processed-gene-0.20-mRNA-1;Alias=augustus_masked-scaffold374|size175640-processed-gene-0.20-mRNA-1;_AED=0.36;_QI=0|-1|0|1|-1|1|1|0|293;_eAED=0.36;
scaffold374|size175640	maker	exon	129616	130497	.	+	.	ID=CCRYP_017964-RA|size175640-processed-gene-0.20-mRNA-1:exon:3464;Parent=CCRYP_017964-RA|size175640-processed-gene-0.20-mRNA-1;
scaffold374|size175640	maker	CDS	129616	130497	.	+	0	ID=CCRYP_017964-RA|size175640-processed-gene-0.20-mRNA-1:cds;Parent=CCRYP_017964-RA|size175640-processed-gene-0.20-mRNA-1;
scaffold374|size175640	maker	gene	155493	156733	.	+	.	ID=CCRYP_017973|size175640-snap-gene-0.7;Name=CCRYP_017973|size175640-snap-gene-0.7;Alias=maker-scaffold374|size175640-snap-gene-0.7;
scaffold374|size175640	maker	mRNA	155493	156733	.	+	.	ID=CCRYP_017973|size175640-snap-gene-0.7-mRNA-1;Parent=CCRYP_017973|size175640-snap-gene-0.7;Name=CCRYP_017973|size175640-snap-gene-0.7-mRNA-1;Alias=maker-scaffold374|size175640-snap-gene-0.7-mRNA-1;_AED=0.39;_QI=204|1|1|1|1|1|2|124|277;_eAED=0.39;
scaffold374|size175640	maker	exon	155493	155838	.	+	.	ID=CCRYP_017973-RA|size175640-snap-gene-0.7-mRNA-1:exon:3465;Parent=CCRYP_017973-RA|size175640-snap-gene-0.7-mRNA-1;
scaffold374|size175640	maker	exon	155918	156733	.	+	.	ID=CCRYP_017973-RA|size175640-snap-gene-0.7-mRNA-1:exon:3466;Parent=CCRYP_017973-RA|size175640-snap-gene-0.7-mRNA-1;
scaffold374|size175640	maker	five_prime_UTR	155493	155696	.	+	.	ID=CCRYP_017973-RA|size175640-snap-gene-0.7-mRNA-1:five_prime_utr;Parent=CCRYP_017973-RA|size175640-snap-gene-0.7-mRNA-1;
scaffold374|size175640	maker	CDS	155697	155838	.	+	0	ID=CCRYP_017973-RA|size175640-snap-gene-0.7-mRNA-1:cds;Parent=CCRYP_017973-RA|size175640-snap-gene-0.7-mRNA-1;
scaffold374|size175640	maker	CDS	155918	156609	.	+	2	ID=CCRYP_017973-RA|size175640-snap-gene-0.7-mRNA-1:cds;Parent=CCRYP_017973-RA|size175640-snap-gene-0.7-mRNA-1;
scaffold374|size175640	maker	three_prime_UTR	156610	156733	.	+	.	ID=CCRYP_017973-RA|size175640-snap-gene-0.7-mRNA-1:three_prime_utr;Parent=CCRYP_017973-RA|size175640-snap-gene-0.7-mRNA-1;
scaffold374|size175640	maker	gene	42494	45673	.	+	.	ID=CCRYP_017956|size175640-exonerate_est2genome-gene-0.11;Name=CCRYP_017956|size175640-exonerate_est2genome-gene-0.11;Alias=maker-scaffold374|size175640-exonerate_est2genome-gene-0.11;
scaffold374|size175640	maker	mRNA	42494	45673	.	+	.	ID=CCRYP_017956|size175640-exonerate_est2genome-gene-0.11-mRNA-1;Parent=CCRYP_017956|size175640-exonerate_est2genome-gene-0.11;Name=CCRYP_017956|size175640-exonerate_est2genome-gene-0.11-mRNA-1;Alias=maker-scaffold374|size175640-exonerate_est2genome-gene-0.11-mRNA-1;_AED=0.40;_QI=266|1|1|1|1|0.66|3|1114|517;_eAED=0.40;score=2934;
scaffold374|size175640	maker	exon	42494	43609	.	+	.	ID=CCRYP_017956-RA|size175640-exonerate_est2genome-gene-0.11-mRNA-1:exon:3467;Parent=CCRYP_017956-RA|size175640-exonerate_est2genome-gene-0.11-mRNA-1;
scaffold374|size175640	maker	exon	43754	44806	.	+	.	ID=CCRYP_017956-RA|size175640-exonerate_est2genome-gene-0.11-mRNA-1:exon:3468;Parent=CCRYP_017956-RA|size175640-exonerate_est2genome-gene-0.11-mRNA-1;
scaffold374|size175640	maker	exon	44909	45673	.	+	.	ID=CCRYP_017956-RA|size175640-exonerate_est2genome-gene-0.11-mRNA-1:exon:3469;Parent=CCRYP_017956-RA|size175640-exonerate_est2genome-gene-0.11-mRNA-1;
scaffold374|size175640	maker	five_prime_UTR	42494	42759	.	+	.	ID=CCRYP_017956-RA|size175640-exonerate_est2genome-gene-0.11-mRNA-1:five_prime_utr;Parent=CCRYP_017956-RA|size175640-exonerate_est2genome-gene-0.11-mRNA-1;
scaffold374|size175640	maker	CDS	42760	43609	.	+	0	ID=CCRYP_017956-RA|size175640-exonerate_est2genome-gene-0.11-mRNA-1:cds;Parent=CCRYP_017956-RA|size175640-exonerate_est2genome-gene-0.11-mRNA-1;
scaffold374|size175640	maker	CDS	43754	44457	.	+	2	ID=CCRYP_017956-RA|size175640-exonerate_est2genome-gene-0.11-mRNA-1:cds;Parent=CCRYP_017956-RA|size175640-exonerate_est2genome-gene-0.11-mRNA-1;
scaffold374|size175640	maker	three_prime_UTR	44458	44806	.	+	.	ID=CCRYP_017956-RA|size175640-exonerate_est2genome-gene-0.11-mRNA-1:three_prime_utr;Parent=CCRYP_017956-RA|size175640-exonerate_est2genome-gene-0.11-mRNA-1;
scaffold374|size175640	maker	three_prime_UTR	44909	45673	.	+	.	ID=CCRYP_017956-RA|size175640-exonerate_est2genome-gene-0.11-mRNA-1:three_prime_utr;Parent=CCRYP_017956-RA|size175640-exonerate_est2genome-gene-0.11-mRNA-1;
scaffold374|size175640	maker	gene	38998	42123	.	+	.	ID=CCRYP_017954|size175640-snap-gene-0.1;Name=CCRYP_017954|size175640-snap-gene-0.1;Alias=maker-scaffold374|size175640-snap-gene-0.1;
scaffold374|size175640	maker	mRNA	38998	42123	.	+	.	ID=CCRYP_017954|size175640-snap-gene-0.1-mRNA-1;Parent=CCRYP_017954|size175640-snap-gene-0.1;Name=CCRYP_017954|size175640-snap-gene-0.1-mRNA-1;Alias=maker-scaffold374|size175640-snap-gene-0.1-mRNA-1;_AED=0.40;_QI=187|1|1|1|0.66|0.5|4|1404|435;_eAED=0.40;
scaffold374|size175640	maker	mRNA	39124	42123	.	+	.	ID=CCRYP_017954|size175640-snap-gene-0.1-mRNA-2;Parent=CCRYP_017954|size175640-snap-gene-0.1;Name=CCRYP_017954|size175640-snap-gene-0.1-mRNA-2;Alias=maker-scaffold374|size175640-snap-gene-0.1-mRNA-2;_AED=0.40;_QI=106|1|1|1|1|1|3|1404|435;_eAED=0.40;
scaffold374|size175640	maker	exon	38998	39116	.	+	.	ID=CCRYP_017954-RA|size175640-snap-gene-0.1-mRNA-1:exon:3470;Parent=CCRYP_017954-RA|size175640-snap-gene-0.1-mRNA-1;
scaffold374|size175640	maker	exon	39162	40027	.	+	.	ID=CCRYP_017954-RA|size175640-snap-gene-0.1-mRNA-1:exon:3471;Parent=CCRYP_017954-RA|size175640-snap-gene-0.1-mRNA-1;
scaffold374|size175640	maker	exon	40103	40256	.	+	.	ID=CCRYP_017954-RA|size175640-snap-gene-0.1-mRNA-1:exon:3472;Parent=CCRYP_017954-RA|size175640-snap-gene-0.1-mRNA-1,CCRYP_017954-RA|size175640-snap-gene-0.1-mRNA-2;
scaffold374|size175640	maker	exon	40364	42123	.	+	.	ID=CCRYP_017954-RA|size175640-snap-gene-0.1-mRNA-1:exon:3473;Parent=CCRYP_017954-RA|size175640-snap-gene-0.1-mRNA-1,CCRYP_017954-RA|size175640-snap-gene-0.1-mRNA-2;
scaffold374|size175640	maker	exon	39124	40027	.	+	.	ID=CCRYP_017954-RB|size175640-snap-gene-0.1-mRNA-2:exon:3474;Parent=CCRYP_017954-RB|size175640-snap-gene-0.1-mRNA-2;
scaffold374|size175640	maker	five_prime_UTR	38998	39116	.	+	.	ID=CCRYP_017954-RA|size175640-snap-gene-0.1-mRNA-1:five_prime_utr;Parent=CCRYP_017954-RA|size175640-snap-gene-0.1-mRNA-1;
scaffold374|size175640	maker	five_prime_UTR	39162	39229	.	+	.	ID=CCRYP_017954-RA|size175640-snap-gene-0.1-mRNA-1:five_prime_utr;Parent=CCRYP_017954-RA|size175640-snap-gene-0.1-mRNA-1;
scaffold374|size175640	maker	CDS	39230	40027	.	+	0	ID=CCRYP_017954-RA|size175640-snap-gene-0.1-mRNA-1:cds;Parent=CCRYP_017954-RA|size175640-snap-gene-0.1-mRNA-1;
scaffold374|size175640	maker	CDS	40103	40256	.	+	0	ID=CCRYP_017954-RA|size175640-snap-gene-0.1-mRNA-1:cds;Parent=CCRYP_017954-RA|size175640-snap-gene-0.1-mRNA-1;
scaffold374|size175640	maker	CDS	40364	40719	.	+	2	ID=CCRYP_017954-RA|size175640-snap-gene-0.1-mRNA-1:cds;Parent=CCRYP_017954-RA|size175640-snap-gene-0.1-mRNA-1;
scaffold374|size175640	maker	three_prime_UTR	40720	42123	.	+	.	ID=CCRYP_017954-RA|size175640-snap-gene-0.1-mRNA-1:three_prime_utr;Parent=CCRYP_017954-RA|size175640-snap-gene-0.1-mRNA-1;
scaffold374|size175640	maker	five_prime_UTR	39124	39229	.	+	.	ID=CCRYP_017954-RB|size175640-snap-gene-0.1-mRNA-2:five_prime_utr;Parent=CCRYP_017954-RB|size175640-snap-gene-0.1-mRNA-2;
scaffold374|size175640	maker	CDS	39230	40027	.	+	0	ID=CCRYP_017954-RB|size175640-snap-gene-0.1-mRNA-2:cds;Parent=CCRYP_017954-RB|size175640-snap-gene-0.1-mRNA-2;
scaffold374|size175640	maker	CDS	40103	40256	.	+	0	ID=CCRYP_017954-RB|size175640-snap-gene-0.1-mRNA-2:cds;Parent=CCRYP_017954-RB|size175640-snap-gene-0.1-mRNA-2;
scaffold374|size175640	maker	CDS	40364	40719	.	+	2	ID=CCRYP_017954-RB|size175640-snap-gene-0.1-mRNA-2:cds;Parent=CCRYP_017954-RB|size175640-snap-gene-0.1-mRNA-2;
scaffold374|size175640	maker	three_prime_UTR	40720	42123	.	+	.	ID=CCRYP_017954-RB|size175640-snap-gene-0.1-mRNA-2:three_prime_utr;Parent=CCRYP_017954-RB|size175640-snap-gene-0.1-mRNA-2;
scaffold374|size175640	maker	gene	131364	131816	.	+	.	ID=CCRYP_017966|size175640-processed-gene-0.21;Name=CCRYP_017966|size175640-processed-gene-0.21;Alias=augustus_masked-scaffold374|size175640-processed-gene-0.21;
scaffold374|size175640	maker	mRNA	131364	131816	.	+	.	ID=CCRYP_017966|size175640-processed-gene-0.21-mRNA-1;Parent=CCRYP_017966|size175640-processed-gene-0.21;Name=CCRYP_017966|size175640-processed-gene-0.21-mRNA-1;Alias=augustus_masked-scaffold374|size175640-processed-gene-0.21-mRNA-1;_AED=0.43;_QI=0|-1|0|1|-1|1|1|0|150;_eAED=0.43;
scaffold374|size175640	maker	exon	131364	131816	.	+	.	ID=CCRYP_017966-RA|size175640-processed-gene-0.21-mRNA-1:exon:3475;Parent=CCRYP_017966-RA|size175640-processed-gene-0.21-mRNA-1;
scaffold374|size175640	maker	CDS	131364	131816	.	+	0	ID=CCRYP_017966-RA|size175640-processed-gene-0.21-mRNA-1:cds;Parent=CCRYP_017966-RA|size175640-processed-gene-0.21-mRNA-1;
scaffold374|size175640	maker	gene	134574	134822	.	+	.	ID=CCRYP_017968|size175640-processed-gene-0.22;Name=CCRYP_017968|size175640-processed-gene-0.22;Alias=augustus_masked-scaffold374|size175640-processed-gene-0.22;
scaffold374|size175640	maker	mRNA	134574	134822	.	+	.	ID=CCRYP_017968|size175640-processed-gene-0.22-mRNA-1;Parent=CCRYP_017968|size175640-processed-gene-0.22;Name=CCRYP_017968|size175640-processed-gene-0.22-mRNA-1;Alias=augustus_masked-scaffold374|size175640-processed-gene-0.22-mRNA-1;_AED=0.46;_QI=0|-1|0|1|-1|1|1|0|82;_eAED=0.46;
scaffold374|size175640	maker	exon	134574	134822	.	+	.	ID=CCRYP_017968-RA|size175640-processed-gene-0.22-mRNA-1:exon:3476;Parent=CCRYP_017968-RA|size175640-processed-gene-0.22-mRNA-1;
scaffold374|size175640	maker	CDS	134574	134822	.	+	0	ID=CCRYP_017968-RA|size175640-processed-gene-0.22-mRNA-1:cds;Parent=CCRYP_017968-RA|size175640-processed-gene-0.22-mRNA-1;
scaffold374|size175640	maker	gene	156728	158237	.	-	.	ID=CCRYP_017974|size175640-snap-gene-0.13;Name=CCRYP_017974|size175640-snap-gene-0.13;Alias=maker-scaffold374|size175640-snap-gene-0.13;
scaffold374|size175640	maker	mRNA	156728	158237	.	-	.	ID=CCRYP_017974|size175640-snap-gene-0.13-mRNA-1;Parent=CCRYP_017974|size175640-snap-gene-0.13;Name=CCRYP_017974|size175640-snap-gene-0.13-mRNA-1;Alias=maker-scaffold374|size175640-snap-gene-0.13-mRNA-1;_AED=0.03;_QI=150|1|1|1|1|1|2|890|130;_eAED=0.03;
scaffold374|size175640	maker	exon	156728	157642	.	-	.	ID=CCRYP_017974-RA|size175640-snap-gene-0.13-mRNA-1:exon:3478;Parent=CCRYP_017974-RA|size175640-snap-gene-0.13-mRNA-1;
scaffold374|size175640	maker	exon	157720	158237	.	-	.	ID=CCRYP_017974-RA|size175640-snap-gene-0.13-mRNA-1:exon:3477;Parent=CCRYP_017974-RA|size175640-snap-gene-0.13-mRNA-1;
scaffold374|size175640	maker	five_prime_UTR	158088	158237	.	-	.	ID=CCRYP_017974-RA|size175640-snap-gene-0.13-mRNA-1:five_prime_utr;Parent=CCRYP_017974-RA|size175640-snap-gene-0.13-mRNA-1;
scaffold374|size175640	maker	CDS	157720	158087	.	-	0	ID=CCRYP_017974-RA|size175640-snap-gene-0.13-mRNA-1:cds;Parent=CCRYP_017974-RA|size175640-snap-gene-0.13-mRNA-1;
scaffold374|size175640	maker	CDS	157618	157642	.	-	1	ID=CCRYP_017974-RA|size175640-snap-gene-0.13-mRNA-1:cds;Parent=CCRYP_017974-RA|size175640-snap-gene-0.13-mRNA-1;
scaffold374|size175640	maker	three_prime_UTR	156728	157617	.	-	.	ID=CCRYP_017974-RA|size175640-snap-gene-0.13-mRNA-1:three_prime_utr;Parent=CCRYP_017974-RA|size175640-snap-gene-0.13-mRNA-1;
scaffold374|size175640	maker	gene	111334	114278	.	-	.	ID=CCRYP_017963|size175640-exonerate_est2genome-gene-0.18;Name=CCRYP_017963|size175640-exonerate_est2genome-gene-0.18;Alias=maker-scaffold374|size175640-exonerate_est2genome-gene-0.18;
scaffold374|size175640	maker	mRNA	111334	114278	.	-	.	ID=CCRYP_017963|size175640-exonerate_est2genome-gene-0.18-mRNA-1;Parent=CCRYP_017963|size175640-exonerate_est2genome-gene-0.18;Name=CCRYP_017963|size175640-exonerate_est2genome-gene-0.18-mRNA-1;Alias=maker-scaffold374|size175640-exonerate_est2genome-gene-0.18-mRNA-1;_AED=0.05;_QI=121|1|1|1|1|1|4|289|751;_eAED=0.05;score=13258;
scaffold374|size175640	maker	mRNA	111334	114278	.	-	.	ID=CCRYP_017963|size175640-exonerate_est2genome-gene-0.18-mRNA-2;Parent=CCRYP_017963|size175640-exonerate_est2genome-gene-0.18;Name=CCRYP_017963|size175640-exonerate_est2genome-gene-0.18-mRNA-2;Alias=maker-scaffold374|size175640-exonerate_est2genome-gene-0.18-mRNA-2;_AED=0.03;_QI=121|1|1|1|1|1|3|498|711;_eAED=0.03;score=13730;
scaffold374|size175640	maker	exon	111334	111943	.	-	.	ID=CCRYP_017963-RB|size175640-exonerate_est2genome-gene-0.18-mRNA-2:exon:3483;Parent=CCRYP_017963-RB|size175640-exonerate_est2genome-gene-0.18-mRNA-2;
scaffold374|size175640	maker	exon	112696	114278	.	-	.	ID=CCRYP_017963-RA|size175640-exonerate_est2genome-gene-0.18-mRNA-1:exon:3482;Parent=CCRYP_017963-RA|size175640-exonerate_est2genome-gene-0.18-mRNA-1,CCRYP_017963-RA|size175640-exonerate_est2genome-gene-0.18-mRNA-2;
scaffold374|size175640	maker	exon	112032	112593	.	-	.	ID=CCRYP_017963-RA|size175640-exonerate_est2genome-gene-0.18-mRNA-1:exon:3481;Parent=CCRYP_017963-RA|size175640-exonerate_est2genome-gene-0.18-mRNA-1,CCRYP_017963-RA|size175640-exonerate_est2genome-gene-0.18-mRNA-2;
scaffold374|size175640	maker	exon	111882	111943	.	-	.	ID=CCRYP_017963-RA|size175640-exonerate_est2genome-gene-0.18-mRNA-1:exon:3480;Parent=CCRYP_017963-RA|size175640-exonerate_est2genome-gene-0.18-mRNA-1;
scaffold374|size175640	maker	exon	111334	111792	.	-	.	ID=CCRYP_017963-RA|size175640-exonerate_est2genome-gene-0.18-mRNA-1:exon:3479;Parent=CCRYP_017963-RA|size175640-exonerate_est2genome-gene-0.18-mRNA-1;
scaffold374|size175640	maker	five_prime_UTR	114158	114278	.	-	.	ID=CCRYP_017963-RA|size175640-exonerate_est2genome-gene-0.18-mRNA-1:five_prime_utr;Parent=CCRYP_017963-RA|size175640-exonerate_est2genome-gene-0.18-mRNA-1;
scaffold374|size175640	maker	CDS	112696	114157	.	-	0	ID=CCRYP_017963-RA|size175640-exonerate_est2genome-gene-0.18-mRNA-1:cds;Parent=CCRYP_017963-RA|size175640-exonerate_est2genome-gene-0.18-mRNA-1;
scaffold374|size175640	maker	CDS	112032	112593	.	-	2	ID=CCRYP_017963-RA|size175640-exonerate_est2genome-gene-0.18-mRNA-1:cds;Parent=CCRYP_017963-RA|size175640-exonerate_est2genome-gene-0.18-mRNA-1;
scaffold374|size175640	maker	CDS	111882	111943	.	-	1	ID=CCRYP_017963-RA|size175640-exonerate_est2genome-gene-0.18-mRNA-1:cds;Parent=CCRYP_017963-RA|size175640-exonerate_est2genome-gene-0.18-mRNA-1;
scaffold374|size175640	maker	CDS	111623	111792	.	-	2	ID=CCRYP_017963-RA|size175640-exonerate_est2genome-gene-0.18-mRNA-1:cds;Parent=CCRYP_017963-RA|size175640-exonerate_est2genome-gene-0.18-mRNA-1;
scaffold374|size175640	maker	three_prime_UTR	111334	111622	.	-	.	ID=CCRYP_017963-RA|size175640-exonerate_est2genome-gene-0.18-mRNA-1:three_prime_utr;Parent=CCRYP_017963-RA|size175640-exonerate_est2genome-gene-0.18-mRNA-1;
scaffold374|size175640	maker	five_prime_UTR	114158	114278	.	-	.	ID=CCRYP_017963-RB|size175640-exonerate_est2genome-gene-0.18-mRNA-2:five_prime_utr;Parent=CCRYP_017963-RB|size175640-exonerate_est2genome-gene-0.18-mRNA-2;
scaffold374|size175640	maker	CDS	112696	114157	.	-	0	ID=CCRYP_017963-RB|size175640-exonerate_est2genome-gene-0.18-mRNA-2:cds;Parent=CCRYP_017963-RB|size175640-exonerate_est2genome-gene-0.18-mRNA-2;
scaffold374|size175640	maker	CDS	112032	112593	.	-	2	ID=CCRYP_017963-RB|size175640-exonerate_est2genome-gene-0.18-mRNA-2:cds;Parent=CCRYP_017963-RB|size175640-exonerate_est2genome-gene-0.18-mRNA-2;
scaffold374|size175640	maker	CDS	111832	111943	.	-	1	ID=CCRYP_017963-RB|size175640-exonerate_est2genome-gene-0.18-mRNA-2:cds;Parent=CCRYP_017963-RB|size175640-exonerate_est2genome-gene-0.18-mRNA-2;
scaffold374|size175640	maker	three_prime_UTR	111334	111831	.	-	.	ID=CCRYP_017963-RB|size175640-exonerate_est2genome-gene-0.18-mRNA-2:three_prime_utr;Parent=CCRYP_017963-RB|size175640-exonerate_est2genome-gene-0.18-mRNA-2;
scaffold374|size175640	maker	gene	133106	134041	.	-	.	ID=CCRYP_017967|size175640-processed-gene-0.78;Name=CCRYP_017967|size175640-processed-gene-0.78;Alias=snap_masked-scaffold374|size175640-processed-gene-0.78;
scaffold374|size175640	maker	mRNA	133106	134041	.	-	.	ID=CCRYP_017967|size175640-processed-gene-0.78-mRNA-1;Parent=CCRYP_017967|size175640-processed-gene-0.78;Name=CCRYP_017967|size175640-processed-gene-0.78-mRNA-1;Alias=snap_masked-scaffold374|size175640-processed-gene-0.78-mRNA-1;_AED=0.21;_QI=0|0|0|0.5|1|1|2|0|211;_eAED=0.11;
scaffold374|size175640	maker	exon	133443	134041	.	-	.	ID=CCRYP_017967-RA|size175640-processed-gene-0.78-mRNA-1:exon:3485;Parent=CCRYP_017967-RA|size175640-processed-gene-0.78-mRNA-1;
scaffold374|size175640	maker	exon	133106	133142	.	-	.	ID=CCRYP_017967-RA|size175640-processed-gene-0.78-mRNA-1:exon:3484;Parent=CCRYP_017967-RA|size175640-processed-gene-0.78-mRNA-1;
scaffold374|size175640	maker	CDS	133443	134041	.	-	0	ID=CCRYP_017967-RA|size175640-processed-gene-0.78-mRNA-1:cds;Parent=CCRYP_017967-RA|size175640-processed-gene-0.78-mRNA-1;
scaffold374|size175640	maker	CDS	133106	133142	.	-	1	ID=CCRYP_017967-RA|size175640-processed-gene-0.78-mRNA-1:cds;Parent=CCRYP_017967-RA|size175640-processed-gene-0.78-mRNA-1;
scaffold374|size175640	maker	gene	81447	83966	.	-	.	ID=CCRYP_017961|size175640-processed-gene-0.33;Name=CCRYP_017961|size175640-processed-gene-0.33;Alias=augustus_masked-scaffold374|size175640-processed-gene-0.33;
scaffold374|size175640	maker	mRNA	81447	83966	.	-	.	ID=CCRYP_017961|size175640-processed-gene-0.33-mRNA-1;Parent=CCRYP_017961|size175640-processed-gene-0.33;Name=CCRYP_017961|size175640-processed-gene-0.33-mRNA-1;Alias=augustus_masked-scaffold374|size175640-processed-gene-0.33-mRNA-1;_AED=0.19;_QI=0|-1|0|1|-1|1|1|0|839;_eAED=0.19;
scaffold374|size175640	maker	exon	81447	83966	.	-	.	ID=CCRYP_017961-RA|size175640-processed-gene-0.33-mRNA-1:exon:3486;Parent=CCRYP_017961-RA|size175640-processed-gene-0.33-mRNA-1;
scaffold374|size175640	maker	CDS	81447	83966	.	-	0	ID=CCRYP_017961-RA|size175640-processed-gene-0.33-mRNA-1:cds;Parent=CCRYP_017961-RA|size175640-processed-gene-0.33-mRNA-1;
scaffold374|size175640	maker	gene	41251	41877	.	-	.	ID=CCRYP_017955|size175640-processed-gene-0.68;Name=CCRYP_017955|size175640-processed-gene-0.68;Alias=snap_masked-scaffold374|size175640-processed-gene-0.68;
scaffold374|size175640	maker	mRNA	41251	41877	.	-	.	ID=CCRYP_017955|size175640-processed-gene-0.68-mRNA-1;Parent=CCRYP_017955|size175640-processed-gene-0.68;Name=CCRYP_017955|size175640-processed-gene-0.68-mRNA-1;Alias=snap_masked-scaffold374|size175640-processed-gene-0.68-mRNA-1;_AED=0.21;_QI=0|-1|0|1|-1|1|1|0|208;_eAED=0.21;
scaffold374|size175640	maker	exon	41251	41877	.	-	.	ID=CCRYP_017955-RA|size175640-processed-gene-0.68-mRNA-1:exon:3487;Parent=CCRYP_017955-RA|size175640-processed-gene-0.68-mRNA-1;
scaffold374|size175640	maker	CDS	41251	41877	.	-	0	ID=CCRYP_017955-RA|size175640-processed-gene-0.68-mRNA-1:cds;Parent=CCRYP_017955-RA|size175640-processed-gene-0.68-mRNA-1;
scaffold374|size175640	maker	gene	135751	136626	.	-	.	ID=CCRYP_017969|size175640-processed-gene-0.36;Name=CCRYP_017969|size175640-processed-gene-0.36;Alias=augustus_masked-scaffold374|size175640-processed-gene-0.36;
scaffold374|size175640	maker	mRNA	135751	136626	.	-	.	ID=CCRYP_017969|size175640-processed-gene-0.36-mRNA-1;Parent=CCRYP_017969|size175640-processed-gene-0.36;Name=CCRYP_017969|size175640-processed-gene-0.36-mRNA-1;Alias=augustus_masked-scaffold374|size175640-processed-gene-0.36-mRNA-1;_AED=0.25;_QI=0|-1|0|1|-1|1|1|0|291;_eAED=0.25;
scaffold374|size175640	maker	exon	135751	136626	.	-	.	ID=CCRYP_017969-RA|size175640-processed-gene-0.36-mRNA-1:exon:3488;Parent=CCRYP_017969-RA|size175640-processed-gene-0.36-mRNA-1;
scaffold374|size175640	maker	CDS	135751	136626	.	-	0	ID=CCRYP_017969-RA|size175640-processed-gene-0.36-mRNA-1:cds;Parent=CCRYP_017969-RA|size175640-processed-gene-0.36-mRNA-1;
scaffold374|size175640	maker	gene	44143	44975	.	-	.	ID=CCRYP_017957|size175640-snap-gene-0.9;Name=CCRYP_017957|size175640-snap-gene-0.9;Alias=maker-scaffold374|size175640-snap-gene-0.9;
scaffold374|size175640	maker	mRNA	44143	44975	.	-	.	ID=CCRYP_017957|size175640-snap-gene-0.9-mRNA-1;Parent=CCRYP_017957|size175640-snap-gene-0.9;Name=CCRYP_017957|size175640-snap-gene-0.9-mRNA-1;Alias=maker-scaffold374|size175640-snap-gene-0.9-mRNA-1;_AED=0.25;_QI=0|0|0.5|1|0|0|2|92|186;_eAED=0.28;
scaffold374|size175640	maker	exon	44143	44771	.	-	.	ID=CCRYP_017957-RA|size175640-snap-gene-0.9-mRNA-1:exon:3490;Parent=CCRYP_017957-RA|size175640-snap-gene-0.9-mRNA-1;
scaffold374|size175640	maker	exon	44952	44975	.	-	.	ID=CCRYP_017957-RA|size175640-snap-gene-0.9-mRNA-1:exon:3489;Parent=CCRYP_017957-RA|size175640-snap-gene-0.9-mRNA-1;
scaffold374|size175640	maker	CDS	44952	44975	.	-	0	ID=CCRYP_017957-RA|size175640-snap-gene-0.9-mRNA-1:cds;Parent=CCRYP_017957-RA|size175640-snap-gene-0.9-mRNA-1;
scaffold374|size175640	maker	CDS	44235	44771	.	-	0	ID=CCRYP_017957-RA|size175640-snap-gene-0.9-mRNA-1:cds;Parent=CCRYP_017957-RA|size175640-snap-gene-0.9-mRNA-1;
scaffold374|size175640	maker	three_prime_UTR	44143	44234	.	-	.	ID=CCRYP_017957-RA|size175640-snap-gene-0.9-mRNA-1:three_prime_utr;Parent=CCRYP_017957-RA|size175640-snap-gene-0.9-mRNA-1;
scaffold374|size175640	maker	gene	129990	130935	.	-	.	ID=CCRYP_017965|size175640-processed-gene-0.77;Name=CCRYP_017965|size175640-processed-gene-0.77;Alias=snap_masked-scaffold374|size175640-processed-gene-0.77;
scaffold374|size175640	maker	mRNA	129990	130935	.	-	.	ID=CCRYP_017965|size175640-processed-gene-0.77-mRNA-1;Parent=CCRYP_017965|size175640-processed-gene-0.77;Name=CCRYP_017965|size175640-processed-gene-0.77-mRNA-1;Alias=snap_masked-scaffold374|size175640-processed-gene-0.77-mRNA-1;_AED=0.82;_QI=0|0|0|0.5|1|1|2|0|253;_eAED=0.65;
scaffold374|size175640	maker	exon	130678	130935	.	-	.	ID=CCRYP_017965-RA|size175640-processed-gene-0.77-mRNA-1:exon:3492;Parent=CCRYP_017965-RA|size175640-processed-gene-0.77-mRNA-1;
scaffold374|size175640	maker	exon	129990	130493	.	-	.	ID=CCRYP_017965-RA|size175640-processed-gene-0.77-mRNA-1:exon:3491;Parent=CCRYP_017965-RA|size175640-processed-gene-0.77-mRNA-1;
scaffold374|size175640	maker	CDS	130678	130935	.	-	0	ID=CCRYP_017965-RA|size175640-processed-gene-0.77-mRNA-1:cds;Parent=CCRYP_017965-RA|size175640-processed-gene-0.77-mRNA-1;
scaffold374|size175640	maker	CDS	129990	130493	.	-	0	ID=CCRYP_017965-RA|size175640-processed-gene-0.77-mRNA-1:cds;Parent=CCRYP_017965-RA|size175640-processed-gene-0.77-mRNA-1;
scaffold374|size175640	maker	gene	76217	76489	.	-	.	ID=CCRYP_017959|size175640-exonerate_protein2genome-gene-0.5;Name=CCRYP_017959|size175640-exonerate_protein2genome-gene-0.5;Alias=maker-scaffold374|size175640-exonerate_protein2genome-gene-0.5;
scaffold374|size175640	maker	mRNA	76217	76489	.	-	.	ID=CCRYP_017959|size175640-exonerate_protein2genome-gene-0.5-mRNA-1;Parent=CCRYP_017959|size175640-exonerate_protein2genome-gene-0.5;Name=CCRYP_017959|size175640-exonerate_protein2genome-gene-0.5-mRNA-1;Alias=maker-scaffold374|size175640-exonerate_protein2genome-gene-0.5-mRNA-1;_AED=0.30;_QI=0|-1|0|1|-1|0|1|0|90;_eAED=1.00;score=273;
scaffold374|size175640	maker	exon	76217	76489	.	-	.	ID=CCRYP_017959-RA|size175640-exonerate_protein2genome-gene-0.5-mRNA-1:exon:3493;Parent=CCRYP_017959-RA|size175640-exonerate_protein2genome-gene-0.5-mRNA-1;
scaffold374|size175640	maker	CDS	76217	76489	.	-	0	ID=CCRYP_017959-RA|size175640-exonerate_protein2genome-gene-0.5-mRNA-1:cds;Parent=CCRYP_017959-RA|size175640-exonerate_protein2genome-gene-0.5-mRNA-1;
scaffold374|size175640	maker	gene	137437	141015	.	+	.	ID=CCRYP_017970|size175640-snap-gene-0.6;Name=CCRYP_017970|size175640-snap-gene-0.6;Alias=maker-scaffold374|size175640-snap-gene-0.6;
scaffold374|size175640	maker	mRNA	137437	141015	.	+	.	ID=CCRYP_017970|size175640-snap-gene-0.6-mRNA-1;Parent=CCRYP_017970|size175640-snap-gene-0.6;Name=CCRYP_017970|size175640-snap-gene-0.6-mRNA-1;Alias=maker-scaffold374|size175640-snap-gene-0.6-mRNA-1;_AED=0.13;_QI=0|0|0|1|0|0|2|0|1063;_eAED=0.66;
scaffold374|size175640	maker	exon	137437	139381	.	+	.	ID=CCRYP_017970-RA|size175640-snap-gene-0.6-mRNA-1:exon:3494;Parent=CCRYP_017970-RA|size175640-snap-gene-0.6-mRNA-1;
scaffold374|size175640	maker	exon	139769	141015	.	+	.	ID=CCRYP_017970-RA|size175640-snap-gene-0.6-mRNA-1:exon:3495;Parent=CCRYP_017970-RA|size175640-snap-gene-0.6-mRNA-1;
scaffold374|size175640	maker	CDS	137437	139381	.	+	0	ID=CCRYP_017970-RA|size175640-snap-gene-0.6-mRNA-1:cds;Parent=CCRYP_017970-RA|size175640-snap-gene-0.6-mRNA-1;
scaffold374|size175640	maker	CDS	139769	141015	.	+	2	ID=CCRYP_017970-RA|size175640-snap-gene-0.6-mRNA-1:cds;Parent=CCRYP_017970-RA|size175640-snap-gene-0.6-mRNA-1;
scaffold374|size175640	augustus_masked	match	8476	9151	0.95	+	.	ID=scaffold374|size175640:hit:37173:4.5.0.0;Name=augustus_masked-scaffold374|size175640-abinit-gene-0.14-mRNA-1
scaffold374|size175640	augustus_masked	match_part	8476	8730	0.95	+	.	ID=scaffold374|size175640:hsp:72583:4.5.0.0;Parent=scaffold374|size175640:hit:37173:4.5.0.0;Target=augustus_masked-scaffold374|size175640-abinit-gene-0.14-mRNA-1 1 255 +;Gap=M255
scaffold374|size175640	augustus_masked	match_part	8838	9022	0.95	+	.	ID=scaffold374|size175640:hsp:72584:4.5.0.0;Parent=scaffold374|size175640:hit:37173:4.5.0.0;Target=augustus_masked-scaffold374|size175640-abinit-gene-0.14-mRNA-1 256 440 +;Gap=M185
scaffold374|size175640	augustus_masked	match_part	9127	9151	0.95	+	.	ID=scaffold374|size175640:hsp:72585:4.5.0.0;Parent=scaffold374|size175640:hit:37173:4.5.0.0;Target=augustus_masked-scaffold374|size175640-abinit-gene-0.14-mRNA-1 441 465 +;Gap=M25
scaffold374|size175640	augustus_masked	match	39230	40719	0.99	+	.	ID=scaffold374|size175640:hit:37174:4.5.0.0;Name=augustus_masked-scaffold374|size175640-abinit-gene-0.15-mRNA-1
scaffold374|size175640	augustus_masked	match_part	39230	40027	0.99	+	.	ID=scaffold374|size175640:hsp:72586:4.5.0.0;Parent=scaffold374|size175640:hit:37174:4.5.0.0;Target=augustus_masked-scaffold374|size175640-abinit-gene-0.15-mRNA-1 1 798 +;Gap=M798
scaffold374|size175640	augustus_masked	match_part	40103	40256	0.99	+	.	ID=scaffold374|size175640:hsp:72587:4.5.0.0;Parent=scaffold374|size175640:hit:37174:4.5.0.0;Target=augustus_masked-scaffold374|size175640-abinit-gene-0.15-mRNA-1 799 952 +;Gap=M154
scaffold374|size175640	augustus_masked	match_part	40364	40719	0.99	+	.	ID=scaffold374|size175640:hsp:72588:4.5.0.0;Parent=scaffold374|size175640:hit:37174:4.5.0.0;Target=augustus_masked-scaffold374|size175640-abinit-gene-0.15-mRNA-1 953 1308 +;Gap=M356
scaffold374|size175640	augustus_masked	match	42760	45500	0.98	+	.	ID=scaffold374|size175640:hit:37175:4.5.0.0;Name=augustus_masked-scaffold374|size175640-abinit-gene-0.16-mRNA-1
scaffold374|size175640	augustus_masked	match_part	42760	43609	0.98	+	.	ID=scaffold374|size175640:hsp:72589:4.5.0.0;Parent=scaffold374|size175640:hit:37175:4.5.0.0;Target=augustus_masked-scaffold374|size175640-abinit-gene-0.16-mRNA-1 1 850 +;Gap=M850
scaffold374|size175640	augustus_masked	match_part	43754	44010	0.98	+	.	ID=scaffold374|size175640:hsp:72590:4.5.0.0;Parent=scaffold374|size175640:hit:37175:4.5.0.0;Target=augustus_masked-scaffold374|size175640-abinit-gene-0.16-mRNA-1 851 1107 +;Gap=M257
scaffold374|size175640	augustus_masked	match_part	44157	44806	0.98	+	.	ID=scaffold374|size175640:hsp:72591:4.5.0.0;Parent=scaffold374|size175640:hit:37175:4.5.0.0;Target=augustus_masked-scaffold374|size175640-abinit-gene-0.16-mRNA-1 1108 1757 +;Gap=M650
scaffold374|size175640	augustus_masked	match_part	44909	45500	0.98	+	.	ID=scaffold374|size175640:hsp:72592:4.5.0.0;Parent=scaffold374|size175640:hit:37175:4.5.0.0;Target=augustus_masked-scaffold374|size175640-abinit-gene-0.16-mRNA-1 1758 2349 +;Gap=M592
scaffold374|size175640	augustus_masked	match	47022	54535	0.16	+	.	ID=scaffold374|size175640:hit:37176:4.5.0.0;Name=augustus_masked-scaffold374|size175640-abinit-gene-0.17-mRNA-1
scaffold374|size175640	augustus_masked	match_part	47022	47654	0.16	+	.	ID=scaffold374|size175640:hsp:72593:4.5.0.0;Parent=scaffold374|size175640:hit:37176:4.5.0.0;Target=augustus_masked-scaffold374|size175640-abinit-gene-0.17-mRNA-1 1 633 +;Gap=M633
scaffold374|size175640	augustus_masked	match_part	47732	48529	0.16	+	.	ID=scaffold374|size175640:hsp:72594:4.5.0.0;Parent=scaffold374|size175640:hit:37176:4.5.0.0;Target=augustus_masked-scaffold374|size175640-abinit-gene-0.17-mRNA-1 634 1431 +;Gap=M798
scaffold374|size175640	augustus_masked	match_part	48617	49099	0.16	+	.	ID=scaffold374|size175640:hsp:72595:4.5.0.0;Parent=scaffold374|size175640:hit:37176:4.5.0.0;Target=augustus_masked-scaffold374|size175640-abinit-gene-0.17-mRNA-1 1432 1914 +;Gap=M483
scaffold374|size175640	augustus_masked	match_part	49190	50641	0.16	+	.	ID=scaffold374|size175640:hsp:72596:4.5.0.0;Parent=scaffold374|size175640:hit:37176:4.5.0.0;Target=augustus_masked-scaffold374|size175640-abinit-gene-0.17-mRNA-1 1915 3366 +;Gap=M1452
scaffold374|size175640	augustus_masked	match_part	50724	50837	0.16	+	.	ID=scaffold374|size175640:hsp:72597:4.5.0.0;Parent=scaffold374|size175640:hit:37176:4.5.0.0;Target=augustus_masked-scaffold374|size175640-abinit-gene-0.17-mRNA-1 3367 3480 +;Gap=M114
scaffold374|size175640	augustus_masked	match_part	50930	51755	0.16	+	.	ID=scaffold374|size175640:hsp:72598:4.5.0.0;Parent=scaffold374|size175640:hit:37176:4.5.0.0;Target=augustus_masked-scaffold374|size175640-abinit-gene-0.17-mRNA-1 3481 4306 +;Gap=M826
scaffold374|size175640	augustus_masked	match_part	51824	52179	0.16	+	.	ID=scaffold374|size175640:hsp:72599:4.5.0.0;Parent=scaffold374|size175640:hit:37176:4.5.0.0;Target=augustus_masked-scaffold374|size175640-abinit-gene-0.17-mRNA-1 4307 4662 +;Gap=M356
scaffold374|size175640	augustus_masked	match_part	52422	53658	0.16	+	.	ID=scaffold374|size175640:hsp:72600:4.5.0.0;Parent=scaffold374|size175640:hit:37176:4.5.0.0;Target=augustus_masked-scaffold374|size175640-abinit-gene-0.17-mRNA-1 4663 5899 +;Gap=M1237
scaffold374|size175640	augustus_masked	match_part	53747	54144	0.16	+	.	ID=scaffold374|size175640:hsp:72601:4.5.0.0;Parent=scaffold374|size175640:hit:37176:4.5.0.0;Target=augustus_masked-scaffold374|size175640-abinit-gene-0.17-mRNA-1 5900 6297 +;Gap=M398
scaffold374|size175640	augustus_masked	match_part	54242	54535	0.16	+	.	ID=scaffold374|size175640:hsp:72602:4.5.0.0;Parent=scaffold374|size175640:hit:37176:4.5.0.0;Target=augustus_masked-scaffold374|size175640-abinit-gene-0.17-mRNA-1 6298 6591 +;Gap=M294
scaffold374|size175640	augustus_masked	match	79828	81263	0.51	+	.	ID=scaffold374|size175640:hit:37177:4.5.0.0;Name=augustus_masked-scaffold374|size175640-abinit-gene-0.18-mRNA-1
scaffold374|size175640	augustus_masked	match_part	79828	79912	0.51	+	.	ID=scaffold374|size175640:hsp:72603:4.5.0.0;Parent=scaffold374|size175640:hit:37177:4.5.0.0;Target=augustus_masked-scaffold374|size175640-abinit-gene-0.18-mRNA-1 1 85 +;Gap=M85
scaffold374|size175640	augustus_masked	match_part	80340	80467	0.51	+	.	ID=scaffold374|size175640:hsp:72604:4.5.0.0;Parent=scaffold374|size175640:hit:37177:4.5.0.0;Target=augustus_masked-scaffold374|size175640-abinit-gene-0.18-mRNA-1 86 213 +;Gap=M128
scaffold374|size175640	augustus_masked	match_part	80649	81263	0.51	+	.	ID=scaffold374|size175640:hsp:72605:4.5.0.0;Parent=scaffold374|size175640:hit:37177:4.5.0.0;Target=augustus_masked-scaffold374|size175640-abinit-gene-0.18-mRNA-1 214 828 +;Gap=M615
scaffold374|size175640	augustus_masked	match	109118	110480	0.81	+	.	ID=scaffold374|size175640:hit:37178:4.5.0.0;Name=augustus_masked-scaffold374|size175640-abinit-gene-0.19-mRNA-1
scaffold374|size175640	augustus_masked	match_part	109118	109569	0.81	+	.	ID=scaffold374|size175640:hsp:72606:4.5.0.0;Parent=scaffold374|size175640:hit:37178:4.5.0.0;Target=augustus_masked-scaffold374|size175640-abinit-gene-0.19-mRNA-1 1 452 +;Gap=M452
scaffold374|size175640	augustus_masked	match_part	109646	109894	0.81	+	.	ID=scaffold374|size175640:hsp:72607:4.5.0.0;Parent=scaffold374|size175640:hit:37178:4.5.0.0;Target=augustus_masked-scaffold374|size175640-abinit-gene-0.19-mRNA-1 453 701 +;Gap=M249
scaffold374|size175640	augustus_masked	match_part	109985	110480	0.81	+	.	ID=scaffold374|size175640:hsp:72608:4.5.0.0;Parent=scaffold374|size175640:hit:37178:4.5.0.0;Target=augustus_masked-scaffold374|size175640-abinit-gene-0.19-mRNA-1 702 1197 +;Gap=M496
scaffold374|size175640	augustus_masked	match	129616	130497	0.95	+	.	ID=scaffold374|size175640:hit:37179:4.5.0.0;Name=augustus_masked-scaffold374|size175640-abinit-gene-0.20-mRNA-1
scaffold374|size175640	augustus_masked	match_part	129616	130497	0.95	+	.	ID=scaffold374|size175640:hsp:72609:4.5.0.0;Parent=scaffold374|size175640:hit:37179:4.5.0.0;Target=augustus_masked-scaffold374|size175640-abinit-gene-0.20-mRNA-1 1 882 +;Gap=M882
scaffold374|size175640	augustus_masked	match	131364	131816	0.39	+	.	ID=scaffold374|size175640:hit:37180:4.5.0.0;Name=augustus_masked-scaffold374|size175640-abinit-gene-0.21-mRNA-1
scaffold374|size175640	augustus_masked	match_part	131364	131816	0.39	+	.	ID=scaffold374|size175640:hsp:72610:4.5.0.0;Parent=scaffold374|size175640:hit:37180:4.5.0.0;Target=augustus_masked-scaffold374|size175640-abinit-gene-0.21-mRNA-1 1 453 +;Gap=M453
scaffold374|size175640	augustus_masked	match	134574	134822	0.98	+	.	ID=scaffold374|size175640:hit:37181:4.5.0.0;Name=augustus_masked-scaffold374|size175640-abinit-gene-0.22-mRNA-1
scaffold374|size175640	augustus_masked	match_part	134574	134822	0.98	+	.	ID=scaffold374|size175640:hsp:72611:4.5.0.0;Parent=scaffold374|size175640:hit:37181:4.5.0.0;Target=augustus_masked-scaffold374|size175640-abinit-gene-0.22-mRNA-1 1 249 +;Gap=M249
scaffold374|size175640	augustus_masked	match	137437	141015	1	+	.	ID=scaffold374|size175640:hit:37182:4.5.0.0;Name=augustus_masked-scaffold374|size175640-abinit-gene-0.23-mRNA-1
scaffold374|size175640	augustus_masked	match_part	137437	141015	1	+	.	ID=scaffold374|size175640:hsp:72612:4.5.0.0;Parent=scaffold374|size175640:hit:37182:4.5.0.0;Target=augustus_masked-scaffold374|size175640-abinit-gene-0.23-mRNA-1 1 3579 +;Gap=M3579
scaffold374|size175640	augustus_masked	match	149030	150043	0.8	+	.	ID=scaffold374|size175640:hit:37183:4.5.0.0;Name=augustus_masked-scaffold374|size175640-abinit-gene-0.24-mRNA-1
scaffold374|size175640	augustus_masked	match_part	149030	150043	0.8	+	.	ID=scaffold374|size175640:hsp:72613:4.5.0.0;Parent=scaffold374|size175640:hit:37183:4.5.0.0;Target=augustus_masked-scaffold374|size175640-abinit-gene-0.24-mRNA-1 1 1014 +;Gap=M1014
scaffold374|size175640	augustus_masked	match	151756	155328	0.96	+	.	ID=scaffold374|size175640:hit:37184:4.5.0.0;Name=augustus_masked-scaffold374|size175640-abinit-gene-0.25-mRNA-1
scaffold374|size175640	augustus_masked	match_part	151756	151940	0.96	+	.	ID=scaffold374|size175640:hsp:72614:4.5.0.0;Parent=scaffold374|size175640:hit:37184:4.5.0.0;Target=augustus_masked-scaffold374|size175640-abinit-gene-0.25-mRNA-1 1 185 +;Gap=M185
scaffold374|size175640	augustus_masked	match_part	152597	153420	0.96	+	.	ID=scaffold374|size175640:hsp:72615:4.5.0.0;Parent=scaffold374|size175640:hit:37184:4.5.0.0;Target=augustus_masked-scaffold374|size175640-abinit-gene-0.25-mRNA-1 186 1009 +;Gap=M824
scaffold374|size175640	augustus_masked	match_part	153536	154720	0.96	+	.	ID=scaffold374|size175640:hsp:72616:4.5.0.0;Parent=scaffold374|size175640:hit:37184:4.5.0.0;Target=augustus_masked-scaffold374|size175640-abinit-gene-0.25-mRNA-1 1010 2194 +;Gap=M1185
scaffold374|size175640	augustus_masked	match_part	154802	155328	0.96	+	.	ID=scaffold374|size175640:hsp:72617:4.5.0.0;Parent=scaffold374|size175640:hit:37184:4.5.0.0;Target=augustus_masked-scaffold374|size175640-abinit-gene-0.25-mRNA-1 2195 2721 +;Gap=M527
scaffold374|size175640	augustus_masked	match	155697	156609	1	+	.	ID=scaffold374|size175640:hit:37185:4.5.0.0;Name=augustus_masked-scaffold374|size175640-abinit-gene-0.26-mRNA-1
scaffold374|size175640	augustus_masked	match_part	155697	155838	1	+	.	ID=scaffold374|size175640:hsp:72618:4.5.0.0;Parent=scaffold374|size175640:hit:37185:4.5.0.0;Target=augustus_masked-scaffold374|size175640-abinit-gene-0.26-mRNA-1 1 142 +;Gap=M142
scaffold374|size175640	augustus_masked	match_part	155918	156609	1	+	.	ID=scaffold374|size175640:hsp:72619:4.5.0.0;Parent=scaffold374|size175640:hit:37185:4.5.0.0;Target=augustus_masked-scaffold374|size175640-abinit-gene-0.26-mRNA-1 143 834 +;Gap=M692
scaffold374|size175640	augustus_masked	match	2211	2997	0.49	-	.	ID=scaffold374|size175640:hit:37186:4.5.0.0;Name=augustus_masked-scaffold374|size175640-abinit-gene-0.27-mRNA-1
scaffold374|size175640	augustus_masked	match_part	2935	2997	0.49	-	.	ID=scaffold374|size175640:hsp:72620:4.5.0.0;Parent=scaffold374|size175640:hit:37186:4.5.0.0;Target=augustus_masked-scaffold374|size175640-abinit-gene-0.27-mRNA-1 586 648 +;Gap=M63
scaffold374|size175640	augustus_masked	match_part	2211	2795	0.49	-	.	ID=scaffold374|size175640:hsp:72621:4.5.0.0;Parent=scaffold374|size175640:hit:37186:4.5.0.0;Target=augustus_masked-scaffold374|size175640-abinit-gene-0.27-mRNA-1 1 585 +;Gap=M585
scaffold374|size175640	augustus_masked	match	3536	4309	0.79	-	.	ID=scaffold374|size175640:hit:37187:4.5.0.0;Name=augustus_masked-scaffold374|size175640-abinit-gene-0.28-mRNA-1
scaffold374|size175640	augustus_masked	match_part	3536	4309	0.79	-	.	ID=scaffold374|size175640:hsp:72622:4.5.0.0;Parent=scaffold374|size175640:hit:37187:4.5.0.0;Target=augustus_masked-scaffold374|size175640-abinit-gene-0.28-mRNA-1 1 774 +;Gap=M774
scaffold374|size175640	augustus_masked	match	18966	19406	0.8	-	.	ID=scaffold374|size175640:hit:37188:4.5.0.0;Name=augustus_masked-scaffold374|size175640-abinit-gene-0.29-mRNA-1
scaffold374|size175640	augustus_masked	match_part	18966	19406	0.8	-	.	ID=scaffold374|size175640:hsp:72623:4.5.0.0;Parent=scaffold374|size175640:hit:37188:4.5.0.0;Target=augustus_masked-scaffold374|size175640-abinit-gene-0.29-mRNA-1 1 441 +;Gap=M441
scaffold374|size175640	augustus_masked	match	41251	41877	1	-	.	ID=scaffold374|size175640:hit:37189:4.5.0.0;Name=augustus_masked-scaffold374|size175640-abinit-gene-0.30-mRNA-1
scaffold374|size175640	augustus_masked	match_part	41251	41877	1	-	.	ID=scaffold374|size175640:hsp:72624:4.5.0.0;Parent=scaffold374|size175640:hit:37189:4.5.0.0;Target=augustus_masked-scaffold374|size175640-abinit-gene-0.30-mRNA-1 1 627 +;Gap=M627
scaffold374|size175640	augustus_masked	match	73854	74492	0.85	-	.	ID=scaffold374|size175640:hit:37190:4.5.0.0;Name=augustus_masked-scaffold374|size175640-abinit-gene-0.31-mRNA-1
scaffold374|size175640	augustus_masked	match_part	73854	74492	0.85	-	.	ID=scaffold374|size175640:hsp:72625:4.5.0.0;Parent=scaffold374|size175640:hit:37190:4.5.0.0;Target=augustus_masked-scaffold374|size175640-abinit-gene-0.31-mRNA-1 1 639 +;Gap=M639
scaffold374|size175640	augustus_masked	match	79079	79636	1	-	.	ID=scaffold374|size175640:hit:37191:4.5.0.0;Name=augustus_masked-scaffold374|size175640-abinit-gene-0.32-mRNA-1
scaffold374|size175640	augustus_masked	match_part	79079	79636	1	-	.	ID=scaffold374|size175640:hsp:72626:4.5.0.0;Parent=scaffold374|size175640:hit:37191:4.5.0.0;Target=augustus_masked-scaffold374|size175640-abinit-gene-0.32-mRNA-1 1 558 +;Gap=M558
scaffold374|size175640	augustus_masked	match	81447	83966	0.93	-	.	ID=scaffold374|size175640:hit:37192:4.5.0.0;Name=augustus_masked-scaffold374|size175640-abinit-gene-0.33-mRNA-1
scaffold374|size175640	augustus_masked	match_part	81447	83966	0.93	-	.	ID=scaffold374|size175640:hsp:72627:4.5.0.0;Parent=scaffold374|size175640:hit:37192:4.5.0.0;Target=augustus_masked-scaffold374|size175640-abinit-gene-0.33-mRNA-1 1 2520 +;Gap=M2520
scaffold374|size175640	augustus_masked	match	111623	114157	0.35	-	.	ID=scaffold374|size175640:hit:37193:4.5.0.0;Name=augustus_masked-scaffold374|size175640-abinit-gene-0.34-mRNA-1
scaffold374|size175640	augustus_masked	match_part	112696	114157	0.35	-	.	ID=scaffold374|size175640:hsp:72628:4.5.0.0;Parent=scaffold374|size175640:hit:37193:4.5.0.0;Target=augustus_masked-scaffold374|size175640-abinit-gene-0.34-mRNA-1 795 2256 +;Gap=M1462
scaffold374|size175640	augustus_masked	match_part	112032	112593	0.35	-	.	ID=scaffold374|size175640:hsp:72629:4.5.0.0;Parent=scaffold374|size175640:hit:37193:4.5.0.0;Target=augustus_masked-scaffold374|size175640-abinit-gene-0.34-mRNA-1 233 794 +;Gap=M562
scaffold374|size175640	augustus_masked	match_part	111882	111943	0.35	-	.	ID=scaffold374|size175640:hsp:72630:4.5.0.0;Parent=scaffold374|size175640:hit:37193:4.5.0.0;Target=augustus_masked-scaffold374|size175640-abinit-gene-0.34-mRNA-1 171 232 +;Gap=M62
scaffold374|size175640	augustus_masked	match_part	111623	111792	0.35	-	.	ID=scaffold374|size175640:hsp:72631:4.5.0.0;Parent=scaffold374|size175640:hit:37193:4.5.0.0;Target=augustus_masked-scaffold374|size175640-abinit-gene-0.34-mRNA-1 1 170 +;Gap=M170
scaffold374|size175640	augustus_masked	match	133256	134026	0.51	-	.	ID=scaffold374|size175640:hit:37194:4.5.0.0;Name=augustus_masked-scaffold374|size175640-abinit-gene-0.35-mRNA-1
scaffold374|size175640	augustus_masked	match_part	133256	134026	0.51	-	.	ID=scaffold374|size175640:hsp:72632:4.5.0.0;Parent=scaffold374|size175640:hit:37194:4.5.0.0;Target=augustus_masked-scaffold374|size175640-abinit-gene-0.35-mRNA-1 1 771 +;Gap=M771
scaffold374|size175640	augustus_masked	match	135751	136626	1	-	.	ID=scaffold374|size175640:hit:37195:4.5.0.0;Name=augustus_masked-scaffold374|size175640-abinit-gene-0.36-mRNA-1
scaffold374|size175640	augustus_masked	match_part	135751	136626	1	-	.	ID=scaffold374|size175640:hsp:72633:4.5.0.0;Parent=scaffold374|size175640:hit:37195:4.5.0.0;Target=augustus_masked-scaffold374|size175640-abinit-gene-0.36-mRNA-1 1 876 +;Gap=M876
scaffold374|size175640	augustus_masked	match	157618	158087	0.88	-	.	ID=scaffold374|size175640:hit:37196:4.5.0.0;Name=augustus_masked-scaffold374|size175640-abinit-gene-0.37-mRNA-1
scaffold374|size175640	augustus_masked	match_part	157720	158087	0.88	-	.	ID=scaffold374|size175640:hsp:72634:4.5.0.0;Parent=scaffold374|size175640:hit:37196:4.5.0.0;Target=augustus_masked-scaffold374|size175640-abinit-gene-0.37-mRNA-1 26 393 +;Gap=M368
scaffold374|size175640	augustus_masked	match_part	157618	157642	0.88	-	.	ID=scaffold374|size175640:hsp:72635:4.5.0.0;Parent=scaffold374|size175640:hit:37196:4.5.0.0;Target=augustus_masked-scaffold374|size175640-abinit-gene-0.37-mRNA-1 1 25 +;Gap=M25
scaffold374|size175640	snap_masked	match	8476	9032	37.653	+	.	ID=scaffold374|size175640:hit:37197:4.5.0.0;Name=snap_masked-scaffold374|size175640-abinit-gene-0.48-mRNA-1
scaffold374|size175640	snap_masked	match_part	8476	8730	23.270	+	.	ID=scaffold374|size175640:hsp:72636:4.5.0.0;Parent=scaffold374|size175640:hit:37197:4.5.0.0;Target=snap_masked-scaffold374|size175640-abinit-gene-0.48-mRNA-1 1 255 +;Gap=M255
scaffold374|size175640	snap_masked	match_part	8838	9032	14.383	+	.	ID=scaffold374|size175640:hsp:72637:4.5.0.0;Parent=scaffold374|size175640:hit:37197:4.5.0.0;Target=snap_masked-scaffold374|size175640-abinit-gene-0.48-mRNA-1 256 450 +;Gap=M195
scaffold374|size175640	snap_masked	match	17906	19305	15.619	+	.	ID=scaffold374|size175640:hit:37198:4.5.0.0;Name=snap_masked-scaffold374|size175640-abinit-gene-0.49-mRNA-1
scaffold374|size175640	snap_masked	match_part	17906	18036	11.051	+	.	ID=scaffold374|size175640:hsp:72638:4.5.0.0;Parent=scaffold374|size175640:hit:37198:4.5.0.0;Target=snap_masked-scaffold374|size175640-abinit-gene-0.49-mRNA-1 1 131 +;Gap=M131
scaffold374|size175640	snap_masked	match_part	19002	19305	4.568	+	.	ID=scaffold374|size175640:hsp:72639:4.5.0.0;Parent=scaffold374|size175640:hit:37198:4.5.0.0;Target=snap_masked-scaffold374|size175640-abinit-gene-0.49-mRNA-1 132 435 +;Gap=M304
scaffold374|size175640	snap_masked	match	36745	38017	26.828	+	.	ID=scaffold374|size175640:hit:37199:4.5.0.0;Name=snap_masked-scaffold374|size175640-abinit-gene-0.50-mRNA-1
scaffold374|size175640	snap_masked	match_part	36745	37453	19.129	+	.	ID=scaffold374|size175640:hsp:72640:4.5.0.0;Parent=scaffold374|size175640:hit:37199:4.5.0.0;Target=snap_masked-scaffold374|size175640-abinit-gene-0.50-mRNA-1 1 709 +;Gap=M709
scaffold374|size175640	snap_masked	match_part	37908	38017	7.699	+	.	ID=scaffold374|size175640:hsp:72641:4.5.0.0;Parent=scaffold374|size175640:hit:37199:4.5.0.0;Target=snap_masked-scaffold374|size175640-abinit-gene-0.50-mRNA-1 710 819 +;Gap=M110
scaffold374|size175640	snap_masked	match	39230	40719	107.162	+	.	ID=scaffold374|size175640:hit:37200:4.5.0.0;Name=snap_masked-scaffold374|size175640-abinit-gene-0.51-mRNA-1
scaffold374|size175640	snap_masked	match_part	39230	40027	68.943	+	.	ID=scaffold374|size175640:hsp:72642:4.5.0.0;Parent=scaffold374|size175640:hit:37200:4.5.0.0;Target=snap_masked-scaffold374|size175640-abinit-gene-0.51-mRNA-1 1 798 +;Gap=M798
scaffold374|size175640	snap_masked	match_part	40103	40256	13.038	+	.	ID=scaffold374|size175640:hsp:72643:4.5.0.0;Parent=scaffold374|size175640:hit:37200:4.5.0.0;Target=snap_masked-scaffold374|size175640-abinit-gene-0.51-mRNA-1 799 952 +;Gap=M154
scaffold374|size175640	snap_masked	match_part	40364	40719	25.181	+	.	ID=scaffold374|size175640:hsp:72644:4.5.0.0;Parent=scaffold374|size175640:hit:37200:4.5.0.0;Target=snap_masked-scaffold374|size175640-abinit-gene-0.51-mRNA-1 953 1308 +;Gap=M356
scaffold374|size175640	snap_masked	match	42760	45500	212.277	+	.	ID=scaffold374|size175640:hit:37201:4.5.0.0;Name=snap_masked-scaffold374|size175640-abinit-gene-0.52-mRNA-1
scaffold374|size175640	snap_masked	match_part	42760	43609	63.980	+	.	ID=scaffold374|size175640:hsp:72645:4.5.0.0;Parent=scaffold374|size175640:hit:37201:4.5.0.0;Target=snap_masked-scaffold374|size175640-abinit-gene-0.52-mRNA-1 1 850 +;Gap=M850
scaffold374|size175640	snap_masked	match_part	43754	44010	30.001	+	.	ID=scaffold374|size175640:hsp:72646:4.5.0.0;Parent=scaffold374|size175640:hit:37201:4.5.0.0;Target=snap_masked-scaffold374|size175640-abinit-gene-0.52-mRNA-1 851 1107 +;Gap=M257
scaffold374|size175640	snap_masked	match_part	44157	44806	70.751	+	.	ID=scaffold374|size175640:hsp:72647:4.5.0.0;Parent=scaffold374|size175640:hit:37201:4.5.0.0;Target=snap_masked-scaffold374|size175640-abinit-gene-0.52-mRNA-1 1108 1757 +;Gap=M650
scaffold374|size175640	snap_masked	match_part	44909	45500	47.545	+	.	ID=scaffold374|size175640:hsp:72648:4.5.0.0;Parent=scaffold374|size175640:hit:37201:4.5.0.0;Target=snap_masked-scaffold374|size175640-abinit-gene-0.52-mRNA-1 1758 2349 +;Gap=M592
scaffold374|size175640	snap_masked	match	47022	54201	274.335	+	.	ID=scaffold374|size175640:hit:37202:4.5.0.0;Name=snap_masked-scaffold374|size175640-abinit-gene-0.53-mRNA-1
scaffold374|size175640	snap_masked	match_part	47022	47654	6.595	+	.	ID=scaffold374|size175640:hsp:72649:4.5.0.0;Parent=scaffold374|size175640:hit:37202:4.5.0.0;Target=snap_masked-scaffold374|size175640-abinit-gene-0.53-mRNA-1 1 633 +;Gap=M633
scaffold374|size175640	snap_masked	match_part	47666	48529	21.917	+	.	ID=scaffold374|size175640:hsp:72650:4.5.0.0;Parent=scaffold374|size175640:hit:37202:4.5.0.0;Target=snap_masked-scaffold374|size175640-abinit-gene-0.53-mRNA-1 634 1497 +;Gap=M864
scaffold374|size175640	snap_masked	match_part	48617	49099	33.104	+	.	ID=scaffold374|size175640:hsp:72651:4.5.0.0;Parent=scaffold374|size175640:hit:37202:4.5.0.0;Target=snap_masked-scaffold374|size175640-abinit-gene-0.53-mRNA-1 1498 1980 +;Gap=M483
scaffold374|size175640	snap_masked	match_part	49190	50641	47.571	+	.	ID=scaffold374|size175640:hsp:72652:4.5.0.0;Parent=scaffold374|size175640:hit:37202:4.5.0.0;Target=snap_masked-scaffold374|size175640-abinit-gene-0.53-mRNA-1 1981 3432 +;Gap=M1452
scaffold374|size175640	snap_masked	match_part	50724	50837	12.380	+	.	ID=scaffold374|size175640:hsp:72653:4.5.0.0;Parent=scaffold374|size175640:hit:37202:4.5.0.0;Target=snap_masked-scaffold374|size175640-abinit-gene-0.53-mRNA-1 3433 3546 +;Gap=M114
scaffold374|size175640	snap_masked	match_part	50930	51755	44.116	+	.	ID=scaffold374|size175640:hsp:72654:4.5.0.0;Parent=scaffold374|size175640:hit:37202:4.5.0.0;Target=snap_masked-scaffold374|size175640-abinit-gene-0.53-mRNA-1 3547 4372 +;Gap=M826
scaffold374|size175640	snap_masked	match_part	51824	52179	22.032	+	.	ID=scaffold374|size175640:hsp:72655:4.5.0.0;Parent=scaffold374|size175640:hit:37202:4.5.0.0;Target=snap_masked-scaffold374|size175640-abinit-gene-0.53-mRNA-1 4373 4728 +;Gap=M356
scaffold374|size175640	snap_masked	match_part	52422	53658	70.072	+	.	ID=scaffold374|size175640:hsp:72656:4.5.0.0;Parent=scaffold374|size175640:hit:37202:4.5.0.0;Target=snap_masked-scaffold374|size175640-abinit-gene-0.53-mRNA-1 4729 5965 +;Gap=M1237
scaffold374|size175640	snap_masked	match_part	53714	54201	16.548	+	.	ID=scaffold374|size175640:hsp:72657:4.5.0.0;Parent=scaffold374|size175640:hit:37202:4.5.0.0;Target=snap_masked-scaffold374|size175640-abinit-gene-0.53-mRNA-1 5966 6453 +;Gap=M488
scaffold374|size175640	snap_masked	match	80450	81263	62.339	+	.	ID=scaffold374|size175640:hit:37203:4.5.0.0;Name=snap_masked-scaffold374|size175640-abinit-gene-0.54-mRNA-1
scaffold374|size175640	snap_masked	match_part	80450	80467	6.107	+	.	ID=scaffold374|size175640:hsp:72658:4.5.0.0;Parent=scaffold374|size175640:hit:37203:4.5.0.0;Target=snap_masked-scaffold374|size175640-abinit-gene-0.54-mRNA-1 1 18 +;Gap=M18
scaffold374|size175640	snap_masked	match_part	80649	81263	56.232	+	.	ID=scaffold374|size175640:hsp:72659:4.5.0.0;Parent=scaffold374|size175640:hit:37203:4.5.0.0;Target=snap_masked-scaffold374|size175640-abinit-gene-0.54-mRNA-1 19 633 +;Gap=M615
scaffold374|size175640	snap_masked	match	109118	110480	106.975	+	.	ID=scaffold374|size175640:hit:37204:4.5.0.0;Name=snap_masked-scaffold374|size175640-abinit-gene-0.55-mRNA-1
scaffold374|size175640	snap_masked	match_part	109118	109569	52.327	+	.	ID=scaffold374|size175640:hsp:72660:4.5.0.0;Parent=scaffold374|size175640:hit:37204:4.5.0.0;Target=snap_masked-scaffold374|size175640-abinit-gene-0.55-mRNA-1 1 452 +;Gap=M452
scaffold374|size175640	snap_masked	match_part	109646	109894	21.876	+	.	ID=scaffold374|size175640:hsp:72661:4.5.0.0;Parent=scaffold374|size175640:hit:37204:4.5.0.0;Target=snap_masked-scaffold374|size175640-abinit-gene-0.55-mRNA-1 453 701 +;Gap=M249
scaffold374|size175640	snap_masked	match_part	109985	110480	32.772	+	.	ID=scaffold374|size175640:hsp:72662:4.5.0.0;Parent=scaffold374|size175640:hit:37204:4.5.0.0;Target=snap_masked-scaffold374|size175640-abinit-gene-0.55-mRNA-1 702 1197 +;Gap=M496
scaffold374|size175640	snap_masked	match	131277	131816	44.413	+	.	ID=scaffold374|size175640:hit:37205:4.5.0.0;Name=snap_masked-scaffold374|size175640-abinit-gene-0.56-mRNA-1
scaffold374|size175640	snap_masked	match_part	131277	131816	44.413	+	.	ID=scaffold374|size175640:hsp:72663:4.5.0.0;Parent=scaffold374|size175640:hit:37205:4.5.0.0;Target=snap_masked-scaffold374|size175640-abinit-gene-0.56-mRNA-1 1 540 +;Gap=M540
scaffold374|size175640	snap_masked	match	134574	136138	41.935	+	.	ID=scaffold374|size175640:hit:37206:4.5.0.0;Name=snap_masked-scaffold374|size175640-abinit-gene-0.57-mRNA-1
scaffold374|size175640	snap_masked	match_part	134574	134773	16.177	+	.	ID=scaffold374|size175640:hsp:72664:4.5.0.0;Parent=scaffold374|size175640:hit:37206:4.5.0.0;Target=snap_masked-scaffold374|size175640-abinit-gene-0.57-mRNA-1 1 200 +;Gap=M200
scaffold374|size175640	snap_masked	match_part	135155	135213	10.332	+	.	ID=scaffold374|size175640:hsp:72665:4.5.0.0;Parent=scaffold374|size175640:hit:37206:4.5.0.0;Target=snap_masked-scaffold374|size175640-abinit-gene-0.57-mRNA-1 201 259 +;Gap=M59
scaffold374|size175640	snap_masked	match_part	135768	136138	15.426	+	.	ID=scaffold374|size175640:hsp:72666:4.5.0.0;Parent=scaffold374|size175640:hit:37206:4.5.0.0;Target=snap_masked-scaffold374|size175640-abinit-gene-0.57-mRNA-1 260 630 +;Gap=M371
scaffold374|size175640	snap_masked	match	136213	136446	8.234	+	.	ID=scaffold374|size175640:hit:37207:4.5.0.0;Name=snap_masked-scaffold374|size175640-abinit-gene-0.58-mRNA-1
scaffold374|size175640	snap_masked	match_part	136213	136446	8.234	+	.	ID=scaffold374|size175640:hsp:72667:4.5.0.0;Parent=scaffold374|size175640:hit:37207:4.5.0.0;Target=snap_masked-scaffold374|size175640-abinit-gene-0.58-mRNA-1 1 234 +;Gap=M234
scaffold374|size175640	snap_masked	match	136478	136666	15.816	+	.	ID=scaffold374|size175640:hit:37208:4.5.0.0;Name=snap_masked-scaffold374|size175640-abinit-gene-0.59-mRNA-1
scaffold374|size175640	snap_masked	match_part	136478	136666	15.816	+	.	ID=scaffold374|size175640:hsp:72668:4.5.0.0;Parent=scaffold374|size175640:hit:37208:4.5.0.0;Target=snap_masked-scaffold374|size175640-abinit-gene-0.59-mRNA-1 1 189 +;Gap=M189
scaffold374|size175640	snap_masked	match	137437	141015	311.426	+	.	ID=scaffold374|size175640:hit:37209:4.5.0.0;Name=snap_masked-scaffold374|size175640-abinit-gene-0.60-mRNA-1
scaffold374|size175640	snap_masked	match_part	137437	141015	311.426	+	.	ID=scaffold374|size175640:hsp:72669:4.5.0.0;Parent=scaffold374|size175640:hit:37209:4.5.0.0;Target=snap_masked-scaffold374|size175640-abinit-gene-0.60-mRNA-1 1 3579 +;Gap=M3579
scaffold374|size175640	snap_masked	match	148880	150043	54.342	+	.	ID=scaffold374|size175640:hit:37210:4.5.0.0;Name=snap_masked-scaffold374|size175640-abinit-gene-0.61-mRNA-1
scaffold374|size175640	snap_masked	match_part	148880	150043	54.342	+	.	ID=scaffold374|size175640:hsp:72670:4.5.0.0;Parent=scaffold374|size175640:hit:37210:4.5.0.0;Target=snap_masked-scaffold374|size175640-abinit-gene-0.61-mRNA-1 1 1164 +;Gap=M1164
scaffold374|size175640	snap_masked	match	150103	150288	19.391	+	.	ID=scaffold374|size175640:hit:37211:4.5.0.0;Name=snap_masked-scaffold374|size175640-abinit-gene-0.62-mRNA-1
scaffold374|size175640	snap_masked	match_part	150103	150288	19.391	+	.	ID=scaffold374|size175640:hsp:72671:4.5.0.0;Parent=scaffold374|size175640:hit:37211:4.5.0.0;Target=snap_masked-scaffold374|size175640-abinit-gene-0.62-mRNA-1 1 186 +;Gap=M186
scaffold374|size175640	snap_masked	match	151756	155328	193.488	+	.	ID=scaffold374|size175640:hit:37212:4.5.0.0;Name=snap_masked-scaffold374|size175640-abinit-gene-0.63-mRNA-1
scaffold374|size175640	snap_masked	match_part	151756	151940	8.873	+	.	ID=scaffold374|size175640:hsp:72672:4.5.0.0;Parent=scaffold374|size175640:hit:37212:4.5.0.0;Target=snap_masked-scaffold374|size175640-abinit-gene-0.63-mRNA-1 1 185 +;Gap=M185
scaffold374|size175640	snap_masked	match_part	152597	153420	67.716	+	.	ID=scaffold374|size175640:hsp:72673:4.5.0.0;Parent=scaffold374|size175640:hit:37212:4.5.0.0;Target=snap_masked-scaffold374|size175640-abinit-gene-0.63-mRNA-1 186 1009 +;Gap=M824
scaffold374|size175640	snap_masked	match_part	153457	153501	4.277	+	.	ID=scaffold374|size175640:hsp:72674:4.5.0.0;Parent=scaffold374|size175640:hit:37212:4.5.0.0;Target=snap_masked-scaffold374|size175640-abinit-gene-0.63-mRNA-1 1010 1054 +;Gap=M45
scaffold374|size175640	snap_masked	match_part	153536	154720	69.524	+	.	ID=scaffold374|size175640:hsp:72675:4.5.0.0;Parent=scaffold374|size175640:hit:37212:4.5.0.0;Target=snap_masked-scaffold374|size175640-abinit-gene-0.63-mRNA-1 1055 2239 +;Gap=M1185
scaffold374|size175640	snap_masked	match_part	154802	155328	43.098	+	.	ID=scaffold374|size175640:hsp:72676:4.5.0.0;Parent=scaffold374|size175640:hit:37212:4.5.0.0;Target=snap_masked-scaffold374|size175640-abinit-gene-0.63-mRNA-1 2240 2766 +;Gap=M527
scaffold374|size175640	snap_masked	match	155697	156609	74.024	+	.	ID=scaffold374|size175640:hit:37213:4.5.0.0;Name=snap_masked-scaffold374|size175640-abinit-gene-0.64-mRNA-1
scaffold374|size175640	snap_masked	match_part	155697	155838	20.516	+	.	ID=scaffold374|size175640:hsp:72677:4.5.0.0;Parent=scaffold374|size175640:hit:37213:4.5.0.0;Target=snap_masked-scaffold374|size175640-abinit-gene-0.64-mRNA-1 1 142 +;Gap=M142
scaffold374|size175640	snap_masked	match_part	155918	156609	53.508	+	.	ID=scaffold374|size175640:hsp:72678:4.5.0.0;Parent=scaffold374|size175640:hit:37213:4.5.0.0;Target=snap_masked-scaffold374|size175640-abinit-gene-0.64-mRNA-1 143 834 +;Gap=M692
scaffold374|size175640	snap_masked	match	2211	2997	2.302	-	.	ID=scaffold374|size175640:hit:37214:4.5.0.0;Name=snap_masked-scaffold374|size175640-abinit-gene-0.65-mRNA-1
scaffold374|size175640	snap_masked	match_part	2935	2997	2.884	-	.	ID=scaffold374|size175640:hsp:72679:4.5.0.0;Parent=scaffold374|size175640:hit:37214:4.5.0.0;Target=snap_masked-scaffold374|size175640-abinit-gene-0.65-mRNA-1 667 729 +;Gap=M63
scaffold374|size175640	snap_masked	match_part	2211	2876	-0.582	-	.	ID=scaffold374|size175640:hsp:72680:4.5.0.0;Parent=scaffold374|size175640:hit:37214:4.5.0.0;Target=snap_masked-scaffold374|size175640-abinit-gene-0.65-mRNA-1 1 666 +;Gap=M666
scaffold374|size175640	snap_masked	match	3536	4309	18.849	-	.	ID=scaffold374|size175640:hit:37215:4.5.0.0;Name=snap_masked-scaffold374|size175640-abinit-gene-0.66-mRNA-1
scaffold374|size175640	snap_masked	match_part	3536	4309	18.849	-	.	ID=scaffold374|size175640:hsp:72681:4.5.0.0;Parent=scaffold374|size175640:hit:37215:4.5.0.0;Target=snap_masked-scaffold374|size175640-abinit-gene-0.66-mRNA-1 1 774 +;Gap=M774
scaffold374|size175640	snap_masked	match	19924	20223	21.772	-	.	ID=scaffold374|size175640:hit:37216:4.5.0.0;Name=snap_masked-scaffold374|size175640-abinit-gene-0.67-mRNA-1
scaffold374|size175640	snap_masked	match_part	19924	20223	21.772	-	.	ID=scaffold374|size175640:hsp:72682:4.5.0.0;Parent=scaffold374|size175640:hit:37216:4.5.0.0;Target=snap_masked-scaffold374|size175640-abinit-gene-0.67-mRNA-1 1 300 +;Gap=M300
scaffold374|size175640	snap_masked	match	41251	41877	50.379	-	.	ID=scaffold374|size175640:hit:37217:4.5.0.0;Name=snap_masked-scaffold374|size175640-abinit-gene-0.68-mRNA-1
scaffold374|size175640	snap_masked	match_part	41251	41877	50.379	-	.	ID=scaffold374|size175640:hsp:72683:4.5.0.0;Parent=scaffold374|size175640:hit:37217:4.5.0.0;Target=snap_masked-scaffold374|size175640-abinit-gene-0.68-mRNA-1 1 627 +;Gap=M627
scaffold374|size175640	snap_masked	match	73354	73662	10.154	-	.	ID=scaffold374|size175640:hit:37218:4.5.0.0;Name=snap_masked-scaffold374|size175640-abinit-gene-0.69-mRNA-1
scaffold374|size175640	snap_masked	match_part	73498	73662	13.771	-	.	ID=scaffold374|size175640:hsp:72684:4.5.0.0;Parent=scaffold374|size175640:hit:37218:4.5.0.0;Target=snap_masked-scaffold374|size175640-abinit-gene-0.69-mRNA-1 112 276 +;Gap=M165
scaffold374|size175640	snap_masked	match_part	73354	73464	-3.617	-	.	ID=scaffold374|size175640:hsp:72685:4.5.0.0;Parent=scaffold374|size175640:hit:37218:4.5.0.0;Target=snap_masked-scaffold374|size175640-abinit-gene-0.69-mRNA-1 1 111 +;Gap=M111
scaffold374|size175640	snap_masked	match	73854	74492	-3.915	-	.	ID=scaffold374|size175640:hit:37219:4.5.0.0;Name=snap_masked-scaffold374|size175640-abinit-gene-0.70-mRNA-1
scaffold374|size175640	snap_masked	match_part	73854	74492	-3.915	-	.	ID=scaffold374|size175640:hsp:72686:4.5.0.0;Parent=scaffold374|size175640:hit:37219:4.5.0.0;Target=snap_masked-scaffold374|size175640-abinit-gene-0.70-mRNA-1 1 639 +;Gap=M639
scaffold374|size175640	snap_masked	match	74503	74685	14.227	-	.	ID=scaffold374|size175640:hit:37220:4.5.0.0;Name=snap_masked-scaffold374|size175640-abinit-gene-0.71-mRNA-1
scaffold374|size175640	snap_masked	match_part	74503	74685	14.227	-	.	ID=scaffold374|size175640:hsp:72687:4.5.0.0;Parent=scaffold374|size175640:hit:37220:4.5.0.0;Target=snap_masked-scaffold374|size175640-abinit-gene-0.71-mRNA-1 1 183 +;Gap=M183
scaffold374|size175640	snap_masked	match	78174	78359	23.108	-	.	ID=scaffold374|size175640:hit:37221:4.5.0.0;Name=snap_masked-scaffold374|size175640-abinit-gene-0.72-mRNA-1
scaffold374|size175640	snap_masked	match_part	78174	78359	23.108	-	.	ID=scaffold374|size175640:hsp:72688:4.5.0.0;Parent=scaffold374|size175640:hit:37221:4.5.0.0;Target=snap_masked-scaffold374|size175640-abinit-gene-0.72-mRNA-1 1 186 +;Gap=M186
scaffold374|size175640	snap_masked	match	78670	79031	16.489	-	.	ID=scaffold374|size175640:hit:37222:4.5.0.0;Name=snap_masked-scaffold374|size175640-abinit-gene-0.73-mRNA-1
scaffold374|size175640	snap_masked	match_part	78696	79031	16.172	-	.	ID=scaffold374|size175640:hsp:72689:4.5.0.0;Parent=scaffold374|size175640:hit:37222:4.5.0.0;Target=snap_masked-scaffold374|size175640-abinit-gene-0.73-mRNA-1 19 354 +;Gap=M336
scaffold374|size175640	snap_masked	match_part	78670	78687	0.317	-	.	ID=scaffold374|size175640:hsp:72690:4.5.0.0;Parent=scaffold374|size175640:hit:37222:4.5.0.0;Target=snap_masked-scaffold374|size175640-abinit-gene-0.73-mRNA-1 1 18 +;Gap=M18
scaffold374|size175640	snap_masked	match	79079	79636	54.845	-	.	ID=scaffold374|size175640:hit:37223:4.5.0.0;Name=snap_masked-scaffold374|size175640-abinit-gene-0.74-mRNA-1
scaffold374|size175640	snap_masked	match_part	79079	79636	54.845	-	.	ID=scaffold374|size175640:hsp:72691:4.5.0.0;Parent=scaffold374|size175640:hit:37223:4.5.0.0;Target=snap_masked-scaffold374|size175640-abinit-gene-0.74-mRNA-1 1 558 +;Gap=M558
scaffold374|size175640	snap_masked	match	81447	83873	114.993	-	.	ID=scaffold374|size175640:hit:37224:4.5.0.0;Name=snap_masked-scaffold374|size175640-abinit-gene-0.75-mRNA-1
scaffold374|size175640	snap_masked	match_part	81447	83873	114.993	-	.	ID=scaffold374|size175640:hsp:72692:4.5.0.0;Parent=scaffold374|size175640:hit:37224:4.5.0.0;Target=snap_masked-scaffold374|size175640-abinit-gene-0.75-mRNA-1 1 2427 +;Gap=M2427
scaffold374|size175640	snap_masked	match	111623	114157	218.438	-	.	ID=scaffold374|size175640:hit:37225:4.5.0.0;Name=snap_masked-scaffold374|size175640-abinit-gene-0.76-mRNA-1
scaffold374|size175640	snap_masked	match_part	112032	114157	196.994	-	.	ID=scaffold374|size175640:hsp:72693:4.5.0.0;Parent=scaffold374|size175640:hit:37225:4.5.0.0;Target=snap_masked-scaffold374|size175640-abinit-gene-0.76-mRNA-1 233 2358 +;Gap=M2126
scaffold374|size175640	snap_masked	match_part	111882	111943	12.290	-	.	ID=scaffold374|size175640:hsp:72694:4.5.0.0;Parent=scaffold374|size175640:hit:37225:4.5.0.0;Target=snap_masked-scaffold374|size175640-abinit-gene-0.76-mRNA-1 171 232 +;Gap=M62
scaffold374|size175640	snap_masked	match_part	111623	111792	9.154	-	.	ID=scaffold374|size175640:hsp:72695:4.5.0.0;Parent=scaffold374|size175640:hit:37225:4.5.0.0;Target=snap_masked-scaffold374|size175640-abinit-gene-0.76-mRNA-1 1 170 +;Gap=M170
scaffold374|size175640	snap_masked	match	129990	130935	60.999	-	.	ID=scaffold374|size175640:hit:37226:4.5.0.0;Name=snap_masked-scaffold374|size175640-abinit-gene-0.77-mRNA-1
scaffold374|size175640	snap_masked	match_part	130678	130935	22.292	-	.	ID=scaffold374|size175640:hsp:72696:4.5.0.0;Parent=scaffold374|size175640:hit:37226:4.5.0.0;Target=snap_masked-scaffold374|size175640-abinit-gene-0.77-mRNA-1 505 762 +;Gap=M258
scaffold374|size175640	snap_masked	match_part	129990	130493	38.707	-	.	ID=scaffold374|size175640:hsp:72697:4.5.0.0;Parent=scaffold374|size175640:hit:37226:4.5.0.0;Target=snap_masked-scaffold374|size175640-abinit-gene-0.77-mRNA-1 1 504 +;Gap=M504
scaffold374|size175640	snap_masked	match	133106	134041	55.18	-	.	ID=scaffold374|size175640:hit:37227:4.5.0.0;Name=snap_masked-scaffold374|size175640-abinit-gene-0.78-mRNA-1
scaffold374|size175640	snap_masked	match_part	133443	134041	49.703	-	.	ID=scaffold374|size175640:hsp:72698:4.5.0.0;Parent=scaffold374|size175640:hit:37227:4.5.0.0;Target=snap_masked-scaffold374|size175640-abinit-gene-0.78-mRNA-1 38 636 +;Gap=M599
scaffold374|size175640	snap_masked	match_part	133106	133142	5.477	-	.	ID=scaffold374|size175640:hsp:72699:4.5.0.0;Parent=scaffold374|size175640:hit:37227:4.5.0.0;Target=snap_masked-scaffold374|size175640-abinit-gene-0.78-mRNA-1 1 37 +;Gap=M37
scaffold374|size175640	snap_masked	match	157618	158087	46.763	-	.	ID=scaffold374|size175640:hit:37228:4.5.0.0;Name=snap_masked-scaffold374|size175640-abinit-gene-0.79-mRNA-1
scaffold374|size175640	snap_masked	match_part	157720	158087	38.118	-	.	ID=scaffold374|size175640:hsp:72700:4.5.0.0;Parent=scaffold374|size175640:hit:37228:4.5.0.0;Target=snap_masked-scaffold374|size175640-abinit-gene-0.79-mRNA-1 26 393 +;Gap=M368
scaffold374|size175640	snap_masked	match_part	157618	157642	8.645	-	.	ID=scaffold374|size175640:hsp:72701:4.5.0.0;Parent=scaffold374|size175640:hit:37228:4.5.0.0;Target=snap_masked-scaffold374|size175640-abinit-gene-0.79-mRNA-1 1 25 +;Gap=M25
scaffold374|size175640	model_gff:maker	match	8291	9389	888	+	.	ID=scaffold374|size175640:hit:37229:4.5.0.0;Name=maker-scaffold374|size175640-exonerate_protein2genome-gene-0.0-mRNA-1;score=888
scaffold374|size175640	model_gff:maker	match_part	8291	8730	.	+	.	ID=scaffold374|size175640:hsp:72702:4.5.0.0;Parent=scaffold374|size175640:hit:37229:4.5.0.0;Target=maker-scaffold374|size175640-exonerate_protein2genome-gene-0.0-mRNA-1 1 440 +;Gap=M440
scaffold374|size175640	model_gff:maker	match_part	8838	9022	.	+	.	ID=scaffold374|size175640:hsp:72703:4.5.0.0;Parent=scaffold374|size175640:hit:37229:4.5.0.0;Target=maker-scaffold374|size175640-exonerate_protein2genome-gene-0.0-mRNA-1 441 625 +;Gap=M185
scaffold374|size175640	model_gff:maker	match_part	9127	9389	.	+	.	ID=scaffold374|size175640:hsp:72704:4.5.0.0;Parent=scaffold374|size175640:hit:37229:4.5.0.0;Target=maker-scaffold374|size175640-exonerate_protein2genome-gene-0.0-mRNA-1 626 888 +;Gap=M263
scaffold374|size175640	model_gff:maker	match	8291	9032	635	+	.	ID=scaffold374|size175640:hit:37230:4.5.0.0;Name=maker-scaffold374|size175640-exonerate_protein2genome-gene-0.0-mRNA-2;score=635
scaffold374|size175640	model_gff:maker	match_part	8291	8730	.	+	.	ID=scaffold374|size175640:hsp:72705:4.5.0.0;Parent=scaffold374|size175640:hit:37230:4.5.0.0;Target=maker-scaffold374|size175640-exonerate_protein2genome-gene-0.0-mRNA-2 1 440 +;Gap=M440
scaffold374|size175640	model_gff:maker	match_part	8838	9032	.	+	.	ID=scaffold374|size175640:hsp:72706:4.5.0.0;Parent=scaffold374|size175640:hit:37230:4.5.0.0;Target=maker-scaffold374|size175640-exonerate_protein2genome-gene-0.0-mRNA-2 441 635 +;Gap=M195
scaffold374|size175640	model_gff:maker	match	8291	9032	620	+	.	ID=scaffold374|size175640:hit:37231:4.5.0.0;Name=maker-scaffold374|size175640-exonerate_protein2genome-gene-0.0-mRNA-3;score=620
scaffold374|size175640	model_gff:maker	match_part	8291	8730	.	+	.	ID=scaffold374|size175640:hsp:72707:4.5.0.0;Parent=scaffold374|size175640:hit:37231:4.5.0.0;Target=maker-scaffold374|size175640-exonerate_protein2genome-gene-0.0-mRNA-3 1 440 +;Gap=M440
scaffold374|size175640	model_gff:maker	match_part	8853	9032	.	+	.	ID=scaffold374|size175640:hsp:72708:4.5.0.0;Parent=scaffold374|size175640:hit:37231:4.5.0.0;Target=maker-scaffold374|size175640-exonerate_protein2genome-gene-0.0-mRNA-3 441 620 +;Gap=M180
scaffold374|size175640	model_gff:maker	match	109081	111194	1870	+	.	ID=scaffold374|size175640:hit:37232:4.5.0.0;Name=maker-scaffold374|size175640-exonerate_protein2genome-gene-0.2-mRNA-1;score=1870
scaffold374|size175640	model_gff:maker	match_part	109081	109569	.	+	.	ID=scaffold374|size175640:hsp:72709:4.5.0.0;Parent=scaffold374|size175640:hit:37232:4.5.0.0;Target=maker-scaffold374|size175640-exonerate_protein2genome-gene-0.2-mRNA-1 1 489 +;Gap=M489
scaffold374|size175640	model_gff:maker	match_part	109646	109894	.	+	.	ID=scaffold374|size175640:hsp:72710:4.5.0.0;Parent=scaffold374|size175640:hit:37232:4.5.0.0;Target=maker-scaffold374|size175640-exonerate_protein2genome-gene-0.2-mRNA-1 490 738 +;Gap=M249
scaffold374|size175640	model_gff:maker	match_part	109982	110753	.	+	.	ID=scaffold374|size175640:hsp:72711:4.5.0.0;Parent=scaffold374|size175640:hit:37232:4.5.0.0;Target=maker-scaffold374|size175640-exonerate_protein2genome-gene-0.2-mRNA-1 739 1510 +;Gap=M772
scaffold374|size175640	model_gff:maker	match_part	110835	111194	.	+	.	ID=scaffold374|size175640:hsp:72712:4.5.0.0;Parent=scaffold374|size175640:hit:37232:4.5.0.0;Target=maker-scaffold374|size175640-exonerate_protein2genome-gene-0.2-mRNA-1 1511 1870 +;Gap=M360
scaffold374|size175640	model_gff:maker	match	109081	109898	742	+	.	ID=scaffold374|size175640:hit:37233:4.5.0.0;Name=maker-scaffold374|size175640-exonerate_protein2genome-gene-0.2-mRNA-2;score=742
scaffold374|size175640	model_gff:maker	match_part	109081	109569	.	+	.	ID=scaffold374|size175640:hsp:72713:4.5.0.0;Parent=scaffold374|size175640:hit:37233:4.5.0.0;Target=maker-scaffold374|size175640-exonerate_protein2genome-gene-0.2-mRNA-2 1 489 +;Gap=M489
scaffold374|size175640	model_gff:maker	match_part	109646	109898	.	+	.	ID=scaffold374|size175640:hsp:72714:4.5.0.0;Parent=scaffold374|size175640:hit:37233:4.5.0.0;Target=maker-scaffold374|size175640-exonerate_protein2genome-gene-0.2-mRNA-2 490 742 +;Gap=M253
scaffold374|size175640	model_gff:maker	match	110133	110480	348	+	.	ID=scaffold374|size175640:hit:37234:4.5.0.0;Name=maker-scaffold374|size175640-exonerate_protein2genome-gene-0.2-mRNA-3;score=348
scaffold374|size175640	model_gff:maker	match_part	110133	110480	.	+	.	ID=scaffold374|size175640:hsp:72715:4.5.0.0;Parent=scaffold374|size175640:hit:37234:4.5.0.0;Target=maker-scaffold374|size175640-exonerate_protein2genome-gene-0.2-mRNA-3 1 348 +;Gap=M348
scaffold374|size175640	model_gff:maker	match	109238	109573	336	+	.	ID=scaffold374|size175640:hit:37235:4.5.0.0;Name=maker-scaffold374|size175640-exonerate_protein2genome-gene-0.2-mRNA-4;score=336
scaffold374|size175640	model_gff:maker	match_part	109238	109573	.	+	.	ID=scaffold374|size175640:hsp:72716:4.5.0.0;Parent=scaffold374|size175640:hit:37235:4.5.0.0;Target=maker-scaffold374|size175640-exonerate_protein2genome-gene-0.2-mRNA-4 1 336 +;Gap=M336
scaffold374|size175640	model_gff:maker	match	151568	155482	3063	+	.	ID=scaffold374|size175640:hit:37236:4.5.0.0;Name=maker-scaffold374|size175640-exonerate_protein2genome-gene-0.3-mRNA-1;score=3063
scaffold374|size175640	model_gff:maker	match_part	151568	151940	.	+	.	ID=scaffold374|size175640:hsp:72717:4.5.0.0;Parent=scaffold374|size175640:hit:37236:4.5.0.0;Target=maker-scaffold374|size175640-exonerate_protein2genome-gene-0.3-mRNA-1 1 373 +;Gap=M373
scaffold374|size175640	model_gff:maker	match_part	152597	153420	.	+	.	ID=scaffold374|size175640:hsp:72718:4.5.0.0;Parent=scaffold374|size175640:hit:37236:4.5.0.0;Target=maker-scaffold374|size175640-exonerate_protein2genome-gene-0.3-mRNA-1 374 1197 +;Gap=M824
scaffold374|size175640	model_gff:maker	match_part	153536	154720	.	+	.	ID=scaffold374|size175640:hsp:72719:4.5.0.0;Parent=scaffold374|size175640:hit:37236:4.5.0.0;Target=maker-scaffold374|size175640-exonerate_protein2genome-gene-0.3-mRNA-1 1198 2382 +;Gap=M1185
scaffold374|size175640	model_gff:maker	match_part	154802	155482	.	+	.	ID=scaffold374|size175640:hsp:72720:4.5.0.0;Parent=scaffold374|size175640:hit:37236:4.5.0.0;Target=maker-scaffold374|size175640-exonerate_protein2genome-gene-0.3-mRNA-1 2383 3063 +;Gap=M681
scaffold374|size175640	model_gff:maker	match	154915	155328	414	+	.	ID=scaffold374|size175640:hit:37237:4.5.0.0;Name=maker-scaffold374|size175640-exonerate_protein2genome-gene-0.3-mRNA-2;score=414
scaffold374|size175640	model_gff:maker	match_part	154915	155328	.	+	.	ID=scaffold374|size175640:hsp:72721:4.5.0.0;Parent=scaffold374|size175640:hit:37237:4.5.0.0;Target=maker-scaffold374|size175640-exonerate_protein2genome-gene-0.3-mRNA-2 1 414 +;Gap=M414
scaffold374|size175640	model_gff:maker	match	155113	155328	216	+	.	ID=scaffold374|size175640:hit:37238:4.5.0.0;Name=maker-scaffold374|size175640-exonerate_protein2genome-gene-0.3-mRNA-3;score=216
scaffold374|size175640	model_gff:maker	match_part	155113	155328	.	+	.	ID=scaffold374|size175640:hsp:72722:4.5.0.0;Parent=scaffold374|size175640:hit:37238:4.5.0.0;Target=maker-scaffold374|size175640-exonerate_protein2genome-gene-0.3-mRNA-3 1 216 +;Gap=M216
scaffold374|size175640	model_gff:maker	match	39124	42123	13688	+	.	ID=scaffold374|size175640:hit:37239:4.5.0.0;Name=maker-scaffold374|size175640-exonerate_est2genome-gene-0.10-mRNA-1;score=13688
scaffold374|size175640	model_gff:maker	match_part	39124	40027	.	+	.	ID=scaffold374|size175640:hsp:72723:4.5.0.0;Parent=scaffold374|size175640:hit:37239:4.5.0.0;Target=maker-scaffold374|size175640-exonerate_est2genome-gene-0.10-mRNA-1 1915 2818 +;Gap=M904
scaffold374|size175640	model_gff:maker	match_part	40103	40256	.	+	.	ID=scaffold374|size175640:hsp:72724:4.5.0.0;Parent=scaffold374|size175640:hit:37239:4.5.0.0;Target=maker-scaffold374|size175640-exonerate_est2genome-gene-0.10-mRNA-1 1761 1914 +;Gap=M154
scaffold374|size175640	model_gff:maker	match_part	40364	42123	.	+	.	ID=scaffold374|size175640:hsp:72725:4.5.0.0;Parent=scaffold374|size175640:hit:37239:4.5.0.0;Target=maker-scaffold374|size175640-exonerate_est2genome-gene-0.10-mRNA-1 1 1760 +;Gap=M1760
scaffold374|size175640	model_gff:maker	match	42494	45673	2934	+	.	ID=scaffold374|size175640:hit:37240:4.5.0.0;Name=maker-scaffold374|size175640-exonerate_est2genome-gene-0.11-mRNA-1;score=2934
scaffold374|size175640	model_gff:maker	match_part	42494	43609	.	+	.	ID=scaffold374|size175640:hsp:72726:4.5.0.0;Parent=scaffold374|size175640:hit:37240:4.5.0.0;Target=maker-scaffold374|size175640-exonerate_est2genome-gene-0.11-mRNA-1 1 1116 +;Gap=M1116
scaffold374|size175640	model_gff:maker	match_part	43754	44806	.	+	.	ID=scaffold374|size175640:hsp:72727:4.5.0.0;Parent=scaffold374|size175640:hit:37240:4.5.0.0;Target=maker-scaffold374|size175640-exonerate_est2genome-gene-0.11-mRNA-1 1117 2169 +;Gap=M1053
scaffold374|size175640	model_gff:maker	match_part	44909	45673	.	+	.	ID=scaffold374|size175640:hsp:72728:4.5.0.0;Parent=scaffold374|size175640:hit:37240:4.5.0.0;Target=maker-scaffold374|size175640-exonerate_est2genome-gene-0.11-mRNA-1 2170 2934 +;Gap=M765
scaffold374|size175640	model_gff:maker	match	148960	150575	7905	+	.	ID=scaffold374|size175640:hit:37241:4.5.0.0;Name=maker-scaffold374|size175640-exonerate_est2genome-gene-0.14-mRNA-1;score=7905
scaffold374|size175640	model_gff:maker	match_part	148960	150575	.	+	.	ID=scaffold374|size175640:hsp:72729:4.5.0.0;Parent=scaffold374|size175640:hit:37241:4.5.0.0;Target=maker-scaffold374|size175640-exonerate_est2genome-gene-0.14-mRNA-1 1 1616 +;Gap=M1616
scaffold374|size175640	model_gff:maker	match	148939	150459	7326	+	.	ID=scaffold374|size175640:hit:37242:4.5.0.0;Name=maker-scaffold374|size175640-exonerate_est2genome-gene-0.14-mRNA-2;score=7326
scaffold374|size175640	model_gff:maker	match_part	148939	150459	.	+	.	ID=scaffold374|size175640:hsp:72730:4.5.0.0;Parent=scaffold374|size175640:hit:37242:4.5.0.0;Target=maker-scaffold374|size175640-exonerate_est2genome-gene-0.14-mRNA-2 1 1521 +;Gap=M1521
scaffold374|size175640	model_gff:maker	match	155493	156733	5777	+	.	ID=scaffold374|size175640:hit:37243:4.5.0.0;Name=maker-scaffold374|size175640-exonerate_est2genome-gene-0.16-mRNA-1;score=5777
scaffold374|size175640	model_gff:maker	match_part	155493	155838	.	+	.	ID=scaffold374|size175640:hsp:72731:4.5.0.0;Parent=scaffold374|size175640:hit:37243:4.5.0.0;Target=maker-scaffold374|size175640-exonerate_est2genome-gene-0.16-mRNA-1 1 346 +;Gap=M346
scaffold374|size175640	model_gff:maker	match_part	155918	156733	.	+	.	ID=scaffold374|size175640:hsp:72732:4.5.0.0;Parent=scaffold374|size175640:hit:37243:4.5.0.0;Target=maker-scaffold374|size175640-exonerate_est2genome-gene-0.16-mRNA-1 347 1162 +;Gap=M816
scaffold374|size175640	model_gff:maker	match	111334	114278	13258	-	.	ID=scaffold374|size175640:hit:37244:4.5.0.0;Name=maker-scaffold374|size175640-exonerate_est2genome-gene-0.18-mRNA-1;score=13258
scaffold374|size175640	model_gff:maker	match_part	112696	114278	.	-	.	ID=scaffold374|size175640:hsp:72733:4.5.0.0;Parent=scaffold374|size175640:hit:37244:4.5.0.0;Target=maker-scaffold374|size175640-exonerate_est2genome-gene-0.18-mRNA-1 1084 2666 +;Gap=M1583
scaffold374|size175640	model_gff:maker	match_part	112032	112593	.	-	.	ID=scaffold374|size175640:hsp:72734:4.5.0.0;Parent=scaffold374|size175640:hit:37244:4.5.0.0;Target=maker-scaffold374|size175640-exonerate_est2genome-gene-0.18-mRNA-1 522 1083 +;Gap=M562
scaffold374|size175640	model_gff:maker	match_part	111882	111943	.	-	.	ID=scaffold374|size175640:hsp:72735:4.5.0.0;Parent=scaffold374|size175640:hit:37244:4.5.0.0;Target=maker-scaffold374|size175640-exonerate_est2genome-gene-0.18-mRNA-1 460 521 +;Gap=M62
scaffold374|size175640	model_gff:maker	match_part	111334	111792	.	-	.	ID=scaffold374|size175640:hsp:72736:4.5.0.0;Parent=scaffold374|size175640:hit:37244:4.5.0.0;Target=maker-scaffold374|size175640-exonerate_est2genome-gene-0.18-mRNA-1 1 459 +;Gap=M459
scaffold374|size175640	model_gff:maker	match	111334	114278	13730	-	.	ID=scaffold374|size175640:hit:37245:4.5.0.0;Name=maker-scaffold374|size175640-exonerate_est2genome-gene-0.18-mRNA-2;score=13730
scaffold374|size175640	model_gff:maker	match_part	112696	114278	.	-	.	ID=scaffold374|size175640:hsp:72737:4.5.0.0;Parent=scaffold374|size175640:hit:37245:4.5.0.0;Target=maker-scaffold374|size175640-exonerate_est2genome-gene-0.18-mRNA-2 1173 2755 +;Gap=M1583
scaffold374|size175640	model_gff:maker	match_part	112032	112593	.	-	.	ID=scaffold374|size175640:hsp:72738:4.5.0.0;Parent=scaffold374|size175640:hit:37245:4.5.0.0;Target=maker-scaffold374|size175640-exonerate_est2genome-gene-0.18-mRNA-2 611 1172 +;Gap=M562
scaffold374|size175640	model_gff:maker	match_part	111334	111943	.	-	.	ID=scaffold374|size175640:hsp:72739:4.5.0.0;Parent=scaffold374|size175640:hit:37245:4.5.0.0;Target=maker-scaffold374|size175640-exonerate_est2genome-gene-0.18-mRNA-2 1 610 +;Gap=M610
scaffold374|size175640	model_gff:maker	match	81447	83966	2520	-	.	ID=scaffold374|size175640:hit:37246:4.5.0.0;Name=maker-scaffold374|size175640-exonerate_protein2genome-gene-0.6-mRNA-1;score=2520
scaffold374|size175640	model_gff:maker	match_part	81447	83966	.	-	.	ID=scaffold374|size175640:hsp:72740:4.5.0.0;Parent=scaffold374|size175640:hit:37246:4.5.0.0;Target=maker-scaffold374|size175640-exonerate_protein2genome-gene-0.6-mRNA-1 1 2520 +;Gap=M2520
scaffold374|size175640	model_gff:maker	match	47025	49129	2052	+	.	ID=scaffold374|size175640:hit:37247:4.5.0.0;Name=maker-scaffold374|size175640-exonerate_protein2genome-gene-0.1-mRNA-1;score=2052
scaffold374|size175640	model_gff:maker	match_part	47025	47599	.	+	.	ID=scaffold374|size175640:hsp:72741:4.5.0.0;Parent=scaffold374|size175640:hit:37247:4.5.0.0;Target=maker-scaffold374|size175640-exonerate_protein2genome-gene-0.1-mRNA-1 1 575 +;Gap=M575
scaffold374|size175640	model_gff:maker	match_part	47653	49129	.	+	.	ID=scaffold374|size175640:hsp:72742:4.5.0.0;Parent=scaffold374|size175640:hit:37247:4.5.0.0;Target=maker-scaffold374|size175640-exonerate_protein2genome-gene-0.1-mRNA-1 576 2052 +;Gap=M1477
scaffold374|size175640	model_gff:maker	match	47025	49129	2016	+	.	ID=scaffold374|size175640:hit:37248:4.5.0.0;Name=maker-scaffold374|size175640-exonerate_protein2genome-gene-0.1-mRNA-2;score=2016
scaffold374|size175640	model_gff:maker	match_part	47025	47563	.	+	.	ID=scaffold374|size175640:hsp:72743:4.5.0.0;Parent=scaffold374|size175640:hit:37248:4.5.0.0;Target=maker-scaffold374|size175640-exonerate_protein2genome-gene-0.1-mRNA-2 1478 2016 +;Gap=M539
scaffold374|size175640	model_gff:maker	match_part	47653	49129	.	+	.	ID=scaffold374|size175640:hsp:72744:4.5.0.0;Parent=scaffold374|size175640:hit:37248:4.5.0.0;Target=maker-scaffold374|size175640-exonerate_protein2genome-gene-0.1-mRNA-2 1 1477 +;Gap=M1477
scaffold374|size175640	model_gff:maker	match	47025	49129	1887	+	.	ID=scaffold374|size175640:hit:37249:4.5.0.0;Name=maker-scaffold374|size175640-exonerate_protein2genome-gene-0.1-mRNA-3;score=1887
scaffold374|size175640	model_gff:maker	match_part	47025	47434	.	+	.	ID=scaffold374|size175640:hsp:72745:4.5.0.0;Parent=scaffold374|size175640:hit:37249:4.5.0.0;Target=maker-scaffold374|size175640-exonerate_protein2genome-gene-0.1-mRNA-3 1478 1887 +;Gap=M410
scaffold374|size175640	model_gff:maker	match_part	47653	49129	.	+	.	ID=scaffold374|size175640:hsp:72746:4.5.0.0;Parent=scaffold374|size175640:hit:37249:4.5.0.0;Target=maker-scaffold374|size175640-exonerate_protein2genome-gene-0.1-mRNA-3 1 1477 +;Gap=M1477
scaffold374|size175640	model_gff:maker	match	47025	49129	1737	+	.	ID=scaffold374|size175640:hit:37250:4.5.0.0;Name=maker-scaffold374|size175640-exonerate_protein2genome-gene-0.1-mRNA-4;score=1737
scaffold374|size175640	model_gff:maker	match_part	47025	47378	.	+	.	ID=scaffold374|size175640:hsp:72747:4.5.0.0;Parent=scaffold374|size175640:hit:37250:4.5.0.0;Target=maker-scaffold374|size175640-exonerate_protein2genome-gene-0.1-mRNA-4 1 354 +;Gap=M354
scaffold374|size175640	model_gff:maker	match_part	47747	49129	.	+	.	ID=scaffold374|size175640:hsp:72748:4.5.0.0;Parent=scaffold374|size175640:hit:37250:4.5.0.0;Target=maker-scaffold374|size175640-exonerate_protein2genome-gene-0.1-mRNA-4 355 1737 +;Gap=M1383
scaffold374|size175640	model_gff:maker	match	135751	136626	876	-	.	ID=scaffold374|size175640:hit:37251:4.5.0.0;Name=maker-scaffold374|size175640-exonerate_protein2genome-gene-0.8-mRNA-1;score=876
scaffold374|size175640	model_gff:maker	match_part	135751	136626	.	-	.	ID=scaffold374|size175640:hsp:72749:4.5.0.0;Parent=scaffold374|size175640:hit:37251:4.5.0.0;Target=maker-scaffold374|size175640-exonerate_protein2genome-gene-0.8-mRNA-1 1 876 +;Gap=M876
scaffold374|size175640	model_gff:maker	match	130639	133909	567	-	.	ID=scaffold374|size175640:hit:37252:4.5.0.0;Name=maker-scaffold374|size175640-exonerate_protein2genome-gene-0.7-mRNA-1;score=567
scaffold374|size175640	model_gff:maker	match_part	133513	133909	.	-	.	ID=scaffold374|size175640:hsp:72750:4.5.0.0;Parent=scaffold374|size175640:hit:37252:4.5.0.0;Target=maker-scaffold374|size175640-exonerate_protein2genome-gene-0.7-mRNA-1 171 567 +;Gap=M397
scaffold374|size175640	model_gff:maker	match_part	130639	130808	.	-	.	ID=scaffold374|size175640:hsp:72751:4.5.0.0;Parent=scaffold374|size175640:hit:37252:4.5.0.0;Target=maker-scaffold374|size175640-exonerate_protein2genome-gene-0.7-mRNA-1 1 170 +;Gap=M170
scaffold374|size175640	model_gff:maker	match	76217	76489	273	-	.	ID=scaffold374|size175640:hit:37253:4.5.0.0;Name=maker-scaffold374|size175640-exonerate_protein2genome-gene-0.5-mRNA-1;score=273
scaffold374|size175640	model_gff:maker	match_part	76217	76489	.	-	.	ID=scaffold374|size175640:hsp:72752:4.5.0.0;Parent=scaffold374|size175640:hit:37253:4.5.0.0;Target=maker-scaffold374|size175640-exonerate_protein2genome-gene-0.5-mRNA-1 1 273 +;Gap=M273
###
scaffold374|size175640	repeatmasker	match	137395	137460	14	+	.	ID=scaffold374|size175640:hit:36643:1.3.0.0;Name=species:%2528ACAACC%2529n|genus:Simple_repeat;Target=species:%2528ACAACC%2529n|genus:Simple_repeat 1 64 +
scaffold374|size175640	repeatmasker	match_part	137395	137460	14	+	.	ID=scaffold374|size175640:hsp:71640:1.3.0.0;Parent=scaffold374|size175640:hit:36643:1.3.0.0;Target=species:%252528ACAACC%252529n|genus:Simple_repeat 1 64 +
scaffold374|size175640	repeatmasker	match	111316	111351	16	+	.	ID=scaffold374|size175640:hit:36644:1.3.0.0;Name=species:%2528TA%2529n|genus:Simple_repeat;Target=species:%2528TA%2529n|genus:Simple_repeat 1 35 +
scaffold374|size175640	repeatmasker	match_part	111316	111351	16	+	.	ID=scaffold374|size175640:hsp:71641:1.3.0.0;Parent=scaffold374|size175640:hit:36644:1.3.0.0;Target=species:%252528TA%252529n|genus:Simple_repeat 1 35 +
scaffold374|size175640	repeatmasker	match	156641	156668	12	+	.	ID=scaffold374|size175640:hit:36645:1.3.0.0;Name=species:%2528TTGTT%2529n|genus:Simple_repeat;Target=species:%2528TTGTT%2529n|genus:Simple_repeat 1 27 +
scaffold374|size175640	repeatmasker	match_part	156641	156668	12	+	.	ID=scaffold374|size175640:hsp:71642:1.3.0.0;Parent=scaffold374|size175640:hit:36645:1.3.0.0;Target=species:%252528TTGTT%252529n|genus:Simple_repeat 1 27 +
scaffold374|size175640	repeatmasker	match	52219	52237	15	+	.	ID=scaffold374|size175640:hit:36646:1.3.0.0;Name=species:%2528CT%2529n|genus:Simple_repeat;Target=species:%2528CT%2529n|genus:Simple_repeat 1 19 +
scaffold374|size175640	repeatmasker	match_part	52219	52237	15	+	.	ID=scaffold374|size175640:hsp:71643:1.3.0.0;Parent=scaffold374|size175640:hit:36646:1.3.0.0;Target=species:%252528CT%252529n|genus:Simple_repeat 1 19 +
scaffold374|size175640	repeatmasker	match	124022	124168	168	+	.	ID=scaffold374|size175640:hit:36647:1.3.0.0;Name=species:%2528CT%2529n|genus:Simple_repeat;Target=species:%2528CT%2529n|genus:Simple_repeat 1 147 +
scaffold374|size175640	repeatmasker	match_part	124022	124168	168	+	.	ID=scaffold374|size175640:hsp:71644:1.3.0.0;Parent=scaffold374|size175640:hit:36647:1.3.0.0;Target=species:%252528CT%252529n|genus:Simple_repeat 1 147 +
scaffold374|size175640	repeatmasker	match	79711	79750	17	+	.	ID=scaffold374|size175640:hit:36648:1.3.0.0;Name=species:%2528GACTT%2529n|genus:Simple_repeat;Target=species:%2528GACTT%2529n|genus:Simple_repeat 1 43 +
scaffold374|size175640	repeatmasker	match_part	79711	79750	17	+	.	ID=scaffold374|size175640:hsp:71645:1.3.0.0;Parent=scaffold374|size175640:hit:36648:1.3.0.0;Target=species:%252528GACTT%252529n|genus:Simple_repeat 1 43 +
scaffold374|size175640	repeatmasker	match	124170	124199	35	+	.	ID=scaffold374|size175640:hit:36649:1.3.0.0;Name=species:%2528AT%2529n|genus:Simple_repeat;Target=species:%2528AT%2529n|genus:Simple_repeat 1 30 +
scaffold374|size175640	repeatmasker	match_part	124170	124199	35	+	.	ID=scaffold374|size175640:hsp:71646:1.3.0.0;Parent=scaffold374|size175640:hit:36649:1.3.0.0;Target=species:%252528AT%252529n|genus:Simple_repeat 1 30 +
scaffold374|size175640	repeatmasker	match	44157	44223	14	+	.	ID=scaffold374|size175640:hit:36650:1.3.0.0;Name=species:%2528CCA%2529n|genus:Simple_repeat;Target=species:%2528CCA%2529n|genus:Simple_repeat 1 70 +
scaffold374|size175640	repeatmasker	match_part	44157	44223	14	+	.	ID=scaffold374|size175640:hsp:71647:1.3.0.0;Parent=scaffold374|size175640:hit:36650:1.3.0.0;Target=species:%252528CCA%252529n|genus:Simple_repeat 1 70 +
scaffold374|size175640	repeatmasker	match	25207	25244	41	+	.	ID=scaffold374|size175640:hit:36651:1.3.0.0;Name=species:%2528TACCA%2529n|genus:Simple_repeat;Target=species:%2528TACCA%2529n|genus:Simple_repeat 1 38 +
scaffold374|size175640	repeatmasker	match_part	25207	25244	41	+	.	ID=scaffold374|size175640:hsp:71648:1.3.0.0;Parent=scaffold374|size175640:hit:36651:1.3.0.0;Target=species:%252528TACCA%252529n|genus:Simple_repeat 1 38 +
scaffold374|size175640	repeatmasker	match	39122	39147	18	+	.	ID=scaffold374|size175640:hit:36652:1.3.0.0;Name=species:%2528TACCA%2529n|genus:Simple_repeat;Target=species:%2528TACCA%2529n|genus:Simple_repeat 1 26 +
scaffold374|size175640	repeatmasker	match_part	39122	39147	18	+	.	ID=scaffold374|size175640:hsp:71649:1.3.0.0;Parent=scaffold374|size175640:hit:36652:1.3.0.0;Target=species:%252528TACCA%252529n|genus:Simple_repeat 1 26 +
scaffold374|size175640	repeatmasker	match	32763	32803	14	+	.	ID=scaffold374|size175640:hit:36653:1.3.0.0;Name=species:%2528TCTTTCT%2529n|genus:Simple_repeat;Target=species:%2528TCTTTCT%2529n|genus:Simple_repeat 1 40 +
scaffold374|size175640	repeatmasker	match_part	32763	32803	14	+	.	ID=scaffold374|size175640:hsp:71650:1.3.0.0;Parent=scaffold374|size175640:hit:36653:1.3.0.0;Target=species:%252528TCTTTCT%252529n|genus:Simple_repeat 1 40 +
scaffold374|size175640	repeatmasker	match	103188	103236	19	+	.	ID=scaffold374|size175640:hit:36654:1.3.0.0;Name=species:%2528CAA%2529n|genus:Simple_repeat;Target=species:%2528CAA%2529n|genus:Simple_repeat 1 49 +
scaffold374|size175640	repeatmasker	match_part	103188	103236	19	+	.	ID=scaffold374|size175640:hsp:71651:1.3.0.0;Parent=scaffold374|size175640:hit:36654:1.3.0.0;Target=species:%252528CAA%252529n|genus:Simple_repeat 1 49 +
scaffold374|size175640	repeatmasker	match	137623	137657	15	+	.	ID=scaffold374|size175640:hit:36655:1.3.0.0;Name=species:%2528GACCAC%2529n|genus:Simple_repeat;Target=species:%2528GACCAC%2529n|genus:Simple_repeat 1 36 +
scaffold374|size175640	repeatmasker	match_part	137623	137657	15	+	.	ID=scaffold374|size175640:hsp:71652:1.3.0.0;Parent=scaffold374|size175640:hit:36655:1.3.0.0;Target=species:%252528GACCAC%252529n|genus:Simple_repeat 1 36 +
scaffold374|size175640	repeatmasker	match	137317	137344	14	+	.	ID=scaffold374|size175640:hit:36656:1.3.0.0;Name=species:%2528CGT%2529n|genus:Simple_repeat;Target=species:%2528CGT%2529n|genus:Simple_repeat 1 26 +
scaffold374|size175640	repeatmasker	match_part	137317	137344	14	+	.	ID=scaffold374|size175640:hsp:71653:1.3.0.0;Parent=scaffold374|size175640:hit:36656:1.3.0.0;Target=species:%252528CGT%252529n|genus:Simple_repeat 1 26 +
scaffold374|size175640	repeatmasker	match	37586	37624	43	+	.	ID=scaffold374|size175640:hit:36657:1.3.0.0;Name=species:%2528CAT%2529n|genus:Simple_repeat;Target=species:%2528CAT%2529n|genus:Simple_repeat 1 39 +
scaffold374|size175640	repeatmasker	match_part	37586	37624	43	+	.	ID=scaffold374|size175640:hsp:71654:1.3.0.0;Parent=scaffold374|size175640:hit:36657:1.3.0.0;Target=species:%252528CAT%252529n|genus:Simple_repeat 1 39 +
scaffold374|size175640	repeatmasker	match	3390	3425	13	+	.	ID=scaffold374|size175640:hit:36658:1.3.0.0;Name=species:%2528AGGTTGC%2529n|genus:Simple_repeat;Target=species:%2528AGGTTGC%2529n|genus:Simple_repeat 1 38 +
scaffold374|size175640	repeatmasker	match_part	3390	3425	13	+	.	ID=scaffold374|size175640:hsp:71655:1.3.0.0;Parent=scaffold374|size175640:hit:36658:1.3.0.0;Target=species:%252528AGGTTGC%252529n|genus:Simple_repeat 1 38 +
scaffold374|size175640	repeatmasker	match	103237	103253	14	+	.	ID=scaffold374|size175640:hit:36659:1.3.0.0;Name=species:%2528ACC%2529n|genus:Simple_repeat;Target=species:%2528ACC%2529n|genus:Simple_repeat 3 66 +
scaffold374|size175640	repeatmasker	match_part	103237	103253	14	+	.	ID=scaffold374|size175640:hsp:71656:1.3.0.0;Parent=scaffold374|size175640:hit:36659:1.3.0.0;Target=species:%252528ACC%252529n|genus:Simple_repeat 3 66 +
scaffold374|size175640	repeatmasker	match	33368	33401	11	+	.	ID=scaffold374|size175640:hit:36660:1.3.0.0;Name=species:%2528GTTCCTT%2529n|genus:Simple_repeat;Target=species:%2528GTTCCTT%2529n|genus:Simple_repeat 1 36 +
scaffold374|size175640	repeatmasker	match_part	33368	33401	11	+	.	ID=scaffold374|size175640:hsp:71657:1.3.0.0;Parent=scaffold374|size175640:hit:36660:1.3.0.0;Target=species:%252528GTTCCTT%252529n|genus:Simple_repeat 1 36 +
scaffold374|size175640	repeatmasker	match	13439	13471	35	+	.	ID=scaffold374|size175640:hit:36661:1.3.0.0;Name=species:%2528TGTA%2529n|genus:Simple_repeat;Target=species:%2528TGTA%2529n|genus:Simple_repeat 1 33 +
scaffold374|size175640	repeatmasker	match_part	13439	13471	35	+	.	ID=scaffold374|size175640:hsp:71658:1.3.0.0;Parent=scaffold374|size175640:hit:36661:1.3.0.0;Target=species:%252528TGTA%252529n|genus:Simple_repeat 1 33 +
scaffold374|size175640	repeatmasker	match	167038	167066	12	+	.	ID=scaffold374|size175640:hit:36662:1.3.0.0;Name=species:%2528ACTC%2529n|genus:Simple_repeat;Target=species:%2528ACTC%2529n|genus:Simple_repeat 1 30 +
scaffold374|size175640	repeatmasker	match_part	167038	167066	12	+	.	ID=scaffold374|size175640:hsp:71659:1.3.0.0;Parent=scaffold374|size175640:hit:36662:1.3.0.0;Target=species:%252528ACTC%252529n|genus:Simple_repeat 1 30 +
scaffold374|size175640	repeatmasker	match	113657	113705	23	+	.	ID=scaffold374|size175640:hit:36663:1.3.0.0;Name=species:%2528ATC%2529n|genus:Simple_repeat;Target=species:%2528ATC%2529n|genus:Simple_repeat 1 49 +
scaffold374|size175640	repeatmasker	match_part	113657	113705	23	+	.	ID=scaffold374|size175640:hsp:71660:1.3.0.0;Parent=scaffold374|size175640:hit:36663:1.3.0.0;Target=species:%252528ATC%252529n|genus:Simple_repeat 1 49 +
scaffold374|size175640	repeatmasker	match	42979	43025	14	+	.	ID=scaffold374|size175640:hit:36664:1.3.0.0;Name=species:%2528CCG%2529n|genus:Simple_repeat;Target=species:%2528CCG%2529n|genus:Simple_repeat 1 47 +
scaffold374|size175640	repeatmasker	match_part	42979	43025	14	+	.	ID=scaffold374|size175640:hsp:71661:1.3.0.0;Parent=scaffold374|size175640:hit:36664:1.3.0.0;Target=species:%252528CCG%252529n|genus:Simple_repeat 1 47 +
scaffold374|size175640	repeatmasker	match	105663	105726	19	+	.	ID=scaffold374|size175640:hit:36665:1.3.0.0;Name=species:GA-rich|genus:Low_complexity;Target=species:GA-rich|genus:Low_complexity 1 66 +
scaffold374|size175640	repeatmasker	match_part	105663	105726	19	+	.	ID=scaffold374|size175640:hsp:71662:1.3.0.0;Parent=scaffold374|size175640:hit:36665:1.3.0.0;Target=species:GA-rich|genus:Low_complexity 1 66 +
scaffold374|size175640	repeatmasker	match	85113	85160	36	+	.	ID=scaffold374|size175640:hit:36666:1.3.0.0;Name=species:%2528TTGAACATTT%2529n|genus:Simple_repeat;Target=species:%2528TTGAACATTT%2529n|genus:Simple_repeat 1 48 +
scaffold374|size175640	repeatmasker	match_part	85113	85160	36	+	.	ID=scaffold374|size175640:hsp:71663:1.3.0.0;Parent=scaffold374|size175640:hit:36666:1.3.0.0;Target=species:%252528TTGAACATTT%252529n|genus:Simple_repeat 1 48 +
scaffold374|size175640	repeatmasker	match	79499	79541	14	+	.	ID=scaffold374|size175640:hit:36667:1.3.0.0;Name=species:%2528GGAGCT%2529n|genus:Simple_repeat;Target=species:%2528GGAGCT%2529n|genus:Simple_repeat 1 42 +
scaffold374|size175640	repeatmasker	match_part	79499	79541	14	+	.	ID=scaffold374|size175640:hsp:71664:1.3.0.0;Parent=scaffold374|size175640:hit:36667:1.3.0.0;Target=species:%252528GGAGCT%252529n|genus:Simple_repeat 1 42 +
scaffold374|size175640	repeatmasker	match	32	1978	5184	+	.	ID=scaffold374|size175640:hit:36668:1.3.0.0;Name=species:rnd-1_family-482|genus:Unknown;Target=species:rnd-1_family-482|genus:Unknown 1628 3581 +
scaffold374|size175640	repeatmasker	match_part	32	1978	5184	+	.	ID=scaffold374|size175640:hsp:71665:1.3.0.0;Parent=scaffold374|size175640:hit:36668:1.3.0.0;Target=species:rnd-1_family-482|genus:Unknown 1628 3581 +
scaffold374|size175640	repeatmasker	match	4749	8009	5846	+	.	ID=scaffold374|size175640:hit:36669:1.3.0.0;Name=species:rnd-1_family-1354|genus:Unknown;Target=species:rnd-1_family-1354|genus:Unknown 4 1310 +
scaffold374|size175640	repeatmasker	match_part	4749	8009	5846	+	.	ID=scaffold374|size175640:hsp:71666:1.3.0.0;Parent=scaffold374|size175640:hit:36669:1.3.0.0;Target=species:rnd-1_family-1354|genus:Unknown 4 1310 +
scaffold374|size175640	repeatmasker	match	8059	8181	334	+	.	ID=scaffold374|size175640:hit:36670:1.3.0.0;Name=species:rnd-5_family-2355|genus:Unknown;Target=species:rnd-5_family-2355|genus:Unknown 340 403 +
scaffold374|size175640	repeatmasker	match_part	8059	8181	334	+	.	ID=scaffold374|size175640:hsp:71667:1.3.0.0;Parent=scaffold374|size175640:hit:36670:1.3.0.0;Target=species:rnd-5_family-2355|genus:Unknown 340 403 +
scaffold374|size175640	repeatmasker	match	10593	10695	349	+	.	ID=scaffold374|size175640:hit:36671:1.3.0.0;Name=species:rnd-1_family-926|genus:Unknown;Target=species:rnd-1_family-926|genus:Unknown 251 353 +
scaffold374|size175640	repeatmasker	match_part	10593	10695	349	+	.	ID=scaffold374|size175640:hsp:71668:1.3.0.0;Parent=scaffold374|size175640:hit:36671:1.3.0.0;Target=species:rnd-1_family-926|genus:Unknown 251 353 +
scaffold374|size175640	repeatmasker	match	10813	11014	268	+	.	ID=scaffold374|size175640:hit:36672:1.3.0.0;Name=species:genome_7_7989|genus:Unspecified;Target=species:genome_7_7989|genus:Unspecified 307 505 +
scaffold374|size175640	repeatmasker	match_part	10813	11014	268	+	.	ID=scaffold374|size175640:hsp:71669:1.3.0.0;Parent=scaffold374|size175640:hit:36672:1.3.0.0;Target=species:genome_7_7989|genus:Unspecified 307 505 +
scaffold374|size175640	repeatmasker	match	11182	11469	571	+	.	ID=scaffold374|size175640:hit:36673:1.3.0.0;Name=species:genome_7_7989|genus:Unspecified;Target=species:genome_7_7989|genus:Unspecified 6 311 +
scaffold374|size175640	repeatmasker	match_part	11182	11469	571	+	.	ID=scaffold374|size175640:hsp:71670:1.3.0.0;Parent=scaffold374|size175640:hit:36673:1.3.0.0;Target=species:genome_7_7989|genus:Unspecified 6 311 +
scaffold374|size175640	repeatmasker	match	11520	11700	526	+	.	ID=scaffold374|size175640:hit:36674:1.3.0.0;Name=species:rnd-1_family-542|genus:Unknown;Target=species:rnd-1_family-542|genus:Unknown 296 487 +
scaffold374|size175640	repeatmasker	match_part	11520	11700	526	+	.	ID=scaffold374|size175640:hsp:71671:1.3.0.0;Parent=scaffold374|size175640:hit:36674:1.3.0.0;Target=species:rnd-1_family-542|genus:Unknown 296 487 +
scaffold374|size175640	repeatmasker	match	12718	13048	596	+	.	ID=scaffold374|size175640:hit:36675:1.3.0.0;Name=species:rnd-4_family-237|genus:Unknown;Target=species:rnd-4_family-237|genus:Unknown 47 256 +
scaffold374|size175640	repeatmasker	match_part	12718	13048	596	+	.	ID=scaffold374|size175640:hsp:71672:1.3.0.0;Parent=scaffold374|size175640:hit:36675:1.3.0.0;Target=species:rnd-4_family-237|genus:Unknown 47 256 +
scaffold374|size175640	repeatmasker	match	14196	14279	281	+	.	ID=scaffold374|size175640:hit:36676:1.3.0.0;Name=species:rnd-5_family-2623|genus:Unknown;Target=species:rnd-5_family-2623|genus:Unknown 1 85 +
scaffold374|size175640	repeatmasker	match_part	14196	14279	281	+	.	ID=scaffold374|size175640:hsp:71673:1.3.0.0;Parent=scaffold374|size175640:hit:36676:1.3.0.0;Target=species:rnd-5_family-2623|genus:Unknown 1 85 +
scaffold374|size175640	repeatmasker	match	14509	14598	311	+	.	ID=scaffold374|size175640:hit:36677:1.3.0.0;Name=species:rnd-1_family-928|genus:Unknown;Target=species:rnd-1_family-928|genus:Unknown 4 83 +
scaffold374|size175640	repeatmasker	match_part	14509	14598	311	+	.	ID=scaffold374|size175640:hsp:71674:1.3.0.0;Parent=scaffold374|size175640:hit:36677:1.3.0.0;Target=species:rnd-1_family-928|genus:Unknown 4 83 +
scaffold374|size175640	repeatmasker	match	14644	14759	392	+	.	ID=scaffold374|size175640:hit:36678:1.3.0.0;Name=species:scaffold177|size204315_%2528dbseq-nr_273%2529_%255B38496%252C44408%255D|genus:Unspecified;Target=species:scaffold177|size204315_%2528dbseq-nr_273%2529_%255B38496%252C44408%255D|genus:Unspecified 314 528 +
scaffold374|size175640	repeatmasker	match_part	14644	14759	392	+	.	ID=scaffold374|size175640:hsp:71675:1.3.0.0;Parent=scaffold374|size175640:hit:36678:1.3.0.0;Target=species:scaffold177|size204315_%252528dbseq-nr_273%252529_%25255B38496%25252C44408%25255D|genus:Unspecified 314 528 +
scaffold374|size175640	repeatmasker	match	14910	15632	3145	+	.	ID=scaffold374|size175640:hit:36679:1.3.0.0;Name=species:genome_4_4690|genus:Unspecified;Target=species:genome_4_4690|genus:Unspecified 1 420 +
scaffold374|size175640	repeatmasker	match_part	14910	15632	3145	+	.	ID=scaffold374|size175640:hsp:71676:1.3.0.0;Parent=scaffold374|size175640:hit:36679:1.3.0.0;Target=species:genome_4_4690|genus:Unspecified 1 420 +
scaffold374|size175640	repeatmasker	match	17154	17236	229	+	.	ID=scaffold374|size175640:hit:36680:1.3.0.0;Name=species:scaffold80|size783030_%2528dbseq-nr_43%2529_%255B553675%252C559585%255D|genus:Unspecified;Target=species:scaffold80|size783030_%2528dbseq-nr_43%2529_%255B553675%252C559585%255D|genus:Unspecified 3477 3557 +
scaffold374|size175640	repeatmasker	match_part	17154	17236	229	+	.	ID=scaffold374|size175640:hsp:71677:1.3.0.0;Parent=scaffold374|size175640:hit:36680:1.3.0.0;Target=species:scaffold80|size783030_%252528dbseq-nr_43%252529_%25255B553675%25252C559585%25255D|genus:Unspecified 3477 3557 +
scaffold374|size175640	repeatmasker	match	17385	17491	242	+	.	ID=scaffold374|size175640:hit:36681:1.3.0.0;Name=species:scaffold148|size484791_%2528dbseq-nr_708%2529_%255B394079%252C400011%255D|genus:Unspecified;Target=species:scaffold148|size484791_%2528dbseq-nr_708%2529_%255B394079%252C400011%255D|genus:Unspecified 2566 2672 +
scaffold374|size175640	repeatmasker	match_part	17385	17491	242	+	.	ID=scaffold374|size175640:hsp:71678:1.3.0.0;Parent=scaffold374|size175640:hit:36681:1.3.0.0;Target=species:scaffold148|size484791_%252528dbseq-nr_708%252529_%25255B394079%25252C400011%25255D|genus:Unspecified 2566 2672 +
scaffold374|size175640	repeatmasker	match	18235	18730	560	+	.	ID=scaffold374|size175640:hit:36682:1.3.0.0;Name=species:scaffold80|size783030_%2528dbseq-nr_43%2529_%255B553675%252C559585%255D|genus:Unspecified;Target=species:scaffold80|size783030_%2528dbseq-nr_43%2529_%255B553675%252C559585%255D|genus:Unspecified 1974 2416 +
scaffold374|size175640	repeatmasker	match_part	18235	18730	560	+	.	ID=scaffold374|size175640:hsp:71679:1.3.0.0;Parent=scaffold374|size175640:hit:36682:1.3.0.0;Target=species:scaffold80|size783030_%252528dbseq-nr_43%252529_%25255B553675%25252C559585%25255D|genus:Unspecified 1974 2416 +
scaffold374|size175640	repeatmasker	match	20915	21004	280	+	.	ID=scaffold374|size175640:hit:36683:1.3.0.0;Name=species:rnd-1_family-928|genus:Unknown;Target=species:rnd-1_family-928|genus:Unknown 4 82 +
scaffold374|size175640	repeatmasker	match_part	20915	21004	280	+	.	ID=scaffold374|size175640:hsp:71680:1.3.0.0;Parent=scaffold374|size175640:hit:36683:1.3.0.0;Target=species:rnd-1_family-928|genus:Unknown 4 82 +
scaffold374|size175640	repeatmasker	match	21097	21198	371	+	.	ID=scaffold374|size175640:hit:36684:1.3.0.0;Name=species:genome_4_3227|genus:Unspecified;Target=species:genome_4_3227|genus:Unspecified 96 175 +
scaffold374|size175640	repeatmasker	match_part	21097	21198	371	+	.	ID=scaffold374|size175640:hsp:71681:1.3.0.0;Parent=scaffold374|size175640:hit:36684:1.3.0.0;Target=species:genome_4_3227|genus:Unspecified 96 175 +
scaffold374|size175640	repeatmasker	match	21280	22328	2743	+	.	ID=scaffold374|size175640:hit:36685:1.3.0.0;Name=species:genome_4_3227|genus:Unspecified;Target=species:genome_4_3227|genus:Unspecified 172 711 +
scaffold374|size175640	repeatmasker	match_part	21280	22328	2743	+	.	ID=scaffold374|size175640:hsp:71682:1.3.0.0;Parent=scaffold374|size175640:hit:36685:1.3.0.0;Target=species:genome_4_3227|genus:Unspecified 172 711 +
scaffold374|size175640	repeatmasker	match	22900	23984	4607	+	.	ID=scaffold374|size175640:hit:36686:1.3.0.0;Name=species:rnd-5_family-2414|genus:Unknown;Target=species:rnd-5_family-2414|genus:Unknown 1 624 +
scaffold374|size175640	repeatmasker	match_part	22900	23984	4607	+	.	ID=scaffold374|size175640:hsp:71683:1.3.0.0;Parent=scaffold374|size175640:hit:36686:1.3.0.0;Target=species:rnd-5_family-2414|genus:Unknown 1 624 +
scaffold374|size175640	repeatmasker	match	24057	24935	1367	+	.	ID=scaffold374|size175640:hit:36687:1.3.0.0;Name=species:rnd-5_family-2414|genus:Unknown;Target=species:rnd-5_family-2414|genus:Unknown 625 851 +
scaffold374|size175640	repeatmasker	match_part	24057	24935	1367	+	.	ID=scaffold374|size175640:hsp:71684:1.3.0.0;Parent=scaffold374|size175640:hit:36687:1.3.0.0;Target=species:rnd-5_family-2414|genus:Unknown 625 851 +
scaffold374|size175640	repeatmasker	match	25136	25670	1821	+	.	ID=scaffold374|size175640:hit:36688:1.3.0.0;Name=species:rnd-5_family-1816|genus:Unknown;Target=species:rnd-5_family-1816|genus:Unknown 282 618 +
scaffold374|size175640	repeatmasker	match_part	25136	25670	1821	+	.	ID=scaffold374|size175640:hsp:71685:1.3.0.0;Parent=scaffold374|size175640:hit:36688:1.3.0.0;Target=species:rnd-5_family-1816|genus:Unknown 282 618 +
scaffold374|size175640	repeatmasker	match	25738	25960	914	+	.	ID=scaffold374|size175640:hit:36689:1.3.0.0;Name=species:scaffold29|size1339158_%2528dbseq-nr_696%2529_%255B579210%252C582717%255D|genus:Unspecified;Target=species:scaffold29|size1339158_%2528dbseq-nr_696%2529_%255B579210%252C582717%255D|genus:Unspecified 9 234 +
scaffold374|size175640	repeatmasker	match_part	25738	25960	914	+	.	ID=scaffold374|size175640:hsp:71686:1.3.0.0;Parent=scaffold374|size175640:hit:36689:1.3.0.0;Target=species:scaffold29|size1339158_%252528dbseq-nr_696%252529_%25255B579210%25252C582717%25255D|genus:Unspecified 9 234 +
scaffold374|size175640	repeatrunner	protein_match	26801	27013	152	-	.	ID=scaffold374|size175640:hit:36690:1.3.0.0;Name=gi|13990726|dbj|BAB47216.1|;Target=gi|13990726|dbj|BAB47216.1| 1 69 +
scaffold374|size175640	repeatrunner	match_part	26801	27013	152	-	.	ID=scaffold374|size175640:hsp:71687:1.3.0.0;Parent=scaffold374|size175640:hit:36690:1.3.0.0;Target=gi|13990726|dbj|BAB47216.1| 1 69 +
scaffold374|size175640	repeatmasker	match	27308	30381	15594	+	.	ID=scaffold374|size175640:hit:36691:1.3.0.0;Name=species:scaffold29|size1339158_%2528dbseq-nr_696%2529_%255B579210%252C582717%255D|genus:Unspecified;Target=species:scaffold29|size1339158_%2528dbseq-nr_696%2529_%255B579210%252C582717%255D|genus:Unspecified 1 3071 +
scaffold374|size175640	repeatmasker	match_part	27308	30381	15594	+	.	ID=scaffold374|size175640:hsp:71688:1.3.0.0;Parent=scaffold374|size175640:hit:36691:1.3.0.0;Target=species:scaffold29|size1339158_%252528dbseq-nr_696%252529_%25255B579210%25252C582717%25255D|genus:Unspecified 1 3071 +
scaffold374|size175640	repeatmasker	match	30784	30934	346	+	.	ID=scaffold374|size175640:hit:36692:1.3.0.0;Name=species:rnd-5_family-1141|genus:Unknown;Target=species:rnd-5_family-1141|genus:Unknown 86 232 +
scaffold374|size175640	repeatmasker	match_part	30784	30934	346	+	.	ID=scaffold374|size175640:hsp:71689:1.3.0.0;Parent=scaffold374|size175640:hit:36692:1.3.0.0;Target=species:rnd-5_family-1141|genus:Unknown 86 232 +
scaffold374|size175640	repeatmasker	match	32827	32929	245	+	.	ID=scaffold374|size175640:hit:36693:1.3.0.0;Name=species:rnd-3_family-180|genus:Unknown;Target=species:rnd-3_family-180|genus:Unknown 29 129 +
scaffold374|size175640	repeatmasker	match_part	32827	32929	245	+	.	ID=scaffold374|size175640:hsp:71690:1.3.0.0;Parent=scaffold374|size175640:hit:36693:1.3.0.0;Target=species:rnd-3_family-180|genus:Unknown 29 129 +
scaffold374|size175640	repeatmasker	match	33055	33191	422	+	.	ID=scaffold374|size175640:hit:36694:1.3.0.0;Name=species:rnd-3_family-180|genus:Unknown;Target=species:rnd-3_family-180|genus:Unknown 322 451 +
scaffold374|size175640	repeatmasker	match_part	33055	33191	422	+	.	ID=scaffold374|size175640:hsp:71691:1.3.0.0;Parent=scaffold374|size175640:hit:36694:1.3.0.0;Target=species:rnd-3_family-180|genus:Unknown 322 451 +
scaffold374|size175640	repeatmasker	match	33425	33661	355	+	.	ID=scaffold374|size175640:hit:36695:1.3.0.0;Name=species:genome_9_11612|genus:Unspecified;Target=species:genome_9_11612|genus:Unspecified 78 314 +
scaffold374|size175640	repeatmasker	match_part	33425	33661	355	+	.	ID=scaffold374|size175640:hsp:71692:1.3.0.0;Parent=scaffold374|size175640:hit:36695:1.3.0.0;Target=species:genome_9_11612|genus:Unspecified 78 314 +
scaffold374|size175640	repeatmasker	match	33960	34240	2426	+	.	ID=scaffold374|size175640:hit:36696:1.3.0.0;Name=species:genome_3_13960|genus:Unspecified;Target=species:genome_3_13960|genus:Unspecified 1 280 +
scaffold374|size175640	repeatmasker	match_part	33960	34240	2426	+	.	ID=scaffold374|size175640:hsp:71693:1.3.0.0;Parent=scaffold374|size175640:hit:36696:1.3.0.0;Target=species:genome_3_13960|genus:Unspecified 1 280 +
scaffold374|size175640	repeatmasker	match	34752	34878	479	+	.	ID=scaffold374|size175640:hit:36697:1.3.0.0;Name=species:rnd-1_family-753|genus:Unknown;Target=species:rnd-1_family-753|genus:Unknown 106 241 +
scaffold374|size175640	repeatmasker	match_part	34752	34878	479	+	.	ID=scaffold374|size175640:hsp:71694:1.3.0.0;Parent=scaffold374|size175640:hit:36697:1.3.0.0;Target=species:rnd-1_family-753|genus:Unknown 106 241 +
scaffold374|size175640	repeatmasker	match	35305	36664	3922	+	.	ID=scaffold374|size175640:hit:36698:1.3.0.0;Name=species:genome_2_13625|genus:Unspecified;Target=species:genome_2_13625|genus:Unspecified 1 505 +
scaffold374|size175640	repeatmasker	match_part	35305	36664	3922	+	.	ID=scaffold374|size175640:hsp:71695:1.3.0.0;Parent=scaffold374|size175640:hit:36698:1.3.0.0;Target=species:genome_2_13625|genus:Unspecified 1 505 +
scaffold374|size175640	repeatmasker	match	37625	37813	518	+	.	ID=scaffold374|size175640:hit:36699:1.3.0.0;Name=species:rnd-5_family-384|genus:Unknown;Target=species:rnd-5_family-384|genus:Unknown 1 94 +
scaffold374|size175640	repeatmasker	match_part	37625	37813	518	+	.	ID=scaffold374|size175640:hsp:71696:1.3.0.0;Parent=scaffold374|size175640:hit:36699:1.3.0.0;Target=species:rnd-5_family-384|genus:Unknown 1 94 +
scaffold374|size175640	repeatmasker	match	38187	38590	1018	+	.	ID=scaffold374|size175640:hit:36700:1.3.0.0;Name=species:rnd-1_family-558|genus:Unknown;Target=species:rnd-1_family-558|genus:Unknown 213 408 +
scaffold374|size175640	repeatmasker	match_part	38187	38590	1018	+	.	ID=scaffold374|size175640:hsp:71697:1.3.0.0;Parent=scaffold374|size175640:hit:36700:1.3.0.0;Target=species:rnd-1_family-558|genus:Unknown 213 408 +
scaffold374|size175640	repeatmasker	match	55573	56011	3440	+	.	ID=scaffold374|size175640:hit:36701:1.3.0.0;Name=species:scaffold29|size1339158_%2528dbseq-nr_696%2529_%255B579210%252C582717%255D|genus:Unspecified;Target=species:scaffold29|size1339158_%2528dbseq-nr_696%2529_%255B579210%252C582717%255D|genus:Unspecified 3075 3508 +
scaffold374|size175640	repeatmasker	match_part	55573	56011	3440	+	.	ID=scaffold374|size175640:hsp:71698:1.3.0.0;Parent=scaffold374|size175640:hit:36701:1.3.0.0;Target=species:scaffold29|size1339158_%252528dbseq-nr_696%252529_%25255B579210%25252C582717%25255D|genus:Unspecified 3075 3508 +
scaffold374|size175640	repeatrunner	protein_match	56075	56680	154	-	.	ID=scaffold374|size175640:hit:36702:1.3.0.0;Name=gi|14586968|gb|AAK70406.1|AF369930_1;Target=gi|14586968|gb|AAK70406.1|AF369930_1 13 212 +
scaffold374|size175640	repeatrunner	match_part	56075	56680	154	-	.	ID=scaffold374|size175640:hsp:71699:1.3.0.0;Parent=scaffold374|size175640:hit:36702:1.3.0.0;Target=gi|14586968|gb|AAK70406.1|AF369930_1 13 212 +
scaffold374|size175640	repeatrunner	protein_match	56837	57049	148	-	.	ID=scaffold374|size175640:hit:36703:1.3.0.0;Name=gi|13990726|dbj|BAB47216.1|;Target=gi|13990726|dbj|BAB47216.1| 1 69 +
scaffold374|size175640	repeatrunner	match_part	56837	57049	148	-	.	ID=scaffold374|size175640:hsp:71700:1.3.0.0;Parent=scaffold374|size175640:hit:36703:1.3.0.0;Target=gi|13990726|dbj|BAB47216.1| 1 69 +
scaffold374|size175640	repeatmasker	match	57347	60419	20679	+	.	ID=scaffold374|size175640:hit:36704:1.3.0.0;Name=species:scaffold29|size1339158_%2528dbseq-nr_696%2529_%255B579210%252C582717%255D|genus:Unspecified;Target=species:scaffold29|size1339158_%2528dbseq-nr_696%2529_%255B579210%252C582717%255D|genus:Unspecified 1 3070 +
scaffold374|size175640	repeatmasker	match_part	57347	60419	20679	+	.	ID=scaffold374|size175640:hsp:71701:1.3.0.0;Parent=scaffold374|size175640:hit:36704:1.3.0.0;Target=species:scaffold29|size1339158_%252528dbseq-nr_696%252529_%25255B579210%25252C582717%25255D|genus:Unspecified 1 3070 +
scaffold374|size175640	repeatmasker	match	61099	61807	506	+	.	ID=scaffold374|size175640:hit:36705:1.3.0.0;Name=species:scaffold233|size717952_%2528dbseq-nr_637%2529_%255B346609%252C352715%255D|genus:Unspecified;Target=species:scaffold233|size717952_%2528dbseq-nr_637%2529_%255B346609%252C352715%255D|genus:Unspecified 3029 3674 +
scaffold374|size175640	repeatmasker	match_part	61099	61807	506	+	.	ID=scaffold374|size175640:hsp:71702:1.3.0.0;Parent=scaffold374|size175640:hit:36705:1.3.0.0;Target=species:scaffold233|size717952_%252528dbseq-nr_637%252529_%25255B346609%25252C352715%25255D|genus:Unspecified 3029 3674 +
scaffold374|size175640	repeatmasker	match	62422	62484	328	+	.	ID=scaffold374|size175640:hit:36706:1.3.0.0;Name=species:rnd-1_family-644|genus:Unknown;Target=species:rnd-1_family-644|genus:Unknown 613 675 +
scaffold374|size175640	repeatmasker	match_part	62422	62484	328	+	.	ID=scaffold374|size175640:hsp:71703:1.3.0.0;Parent=scaffold374|size175640:hit:36706:1.3.0.0;Target=species:rnd-1_family-644|genus:Unknown 613 675 +
scaffold374|size175640	repeatmasker	match	62585	62818	507	+	.	ID=scaffold374|size175640:hit:36707:1.3.0.0;Name=species:genome_11_17291|genus:Unspecified;Target=species:genome_11_17291|genus:Unspecified 293 535 +
scaffold374|size175640	repeatmasker	match_part	62585	62818	507	+	.	ID=scaffold374|size175640:hsp:71704:1.3.0.0;Parent=scaffold374|size175640:hit:36707:1.3.0.0;Target=species:genome_11_17291|genus:Unspecified 293 535 +
scaffold374|size175640	repeatmasker	match	62864	63089	602	+	.	ID=scaffold374|size175640:hit:36708:1.3.0.0;Name=species:rnd-4_family-237|genus:Unknown;Target=species:rnd-4_family-237|genus:Unknown 28 252 +
scaffold374|size175640	repeatmasker	match_part	62864	63089	602	+	.	ID=scaffold374|size175640:hsp:71705:1.3.0.0;Parent=scaffold374|size175640:hit:36708:1.3.0.0;Target=species:rnd-4_family-237|genus:Unknown 28 252 +
scaffold374|size175640	repeatmasker	match	63701	63806	465	+	.	ID=scaffold374|size175640:hit:36709:1.3.0.0;Name=species:rnd-5_family-1657|genus:Unknown;Target=species:rnd-5_family-1657|genus:Unknown 50 151 +
scaffold374|size175640	repeatmasker	match_part	63701	63806	465	+	.	ID=scaffold374|size175640:hsp:71706:1.3.0.0;Parent=scaffold374|size175640:hit:36709:1.3.0.0;Target=species:rnd-5_family-1657|genus:Unknown 50 151 +
scaffold374|size175640	repeatmasker	match	63984	64482	1387	+	.	ID=scaffold374|size175640:hit:36710:1.3.0.0;Name=species:genome_12_15043|genus:Unspecified;Target=species:genome_12_15043|genus:Unspecified 47 580 +
scaffold374|size175640	repeatmasker	match_part	63984	64482	1387	+	.	ID=scaffold374|size175640:hsp:71707:1.3.0.0;Parent=scaffold374|size175640:hit:36710:1.3.0.0;Target=species:genome_12_15043|genus:Unspecified 47 580 +
scaffold374|size175640	repeatmasker	match	64926	67242	6960	+	.	ID=scaffold374|size175640:hit:36711:1.3.0.0;Name=species:genome_7_9759|genus:Unspecified;Target=species:genome_7_9759|genus:Unspecified 1 1223 +
scaffold374|size175640	repeatmasker	match_part	64926	67242	6960	+	.	ID=scaffold374|size175640:hsp:71708:1.3.0.0;Parent=scaffold374|size175640:hit:36711:1.3.0.0;Target=species:genome_7_9759|genus:Unspecified 1 1223 +
scaffold374|size175640	repeatmasker	match	67592	67774	310	+	.	ID=scaffold374|size175640:hit:36712:1.3.0.0;Name=species:rnd-1_family-1368|genus:LTR%252FCopia;Target=species:rnd-1_family-1368|genus:LTR%252FCopia 1 163 +
scaffold374|size175640	repeatmasker	match_part	67592	67774	310	+	.	ID=scaffold374|size175640:hsp:71709:1.3.0.0;Parent=scaffold374|size175640:hit:36712:1.3.0.0;Target=species:rnd-1_family-1368|genus:LTR%25252FCopia 1 163 +
scaffold374|size175640	repeatrunner	protein_match	67827	68373	129	-	.	ID=scaffold374|size175640:hit:36713:1.3.0.0;Name=gi|14586968|gb|AAK70406.1|AF369930_1;Target=gi|14586968|gb|AAK70406.1|AF369930_1 154 242 +
scaffold374|size175640	repeatrunner	match_part	67827	68373	129	-	.	ID=scaffold374|size175640:hsp:71710:1.3.0.0;Parent=scaffold374|size175640:hit:36713:1.3.0.0;Target=gi|14586968|gb|AAK70406.1|AF369930_1 154 242 +
scaffold374|size175640	repeatmasker	match	68972	69280	533	+	.	ID=scaffold374|size175640:hit:36714:1.3.0.0;Name=species:genome_3_21671|genus:Unspecified;Target=species:genome_3_21671|genus:Unspecified 1 181 +
scaffold374|size175640	repeatmasker	match_part	68972	69280	533	+	.	ID=scaffold374|size175640:hsp:71711:1.3.0.0;Parent=scaffold374|size175640:hit:36714:1.3.0.0;Target=species:genome_3_21671|genus:Unspecified 1 181 +
scaffold374|size175640	repeatmasker	match	69527	69803	361	+	.	ID=scaffold374|size175640:hit:36715:1.3.0.0;Name=species:scaffold208|size262725_%2528dbseq-nr_431%2529_%255B103277%252C109396%255D|genus:Unspecified;Target=species:scaffold208|size262725_%2528dbseq-nr_431%2529_%255B103277%252C109396%255D|genus:Unspecified 5343 5508 +
scaffold374|size175640	repeatmasker	match_part	69527	69803	361	+	.	ID=scaffold374|size175640:hsp:71712:1.3.0.0;Parent=scaffold374|size175640:hit:36715:1.3.0.0;Target=species:scaffold208|size262725_%252528dbseq-nr_431%252529_%25255B103277%25252C109396%25255D|genus:Unspecified 5343 5508 +
scaffold374|size175640	repeatmasker	match	70179	70294	237	+	.	ID=scaffold374|size175640:hit:36716:1.3.0.0;Name=species:scaffold433|size259623_%2528dbseq-nr_699%2529_%255B187890%252C193857%255D|genus:Unspecified;Target=species:scaffold433|size259623_%2528dbseq-nr_699%2529_%255B187890%252C193857%255D|genus:Unspecified 4813 4929 +
scaffold374|size175640	repeatmasker	match_part	70179	70294	237	+	.	ID=scaffold374|size175640:hsp:71713:1.3.0.0;Parent=scaffold374|size175640:hit:36716:1.3.0.0;Target=species:scaffold433|size259623_%252528dbseq-nr_699%252529_%25255B187890%25252C193857%25255D|genus:Unspecified 4813 4929 +
scaffold374|size175640	repeatrunner	protein_match	70955	71128	94	-	.	ID=scaffold374|size175640:hit:36717:1.3.0.0;Name=gi|15227509|ref|NP_178904.1|;Target=gi|15227509|ref|NP_178904.1| 194 254 +
scaffold374|size175640	repeatrunner	match_part	70955	71128	94	-	.	ID=scaffold374|size175640:hsp:71714:1.3.0.0;Parent=scaffold374|size175640:hit:36717:1.3.0.0;Target=gi|15227509|ref|NP_178904.1| 194 254 +
scaffold374|size175640	repeatrunner	protein_match	71172	71511	73	-	.	ID=scaffold374|size175640:hit:36718:1.3.0.0;Name=gi|1000386|gb|AAB34005.1|;Target=gi|1000386|gb|AAB34005.1| 73 157 +
scaffold374|size175640	repeatrunner	match_part	71172	71511	73	-	.	ID=scaffold374|size175640:hsp:71715:1.3.0.0;Parent=scaffold374|size175640:hit:36718:1.3.0.0;Target=gi|1000386|gb|AAB34005.1| 73 157 +
scaffold374|size175640	repeatrunner	protein_match	71570	71728	96	-	.	ID=scaffold374|size175640:hit:36719:1.3.0.0;Name=gi|18568273|gb|AAL76005.1|AF466646_13;Target=gi|18568273|gb|AAL76005.1|AF466646_13 18 71 +
scaffold374|size175640	repeatrunner	match_part	71570	71728	96	-	.	ID=scaffold374|size175640:hsp:71716:1.3.0.0;Parent=scaffold374|size175640:hit:36719:1.3.0.0;Target=gi|18568273|gb|AAL76005.1|AF466646_13 18 71 +
scaffold374|size175640	repeatmasker	match	72622	72876	364	+	.	ID=scaffold374|size175640:hit:36720:1.3.0.0;Name=species:scaffold72|size891351_%2528dbseq-nr_47%2529_%255B198322%252C203627%255D|genus:Unspecified;Target=species:scaffold72|size891351_%2528dbseq-nr_47%2529_%255B198322%252C203627%255D|genus:Unspecified 1596 1827 +
scaffold374|size175640	repeatmasker	match_part	72622	72876	364	+	.	ID=scaffold374|size175640:hsp:71717:1.3.0.0;Parent=scaffold374|size175640:hit:36720:1.3.0.0;Target=species:scaffold72|size891351_%252528dbseq-nr_47%252529_%25255B198322%25252C203627%25255D|genus:Unspecified 1596 1827 +
scaffold374|size175640	repeatmasker	match	74890	75081	549	+	.	ID=scaffold374|size175640:hit:36721:1.3.0.0;Name=species:genome_3_21671|genus:Unspecified;Target=species:genome_3_21671|genus:Unspecified 1 181 +
scaffold374|size175640	repeatmasker	match_part	74890	75081	549	+	.	ID=scaffold374|size175640:hsp:71718:1.3.0.0;Parent=scaffold374|size175640:hit:36721:1.3.0.0;Target=species:genome_3_21671|genus:Unspecified 1 181 +
scaffold374|size175640	repeatmasker	match	75334	76346	4421	+	.	ID=scaffold374|size175640:hit:36722:1.3.0.0;Name=species:rnd-1_family-892|genus:LTR%252FCopia;Target=species:rnd-1_family-892|genus:LTR%252FCopia 1 1035 +
scaffold374|size175640	repeatmasker	match_part	75334	76346	4421	+	.	ID=scaffold374|size175640:hsp:71719:1.3.0.0;Parent=scaffold374|size175640:hit:36722:1.3.0.0;Target=species:rnd-1_family-892|genus:LTR%25252FCopia 1 1035 +
scaffold374|size175640	repeatmasker	match	76651	77734	4857	+	.	ID=scaffold374|size175640:hit:36723:1.3.0.0;Name=species:rnd-1_family-1027|genus:LTR%252FCopia;Target=species:rnd-1_family-1027|genus:LTR%252FCopia 1 662 +
scaffold374|size175640	repeatmasker	match_part	76651	77734	4857	+	.	ID=scaffold374|size175640:hsp:71720:1.3.0.0;Parent=scaffold374|size175640:hit:36723:1.3.0.0;Target=species:rnd-1_family-1027|genus:LTR%25252FCopia 1 662 +
scaffold374|size175640	repeatmasker	match	77923	78084	1172	+	.	ID=scaffold374|size175640:hit:36724:1.3.0.0;Name=species:rnd-5_family-454|genus:Unknown;Target=species:rnd-5_family-454|genus:Unknown 18 179 +
scaffold374|size175640	repeatmasker	match_part	77923	78084	1172	+	.	ID=scaffold374|size175640:hsp:71721:1.3.0.0;Parent=scaffold374|size175640:hit:36724:1.3.0.0;Target=species:rnd-5_family-454|genus:Unknown 18 179 +
scaffold374|size175640	repeatmasker	match	78472	78611	982	+	.	ID=scaffold374|size175640:hit:36725:1.3.0.0;Name=species:rnd-5_family-454|genus:Unknown;Target=species:rnd-5_family-454|genus:Unknown 178 317 +
scaffold374|size175640	repeatmasker	match_part	78472	78611	982	+	.	ID=scaffold374|size175640:hsp:71722:1.3.0.0;Parent=scaffold374|size175640:hit:36725:1.3.0.0;Target=species:rnd-5_family-454|genus:Unknown 178 317 +
scaffold374|size175640	repeatmasker	match	80227	80270	240	+	.	ID=scaffold374|size175640:hit:36726:1.3.0.0;Name=species:rnd-5_family-454|genus:Unknown;Target=species:rnd-5_family-454|genus:Unknown 318 361 +
scaffold374|size175640	repeatmasker	match_part	80227	80270	240	+	.	ID=scaffold374|size175640:hsp:71723:1.3.0.0;Parent=scaffold374|size175640:hit:36726:1.3.0.0;Target=species:rnd-5_family-454|genus:Unknown 318 361 +
scaffold374|size175640	repeatmasker	match	84316	84817	1586	+	.	ID=scaffold374|size175640:hit:36727:1.3.0.0;Name=species:rnd-5_family-1093|genus:Unknown;Target=species:rnd-5_family-1093|genus:Unknown 6860 7114 +
scaffold374|size175640	repeatmasker	match_part	84316	84817	1586	+	.	ID=scaffold374|size175640:hsp:71724:1.3.0.0;Parent=scaffold374|size175640:hit:36727:1.3.0.0;Target=species:rnd-5_family-1093|genus:Unknown 6860 7114 +
scaffold374|size175640	repeatmasker	match	85161	87308	3032	+	.	ID=scaffold374|size175640:hit:36728:1.3.0.0;Name=species:genome_11_18930|genus:Unspecified;Target=species:genome_11_18930|genus:Unspecified 1 469 +
scaffold374|size175640	repeatmasker	match_part	85161	87308	3032	+	.	ID=scaffold374|size175640:hsp:71725:1.3.0.0;Parent=scaffold374|size175640:hit:36728:1.3.0.0;Target=species:genome_11_18930|genus:Unspecified 1 469 +
scaffold374|size175640	repeatmasker	match	87357	87502	892	+	.	ID=scaffold374|size175640:hit:36729:1.3.0.0;Name=species:rnd-1_family-1226|genus:Unknown;Target=species:rnd-1_family-1226|genus:Unknown 1 145 +
scaffold374|size175640	repeatmasker	match_part	87357	87502	892	+	.	ID=scaffold374|size175640:hsp:71726:1.3.0.0;Parent=scaffold374|size175640:hit:36729:1.3.0.0;Target=species:rnd-1_family-1226|genus:Unknown 1 145 +
scaffold374|size175640	repeatmasker	match	87631	88208	2083	+	.	ID=scaffold374|size175640:hit:36730:1.3.0.0;Name=species:scaffold14|size2522936_%2528dbseq-nr_238%2529_%255B1907887%252C1914023%255D|genus:Unspecified;Target=species:scaffold14|size2522936_%2528dbseq-nr_238%2529_%255B1907887%252C1914023%255D|genus:Unspecified 5668 6096 +
scaffold374|size175640	repeatmasker	match_part	87631	88208	2083	+	.	ID=scaffold374|size175640:hsp:71727:1.3.0.0;Parent=scaffold374|size175640:hit:36730:1.3.0.0;Target=species:scaffold14|size2522936_%252528dbseq-nr_238%252529_%25255B1907887%25252C1914023%25255D|genus:Unspecified 5668 6096 +
scaffold374|size175640	repeatmasker	match	89339	89688	932	+	.	ID=scaffold374|size175640:hit:36731:1.3.0.0;Name=species:rnd-5_family-2623|genus:Unknown;Target=species:rnd-5_family-2623|genus:Unknown 1 346 +
scaffold374|size175640	repeatmasker	match_part	89339	89688	932	+	.	ID=scaffold374|size175640:hsp:71728:1.3.0.0;Parent=scaffold374|size175640:hit:36731:1.3.0.0;Target=species:rnd-5_family-2623|genus:Unknown 1 346 +
scaffold374|size175640	repeatmasker	match	89821	89873	240	+	.	ID=scaffold374|size175640:hit:36732:1.3.0.0;Name=species:rnd-1_family-475|genus:Unknown;Target=species:rnd-1_family-475|genus:Unknown 176 231 +
scaffold374|size175640	repeatmasker	match_part	89821	89873	240	+	.	ID=scaffold374|size175640:hsp:71729:1.3.0.0;Parent=scaffold374|size175640:hit:36732:1.3.0.0;Target=species:rnd-1_family-475|genus:Unknown 176 231 +
scaffold374|size175640	repeatmasker	match	90242	91726	364	+	.	ID=scaffold374|size175640:hit:36733:1.3.0.0;Name=species:rnd-1_family-235|genus:LINE%252FTad1;Target=species:rnd-1_family-235|genus:LINE%252FTad1 88 505 +
scaffold374|size175640	repeatmasker	match_part	90242	91726	364	+	.	ID=scaffold374|size175640:hsp:71730:1.3.0.0;Parent=scaffold374|size175640:hit:36733:1.3.0.0;Target=species:rnd-1_family-235|genus:LINE%25252FTad1 88 505 +
scaffold374|size175640	repeatmasker	match	91899	91953	250	+	.	ID=scaffold374|size175640:hit:36734:1.3.0.0;Name=species:rnd-5_family-1816|genus:Unknown;Target=species:rnd-5_family-1816|genus:Unknown 320 369 +
scaffold374|size175640	repeatmasker	match_part	91899	91953	250	+	.	ID=scaffold374|size175640:hsp:71731:1.3.0.0;Parent=scaffold374|size175640:hit:36734:1.3.0.0;Target=species:rnd-5_family-1816|genus:Unknown 320 369 +
scaffold374|size175640	repeatmasker	match	93128	93542	705	+	.	ID=scaffold374|size175640:hit:36735:1.3.0.0;Name=species:scaffold233|size717952_%2528dbseq-nr_637%2529_%255B346609%252C352715%255D|genus:Unspecified;Target=species:scaffold233|size717952_%2528dbseq-nr_637%2529_%255B346609%252C352715%255D|genus:Unspecified 2053 2560 +
scaffold374|size175640	repeatmasker	match_part	93128	93542	705	+	.	ID=scaffold374|size175640:hsp:71732:1.3.0.0;Parent=scaffold374|size175640:hit:36735:1.3.0.0;Target=species:scaffold233|size717952_%252528dbseq-nr_637%252529_%25255B346609%25252C352715%25255D|genus:Unspecified 2053 2560 +
scaffold374|size175640	repeatrunner	protein_match	93828	94184	70	+	.	ID=scaffold374|size175640:hit:36736:1.3.0.0;Name=gi|1515327|gb|AAC47492.1|;Target=gi|1515327|gb|AAC47492.1| 69 186 +
scaffold374|size175640	repeatrunner	match_part	93828	94184	70	+	.	ID=scaffold374|size175640:hsp:71733:1.3.0.0;Parent=scaffold374|size175640:hit:36736:1.3.0.0;Target=gi|1515327|gb|AAC47492.1| 69 186 +
scaffold374|size175640	repeatrunner	protein_match	94276	94551	143	+	.	ID=scaffold374|size175640:hit:36737:1.3.0.0;Name=gi|6457198|gb|AAF09382.1|;Target=gi|6457198|gb|AAF09382.1| 2 82 +
scaffold374|size175640	repeatrunner	match_part	94276	94551	143	+	.	ID=scaffold374|size175640:hsp:71734:1.3.0.0;Parent=scaffold374|size175640:hit:36737:1.3.0.0;Target=gi|6457198|gb|AAF09382.1| 2 82 +
scaffold374|size175640	repeatmasker	match	96085	96470	271	+	.	ID=scaffold374|size175640:hit:36738:1.3.0.0;Name=species:scaffold4|size935939_%2528dbseq-nr_390%2529_%255B911251%252C917351%255D|genus:Unspecified;Target=species:scaffold4|size935939_%2528dbseq-nr_390%2529_%255B911251%252C917351%255D|genus:Unspecified 688 1065 +
scaffold374|size175640	repeatmasker	match_part	96085	96470	271	+	.	ID=scaffold374|size175640:hsp:71735:1.3.0.0;Parent=scaffold374|size175640:hit:36738:1.3.0.0;Target=species:scaffold4|size935939_%252528dbseq-nr_390%252529_%25255B911251%25252C917351%25255D|genus:Unspecified 688 1065 +
scaffold374|size175640	repeatmasker	match	96659	97090	2096	+	.	ID=scaffold374|size175640:hit:36739:1.3.0.0;Name=species:scaffold6|size974155_%2528dbseq-nr_242%2529_%255B422877%252C429011%255D|genus:Unspecified;Target=species:scaffold6|size974155_%2528dbseq-nr_242%2529_%255B422877%252C429011%255D|genus:Unspecified 5628 6067 +
scaffold374|size175640	repeatmasker	match_part	96659	97090	2096	+	.	ID=scaffold374|size175640:hsp:71736:1.3.0.0;Parent=scaffold374|size175640:hit:36739:1.3.0.0;Target=species:scaffold6|size974155_%252528dbseq-nr_242%252529_%25255B422877%25252C429011%25255D|genus:Unspecified 5628 6067 +
scaffold374|size175640	repeatmasker	match	97150	99276	12190	+	.	ID=scaffold374|size175640:hit:36740:1.3.0.0;Name=species:rnd-1_family-1108|genus:Unknown;Target=species:rnd-1_family-1108|genus:Unknown 767 2666 +
scaffold374|size175640	repeatmasker	match_part	97150	99276	12190	+	.	ID=scaffold374|size175640:hsp:71737:1.3.0.0;Parent=scaffold374|size175640:hit:36740:1.3.0.0;Target=species:rnd-1_family-1108|genus:Unknown 767 2666 +
scaffold374|size175640	repeatmasker	match	99329	101559	12449	+	.	ID=scaffold374|size175640:hit:36741:1.3.0.0;Name=species:rnd-1_family-840|genus:Unknown;Target=species:rnd-1_family-840|genus:Unknown 1 1844 +
scaffold374|size175640	repeatmasker	match_part	99329	101559	12449	+	.	ID=scaffold374|size175640:hsp:71738:1.3.0.0;Parent=scaffold374|size175640:hit:36741:1.3.0.0;Target=species:rnd-1_family-840|genus:Unknown 1 1844 +
scaffold374|size175640	repeatmasker	match	101924	102256	453	+	.	ID=scaffold374|size175640:hit:36742:1.3.0.0;Name=species:rnd-1_family-853|genus:Unknown;Target=species:rnd-1_family-853|genus:Unknown 301 638 +
scaffold374|size175640	repeatmasker	match_part	101924	102256	453	+	.	ID=scaffold374|size175640:hsp:71739:1.3.0.0;Parent=scaffold374|size175640:hit:36742:1.3.0.0;Target=species:rnd-1_family-853|genus:Unknown 301 638 +
scaffold374|size175640	repeatmasker	match	102559	102725	566	+	.	ID=scaffold374|size175640:hit:36743:1.3.0.0;Name=species:rnd-5_family-1150|genus:Unknown;Target=species:rnd-5_family-1150|genus:Unknown 1813 1979 +
scaffold374|size175640	repeatmasker	match_part	102559	102725	566	+	.	ID=scaffold374|size175640:hsp:71740:1.3.0.0;Parent=scaffold374|size175640:hit:36743:1.3.0.0;Target=species:rnd-5_family-1150|genus:Unknown 1813 1979 +
scaffold374|size175640	repeatmasker	match	103330	104173	1173	+	.	ID=scaffold374|size175640:hit:36744:1.3.0.0;Name=species:rnd-1_family-280|genus:Unknown;Target=species:rnd-1_family-280|genus:Unknown 516 1034 +
scaffold374|size175640	repeatmasker	match_part	103330	104173	1173	+	.	ID=scaffold374|size175640:hsp:71741:1.3.0.0;Parent=scaffold374|size175640:hit:36744:1.3.0.0;Target=species:rnd-1_family-280|genus:Unknown 516 1034 +
scaffold374|size175640	repeatmasker	match	104652	105204	1094	+	.	ID=scaffold374|size175640:hit:36745:1.3.0.0;Name=species:rnd-1_family-215|genus:Unknown;Target=species:rnd-1_family-215|genus:Unknown 28 896 +
scaffold374|size175640	repeatmasker	match_part	104652	105204	1094	+	.	ID=scaffold374|size175640:hsp:71742:1.3.0.0;Parent=scaffold374|size175640:hit:36745:1.3.0.0;Target=species:rnd-1_family-215|genus:Unknown 28 896 +
scaffold374|size175640	repeatrunner	protein_match	106103	106264	76	-	.	ID=scaffold374|size175640:hit:36746:1.3.0.0;Name=gi|14586968|gb|AAK70406.1|AF369930_1;Target=gi|14586968|gb|AAK70406.1|AF369930_1 160 213 +
scaffold374|size175640	repeatrunner	match_part	106103	106264	76	-	.	ID=scaffold374|size175640:hsp:71743:1.3.0.0;Parent=scaffold374|size175640:hit:36746:1.3.0.0;Target=gi|14586968|gb|AAK70406.1|AF369930_1 160 213 +
scaffold374|size175640	repeatmasker	match	106894	107313	3000	+	.	ID=scaffold374|size175640:hit:36747:1.3.0.0;Name=species:genome_4_4579|genus:Unspecified;Target=species:genome_4_4579|genus:Unspecified 1 420 +
scaffold374|size175640	repeatmasker	match_part	106894	107313	3000	+	.	ID=scaffold374|size175640:hsp:71744:1.3.0.0;Parent=scaffold374|size175640:hit:36747:1.3.0.0;Target=species:genome_4_4579|genus:Unspecified 1 420 +
scaffold374|size175640	repeatmasker	match	107980	108546	649	+	.	ID=scaffold374|size175640:hit:36748:1.3.0.0;Name=species:rnd-2_family-88|genus:Unknown;Target=species:rnd-2_family-88|genus:Unknown 771 973 +
scaffold374|size175640	repeatmasker	match_part	107980	108546	649	+	.	ID=scaffold374|size175640:hsp:71745:1.3.0.0;Parent=scaffold374|size175640:hit:36748:1.3.0.0;Target=species:rnd-2_family-88|genus:Unknown 771 973 +
scaffold374|size175640	repeatmasker	match	108690	108785	387	+	.	ID=scaffold374|size175640:hit:36749:1.3.0.0;Name=species:genome_8_5832|genus:Unspecified;Target=species:genome_8_5832|genus:Unspecified 268 364 +
scaffold374|size175640	repeatmasker	match_part	108690	108785	387	+	.	ID=scaffold374|size175640:hsp:71746:1.3.0.0;Parent=scaffold374|size175640:hit:36749:1.3.0.0;Target=species:genome_8_5832|genus:Unspecified 268 364 +
scaffold374|size175640	repeatmasker	match	118959	119432	3251	+	.	ID=scaffold374|size175640:hit:36750:1.3.0.0;Name=species:genome_10_802|genus:Unspecified;Target=species:genome_10_802|genus:Unspecified 1 475 +
scaffold374|size175640	repeatmasker	match_part	118959	119432	3251	+	.	ID=scaffold374|size175640:hsp:71747:1.3.0.0;Parent=scaffold374|size175640:hit:36750:1.3.0.0;Target=species:genome_10_802|genus:Unspecified 1 475 +
scaffold374|size175640	repeatmasker	match	119794	120002	890	+	.	ID=scaffold374|size175640:hit:36751:1.3.0.0;Name=species:rnd-1_family-555|genus:Unknown;Target=species:rnd-1_family-555|genus:Unknown 4 185 +
scaffold374|size175640	repeatmasker	match_part	119794	120002	890	+	.	ID=scaffold374|size175640:hsp:71748:1.3.0.0;Parent=scaffold374|size175640:hit:36751:1.3.0.0;Target=species:rnd-1_family-555|genus:Unknown 4 185 +
scaffold374|size175640	repeatmasker	match	121437	122023	1418	+	.	ID=scaffold374|size175640:hit:36752:1.3.0.0;Name=species:genome_7_7989|genus:Unspecified;Target=species:genome_7_7989|genus:Unspecified 1 574 +
scaffold374|size175640	repeatmasker	match_part	121437	122023	1418	+	.	ID=scaffold374|size175640:hsp:71749:1.3.0.0;Parent=scaffold374|size175640:hit:36752:1.3.0.0;Target=species:genome_7_7989|genus:Unspecified 1 574 +
scaffold374|size175640	repeatmasker	match	122319	122467	1013	+	.	ID=scaffold374|size175640:hit:36753:1.3.0.0;Name=species:genome_10_276|genus:Unspecified;Target=species:genome_10_276|genus:Unspecified 656 809 +
scaffold374|size175640	repeatmasker	match_part	122319	122467	1013	+	.	ID=scaffold374|size175640:hsp:71750:1.3.0.0;Parent=scaffold374|size175640:hit:36753:1.3.0.0;Target=species:genome_10_276|genus:Unspecified 656 809 +
scaffold374|size175640	repeatmasker	match	122719	123258	841	+	.	ID=scaffold374|size175640:hit:36754:1.3.0.0;Name=species:rnd-1_family-863|genus:Unknown;Target=species:rnd-1_family-863|genus:Unknown 271 813 +
scaffold374|size175640	repeatmasker	match_part	122719	123258	841	+	.	ID=scaffold374|size175640:hsp:71751:1.3.0.0;Parent=scaffold374|size175640:hit:36754:1.3.0.0;Target=species:rnd-1_family-863|genus:Unknown 271 813 +
scaffold374|size175640	repeatmasker	match	123599	124021	2677	+	.	ID=scaffold374|size175640:hit:36755:1.3.0.0;Name=species:genome_10_276|genus:Unspecified;Target=species:genome_10_276|genus:Unspecified 181 660 +
scaffold374|size175640	repeatmasker	match_part	123599	124021	2677	+	.	ID=scaffold374|size175640:hsp:71752:1.3.0.0;Parent=scaffold374|size175640:hit:36755:1.3.0.0;Target=species:genome_10_276|genus:Unspecified 181 660 +
scaffold374|size175640	repeatmasker	match	124364	125475	689	+	.	ID=scaffold374|size175640:hit:36756:1.3.0.0;Name=species:rnd-1_family-363|genus:Unknown;Target=species:rnd-1_family-363|genus:Unknown 16 514 +
scaffold374|size175640	repeatmasker	match_part	124364	125475	689	+	.	ID=scaffold374|size175640:hsp:71753:1.3.0.0;Parent=scaffold374|size175640:hit:36756:1.3.0.0;Target=species:rnd-1_family-363|genus:Unknown 16 514 +
scaffold374|size175640	repeatmasker	match	125723	125931	290	+	.	ID=scaffold374|size175640:hit:36757:1.3.0.0;Name=species:genome_11_17291|genus:Unspecified;Target=species:genome_11_17291|genus:Unspecified 333 519 +
scaffold374|size175640	repeatmasker	match_part	125723	125931	290	+	.	ID=scaffold374|size175640:hsp:71754:1.3.0.0;Parent=scaffold374|size175640:hit:36757:1.3.0.0;Target=species:genome_11_17291|genus:Unspecified 333 519 +
scaffold374|size175640	repeatmasker	match	127012	127204	281	+	.	ID=scaffold374|size175640:hit:36758:1.3.0.0;Name=species:rnd-5_family-3626|genus:Unknown;Target=species:rnd-5_family-3626|genus:Unknown 4845 5036 +
scaffold374|size175640	repeatmasker	match_part	127012	127204	281	+	.	ID=scaffold374|size175640:hsp:71755:1.3.0.0;Parent=scaffold374|size175640:hit:36758:1.3.0.0;Target=species:rnd-5_family-3626|genus:Unknown 4845 5036 +
scaffold374|size175640	repeatmasker	match	143560	143654	226	+	.	ID=scaffold374|size175640:hit:36759:1.3.0.0;Name=species:rnd-5_family-222|genus:Unknown;Target=species:rnd-5_family-222|genus:Unknown 366 462 +
scaffold374|size175640	repeatmasker	match_part	143560	143654	226	+	.	ID=scaffold374|size175640:hsp:71756:1.3.0.0;Parent=scaffold374|size175640:hit:36759:1.3.0.0;Target=species:rnd-5_family-222|genus:Unknown 366 462 +
scaffold374|size175640	repeatmasker	match	147523	148014	1656	+	.	ID=scaffold374|size175640:hit:36760:1.3.0.0;Name=species:scaffold14|size2522936_%2528dbseq-nr_238%2529_%255B1907887%252C1914023%255D|genus:Unspecified;Target=species:scaffold14|size2522936_%2528dbseq-nr_238%2529_%255B1907887%252C1914023%255D|genus:Unspecified 5648 6096 +
scaffold374|size175640	repeatmasker	match_part	147523	148014	1656	+	.	ID=scaffold374|size175640:hsp:71757:1.3.0.0;Parent=scaffold374|size175640:hit:36760:1.3.0.0;Target=species:scaffold14|size2522936_%252528dbseq-nr_238%252529_%25255B1907887%25252C1914023%25255D|genus:Unspecified 5648 6096 +
scaffold374|size175640	repeatmasker	match	148691	148729	243	+	.	ID=scaffold374|size175640:hit:36761:1.3.0.0;Name=species:rnd-5_family-616|genus:Unknown;Target=species:rnd-5_family-616|genus:Unknown 40 76 +
scaffold374|size175640	repeatmasker	match_part	148691	148729	243	+	.	ID=scaffold374|size175640:hsp:71758:1.3.0.0;Parent=scaffold374|size175640:hit:36761:1.3.0.0;Target=species:rnd-5_family-616|genus:Unknown 40 76 +
scaffold374|size175640	repeatmasker	match	150575	151153	1791	+	.	ID=scaffold374|size175640:hit:36762:1.3.0.0;Name=species:genome_10_9079|genus:Unspecified;Target=species:genome_10_9079|genus:Unspecified 1 356 +
scaffold374|size175640	repeatmasker	match_part	150575	151153	1791	+	.	ID=scaffold374|size175640:hsp:71759:1.3.0.0;Parent=scaffold374|size175640:hit:36762:1.3.0.0;Target=species:genome_10_9079|genus:Unspecified 1 356 +
scaffold374|size175640	repeatmasker	match	151240	151461	535	+	.	ID=scaffold374|size175640:hit:36763:1.3.0.0;Name=species:genome_1_5806|genus:Unspecified;Target=species:genome_1_5806|genus:Unspecified 511 784 +
scaffold374|size175640	repeatmasker	match_part	151240	151461	535	+	.	ID=scaffold374|size175640:hsp:71760:1.3.0.0;Parent=scaffold374|size175640:hit:36763:1.3.0.0;Target=species:genome_1_5806|genus:Unspecified 511 784 +
scaffold374|size175640	repeatmasker	match	156761	156809	295	+	.	ID=scaffold374|size175640:hit:36764:1.3.0.0;Name=species:rnd-1_family-444|genus:Unknown;Target=species:rnd-1_family-444|genus:Unknown 40 88 +
scaffold374|size175640	repeatmasker	match_part	156761	156809	295	+	.	ID=scaffold374|size175640:hsp:71761:1.3.0.0;Parent=scaffold374|size175640:hit:36764:1.3.0.0;Target=species:rnd-1_family-444|genus:Unknown 40 88 +
scaffold374|size175640	repeatmasker	match	158437	162774	14156	+	.	ID=scaffold374|size175640:hit:36765:1.3.0.0;Name=species:rnd-1_family-263|genus:Unknown;Target=species:rnd-1_family-263|genus:Unknown 1 2268 +
scaffold374|size175640	repeatmasker	match_part	158437	162774	14156	+	.	ID=scaffold374|size175640:hsp:71762:1.3.0.0;Parent=scaffold374|size175640:hit:36765:1.3.0.0;Target=species:rnd-1_family-263|genus:Unknown 1 2268 +
scaffold374|size175640	repeatmasker	match	163710	163771	354	+	.	ID=scaffold374|size175640:hit:36766:1.3.0.0;Name=species:rnd-1_family-1133|genus:Unknown;Target=species:rnd-1_family-1133|genus:Unknown 7 68 +
scaffold374|size175640	repeatmasker	match_part	163710	163771	354	+	.	ID=scaffold374|size175640:hsp:71763:1.3.0.0;Parent=scaffold374|size175640:hit:36766:1.3.0.0;Target=species:rnd-1_family-1133|genus:Unknown 7 68 +
scaffold374|size175640	repeatmasker	match	163814	163889	264	+	.	ID=scaffold374|size175640:hit:36767:1.3.0.0;Name=species:rnd-5_family-524|genus:Unknown;Target=species:rnd-5_family-524|genus:Unknown 500 577 +
scaffold374|size175640	repeatmasker	match_part	163814	163889	264	+	.	ID=scaffold374|size175640:hsp:71764:1.3.0.0;Parent=scaffold374|size175640:hit:36767:1.3.0.0;Target=species:rnd-5_family-524|genus:Unknown 500 577 +
scaffold374|size175640	repeatmasker	match	163968	164521	1281	+	.	ID=scaffold374|size175640:hit:36768:1.3.0.0;Name=species:genome_7_7989|genus:Unspecified;Target=species:genome_7_7989|genus:Unspecified 1 565 +
scaffold374|size175640	repeatmasker	match_part	163968	164521	1281	+	.	ID=scaffold374|size175640:hsp:71765:1.3.0.0;Parent=scaffold374|size175640:hit:36768:1.3.0.0;Target=species:genome_7_7989|genus:Unspecified 1 565 +
scaffold374|size175640	repeatmasker	match	164689	166986	2946	+	.	ID=scaffold374|size175640:hit:36769:1.3.0.0;Name=species:rnd-4_family-1649|genus:Unknown;Target=species:rnd-4_family-1649|genus:Unknown 1 703 +
scaffold374|size175640	repeatmasker	match_part	164689	166986	2946	+	.	ID=scaffold374|size175640:hsp:71766:1.3.0.0;Parent=scaffold374|size175640:hit:36769:1.3.0.0;Target=species:rnd-4_family-1649|genus:Unknown 1 703 +
scaffold374|size175640	repeatmasker	match	167429	169845	9694	+	.	ID=scaffold374|size175640:hit:36770:1.3.0.0;Name=species:rnd-1_family-374|genus:Unknown;Target=species:rnd-1_family-374|genus:Unknown 104 1535 +
scaffold374|size175640	repeatmasker	match_part	167429	169845	9694	+	.	ID=scaffold374|size175640:hsp:71767:1.3.0.0;Parent=scaffold374|size175640:hit:36770:1.3.0.0;Target=species:rnd-1_family-374|genus:Unknown 104 1535 +
scaffold374|size175640	repeatmasker	match	169944	170097	479	+	.	ID=scaffold374|size175640:hit:36771:1.3.0.0;Name=species:rnd-1_family-1229|genus:Unknown;Target=species:rnd-1_family-1229|genus:Unknown 1 146 +
scaffold374|size175640	repeatmasker	match_part	169944	170097	479	+	.	ID=scaffold374|size175640:hsp:71768:1.3.0.0;Parent=scaffold374|size175640:hit:36771:1.3.0.0;Target=species:rnd-1_family-1229|genus:Unknown 1 146 +
scaffold374|size175640	repeatmasker	match	170144	172925	11361	+	.	ID=scaffold374|size175640:hit:36772:1.3.0.0;Name=species:rnd-1_family-673|genus:Unknown;Target=species:rnd-1_family-673|genus:Unknown 1 1841 +
scaffold374|size175640	repeatmasker	match_part	170144	172925	11361	+	.	ID=scaffold374|size175640:hsp:71769:1.3.0.0;Parent=scaffold374|size175640:hit:36772:1.3.0.0;Target=species:rnd-1_family-673|genus:Unknown 1 1841 +
scaffold374|size175640	repeatmasker	match	173116	173287	880	+	.	ID=scaffold374|size175640:hit:36773:1.3.0.0;Name=species:rnd-1_family-546|genus:Unknown;Target=species:rnd-1_family-546|genus:Unknown 1 174 +
scaffold374|size175640	repeatmasker	match_part	173116	173287	880	+	.	ID=scaffold374|size175640:hsp:71770:1.3.0.0;Parent=scaffold374|size175640:hit:36773:1.3.0.0;Target=species:rnd-1_family-546|genus:Unknown 1 174 +
scaffold374|size175640	repeatmasker	match	173419	174869	3081	+	.	ID=scaffold374|size175640:hit:36774:1.3.0.0;Name=species:rnd-4_family-290|genus:LINE%252FAmbal;Target=species:rnd-4_family-290|genus:LINE%252FAmbal 2472 3913 +
scaffold374|size175640	repeatmasker	match_part	173419	174869	3081	+	.	ID=scaffold374|size175640:hsp:71771:1.3.0.0;Parent=scaffold374|size175640:hit:36774:1.3.0.0;Target=species:rnd-4_family-290|genus:LINE%25252FAmbal 2472 3913 +
scaffold374|size175640	repeatmasker	match	175164	175759	1544	+	.	ID=scaffold374|size175640:hit:36775:1.3.0.0;Name=species:rnd-4_family-290|genus:LINE%252FAmbal;Target=species:rnd-4_family-290|genus:LINE%252FAmbal 1590 2181 +
scaffold374|size175640	repeatmasker	match_part	175164	175759	1544	+	.	ID=scaffold374|size175640:hsp:71772:1.3.0.0;Parent=scaffold374|size175640:hit:36775:1.3.0.0;Target=species:rnd-4_family-290|genus:LINE%25252FAmbal 1590 2181 +
###
scaffold374|size175640	blastx	protein_match	8844	8990	156	+	.	ID=scaffold374|size175640:hit:36776:3.12.0.0;Name=jgi|Thaps3|2848|fgenesh1_pg.C_chr_2000803;score=156
scaffold374|size175640	blastx	match_part	8844	8990	156	+	.	ID=scaffold374|size175640:hsp:71773:3.12.0.0;Parent=scaffold374|size175640:hit:36776:3.12.0.0;Target=jgi|Thaps3|2848|fgenesh1_pg.C_chr_2000803 81 129 +;Gap=M147
scaffold374|size175640	blastx	protein_match	8841	8999	123	+	.	ID=scaffold374|size175640:hit:36777:3.12.0.0;Name=jgi|Fracy1|164441|gw1.3.1129.1;score=123
scaffold374|size175640	blastx	match_part	8841	8999	123	+	.	ID=scaffold374|size175640:hsp:71774:3.12.0.0;Parent=scaffold374|size175640:hit:36777:3.12.0.0;Target=jgi|Fracy1|164441|gw1.3.1129.1 12 64 +;Gap=M159
scaffold374|size175640	blastx	protein_match	8841	8999	129	+	.	ID=scaffold374|size175640:hit:36778:3.12.0.0;Name=jgi|Fracy1|164440|gw1.15.561.1;score=129
scaffold374|size175640	blastx	match_part	8841	8999	129	+	.	ID=scaffold374|size175640:hsp:71775:3.12.0.0;Parent=scaffold374|size175640:hit:36778:3.12.0.0;Target=jgi|Fracy1|164440|gw1.15.561.1 12 64 +;Gap=M159
scaffold374|size175640	blastx	protein_match	8476	9026	252	+	.	ID=scaffold374|size175640:hit:36779:3.12.0.0;Name=jgi|Thaps3|5805|fgenesh1_pg.C_chr_5000847;score=252
scaffold374|size175640	blastx	match_part	8476	8733	252	+	.	ID=scaffold374|size175640:hsp:71776:3.12.0.0;Parent=scaffold374|size175640:hit:36779:3.12.0.0;Target=jgi|Thaps3|5805|fgenesh1_pg.C_chr_5000847 1 91 +;Gap=M258
scaffold374|size175640	blastx	match_part	8838	9026	261	+	.	ID=scaffold374|size175640:hsp:71777:3.12.0.0;Parent=scaffold374|size175640:hit:36779:3.12.0.0;Target=jgi|Thaps3|5805|fgenesh1_pg.C_chr_5000847 91 165 +;Gap=M189
scaffold374|size175640	blastx	protein_match	8476	9026	183	+	.	ID=scaffold374|size175640:hit:36780:3.12.0.0;Name=jgi|Thaoce1|82529|rna21145;score=183
scaffold374|size175640	blastx	match_part	8476	8733	183	+	.	ID=scaffold374|size175640:hsp:71778:3.12.0.0;Parent=scaffold374|size175640:hit:36780:3.12.0.0;Target=jgi|Thaoce1|82529|rna21145 1 91 +;Gap=M258
scaffold374|size175640	blastx	match_part	8838	9026	232	+	.	ID=scaffold374|size175640:hsp:71779:3.12.0.0;Parent=scaffold374|size175640:hit:36780:3.12.0.0;Target=jgi|Thaoce1|82529|rna21145 91 149 +;Gap=M189
scaffold374|size175640	blastx	protein_match	8841	8999	129	+	.	ID=scaffold374|size175640:hit:36781:3.12.0.0;Name=jgi|Fracy1|164440|gw1.15.561.1;score=129
scaffold374|size175640	blastx	match_part	8841	8999	129	+	.	ID=scaffold374|size175640:hsp:71780:3.12.0.0;Parent=scaffold374|size175640:hit:36781:3.12.0.0;Target=jgi|Fracy1|164440|gw1.15.561.1 12 64 +;Gap=M159
scaffold374|size175640	blastx	protein_match	8841	8999	123	+	.	ID=scaffold374|size175640:hit:36782:3.12.0.0;Name=jgi|Fracy1|164441|gw1.3.1129.1;score=123
scaffold374|size175640	blastx	match_part	8841	8999	123	+	.	ID=scaffold374|size175640:hsp:71781:3.12.0.0;Parent=scaffold374|size175640:hit:36782:3.12.0.0;Target=jgi|Fracy1|164441|gw1.3.1129.1 12 64 +;Gap=M159
scaffold374|size175640	blastx	protein_match	8482	9026	176	+	.	ID=scaffold374|size175640:hit:36783:3.12.0.0;Name=jgi|Thaps3|5793|fgenesh1_pg.C_chr_5000835;score=176
scaffold374|size175640	blastx	match_part	8482	8733	176	+	.	ID=scaffold374|size175640:hsp:71782:3.12.0.0;Parent=scaffold374|size175640:hit:36783:3.12.0.0;Target=jgi|Thaps3|5793|fgenesh1_pg.C_chr_5000835 5 95 +;Gap=M252
scaffold374|size175640	blastx	match_part	8838	9026	277	+	.	ID=scaffold374|size175640:hsp:71783:3.12.0.0;Parent=scaffold374|size175640:hit:36783:3.12.0.0;Target=jgi|Thaps3|5793|fgenesh1_pg.C_chr_5000835 95 157 +;Gap=M189
scaffold374|size175640	blastx	protein_match	8841	8999	123	+	.	ID=scaffold374|size175640:hit:36784:3.12.0.0;Name=jgi|Fracy1|164441|gw1.3.1129.1;score=123
scaffold374|size175640	blastx	match_part	8841	8999	123	+	.	ID=scaffold374|size175640:hsp:71784:3.12.0.0;Parent=scaffold374|size175640:hit:36784:3.12.0.0;Target=jgi|Fracy1|164441|gw1.3.1129.1 12 64 +;Gap=M159
scaffold374|size175640	blastx	protein_match	41257	41877	738	-	.	ID=scaffold374|size175640:hit:36785:3.12.0.0;Name=jgi|Thaoce1|77645|rna18023;score=738
scaffold374|size175640	blastx	match_part	41257	41877	738	-	.	ID=scaffold374|size175640:hsp:71785:3.12.0.0;Parent=scaffold374|size175640:hit:36785:3.12.0.0;Target=jgi|Thaoce1|77645|rna18023 1 209 +;Gap=M621
scaffold374|size175640	blastx	protein_match	41257	41877	701	-	.	ID=scaffold374|size175640:hit:36786:3.12.0.0;Name=jgi|Thaps3|37795|e_gw1.16a.59.1;score=701
scaffold374|size175640	blastx	match_part	41257	41877	701	-	.	ID=scaffold374|size175640:hsp:71786:3.12.0.0;Parent=scaffold374|size175640:hit:36786:3.12.0.0;Target=jgi|Thaps3|37795|e_gw1.16a.59.1 1 205 +;Gap=M621
scaffold374|size175640	blastx	protein_match	47139	47636	125	+	.	ID=scaffold374|size175640:hit:36787:3.12.0.0;Name=jgi|Fracy1|196334|e_gw1.27.88.1;score=125
scaffold374|size175640	blastx	match_part	47139	47456	125	+	.	ID=scaffold374|size175640:hsp:71787:3.12.0.0;Parent=scaffold374|size175640:hit:36787:3.12.0.0;Target=jgi|Fracy1|196334|e_gw1.27.88.1 60 171 +;Gap=M318
scaffold374|size175640	blastx	match_part	47157	47636	139	+	.	ID=scaffold374|size175640:hsp:71788:3.12.0.0;Parent=scaffold374|size175640:hit:36787:3.12.0.0;Target=jgi|Fracy1|196334|e_gw1.27.88.1 2 171 +;Gap=M480
scaffold374|size175640	blastx	protein_match	47139	47636	125	+	.	ID=scaffold374|size175640:hit:36788:3.12.0.0;Name=jgi|Fracy1|196334|e_gw1.27.88.1;score=125
scaffold374|size175640	blastx	match_part	47139	47456	125	+	.	ID=scaffold374|size175640:hsp:71789:3.12.0.0;Parent=scaffold374|size175640:hit:36788:3.12.0.0;Target=jgi|Fracy1|196334|e_gw1.27.88.1 60 171 +;Gap=M318
scaffold374|size175640	blastx	match_part	47157	47636	139	+	.	ID=scaffold374|size175640:hsp:71790:3.12.0.0;Parent=scaffold374|size175640:hit:36788:3.12.0.0;Target=jgi|Fracy1|196334|e_gw1.27.88.1 2 171 +;Gap=M480
scaffold374|size175640	blastx	protein_match	47310	49921	125	+	.	ID=scaffold374|size175640:hit:36789:3.12.0.0;Name=jgi|Fracy1|232027|fgenesh2_pg.1_%2523_225;score=125
scaffold374|size175640	blastx	match_part	47310	47633	125	+	.	ID=scaffold374|size175640:hsp:71791:3.12.0.0;Parent=scaffold374|size175640:hit:36789:3.12.0.0;Target=jgi|Fracy1|232027|fgenesh2_pg.1_%252523_225 340 447 +;Gap=M324
scaffold374|size175640	blastx	match_part	49232	49894	127	+	.	ID=scaffold374|size175640:hsp:71792:3.12.0.0;Parent=scaffold374|size175640:hit:36789:3.12.0.0;Target=jgi|Fracy1|232027|fgenesh2_pg.1_%252523_225 209 440 +;Gap=M663
scaffold374|size175640	blastx	match_part	49595	49894	125	+	.	ID=scaffold374|size175640:hsp:71793:3.12.0.0;Parent=scaffold374|size175640:hit:36789:3.12.0.0;Target=jgi|Fracy1|232027|fgenesh2_pg.1_%252523_225 357 456 +;Gap=M300
scaffold374|size175640	blastx	match_part	49595	49894	124	+	.	ID=scaffold374|size175640:hsp:71794:3.12.0.0;Parent=scaffold374|size175640:hit:36789:3.12.0.0;Target=jgi|Fracy1|232027|fgenesh2_pg.1_%252523_225 421 520 +;Gap=M300
scaffold374|size175640	blastx	match_part	49595	49894	124	+	.	ID=scaffold374|size175640:hsp:71795:3.12.0.0;Parent=scaffold374|size175640:hit:36789:3.12.0.0;Target=jgi|Fracy1|232027|fgenesh2_pg.1_%252523_225 441 536 +;Gap=M300
scaffold374|size175640	blastx	match_part	49595	49894	123	+	.	ID=scaffold374|size175640:hsp:71796:3.12.0.0;Parent=scaffold374|size175640:hit:36789:3.12.0.0;Target=jgi|Fracy1|232027|fgenesh2_pg.1_%252523_225 405 504 +;Gap=M300
scaffold374|size175640	blastx	match_part	49595	49894	120	+	.	ID=scaffold374|size175640:hsp:71797:3.12.0.0;Parent=scaffold374|size175640:hit:36789:3.12.0.0;Target=jgi|Fracy1|232027|fgenesh2_pg.1_%252523_225 485 584 +;Gap=M300
scaffold374|size175640	blastx	match_part	49595	49921	120	+	.	ID=scaffold374|size175640:hsp:71798:3.12.0.0;Parent=scaffold374|size175640:hit:36789:3.12.0.0;Target=jgi|Fracy1|232027|fgenesh2_pg.1_%252523_225 517 621 +;Gap=M327
scaffold374|size175640	blastx	match_part	49595	49894	120	+	.	ID=scaffold374|size175640:hsp:71799:3.12.0.0;Parent=scaffold374|size175640:hit:36789:3.12.0.0;Target=jgi|Fracy1|232027|fgenesh2_pg.1_%252523_225 501 596 +;Gap=M300
scaffold374|size175640	blastx	match_part	49595	49894	120	+	.	ID=scaffold374|size175640:hsp:71800:3.12.0.0;Parent=scaffold374|size175640:hit:36789:3.12.0.0;Target=jgi|Fracy1|232027|fgenesh2_pg.1_%252523_225 377 476 +;Gap=M300
scaffold374|size175640	blastx	match_part	49601	49894	124	+	.	ID=scaffold374|size175640:hsp:71801:3.12.0.0;Parent=scaffold374|size175640:hit:36789:3.12.0.0;Target=jgi|Fracy1|232027|fgenesh2_pg.1_%252523_225 471 568 +;Gap=M294
scaffold374|size175640	blastx	match_part	49601	49894	117	+	.	ID=scaffold374|size175640:hsp:71802:3.12.0.0;Parent=scaffold374|size175640:hit:36789:3.12.0.0;Target=jgi|Fracy1|232027|fgenesh2_pg.1_%252523_225 455 552 +;Gap=M294
scaffold374|size175640	blastx	match_part	49601	49894	116	+	.	ID=scaffold374|size175640:hsp:71803:3.12.0.0;Parent=scaffold374|size175640:hit:36789:3.12.0.0;Target=jgi|Fracy1|232027|fgenesh2_pg.1_%252523_225 399 492 +;Gap=M294
scaffold374|size175640	blastx	protein_match	47145	47492	123	+	.	ID=scaffold374|size175640:hit:36790:3.12.0.0;Name=jgi|Fracy1|189364|e_gw1.9.945.1;score=123
scaffold374|size175640	blastx	match_part	47145	47492	123	+	.	ID=scaffold374|size175640:hsp:71804:3.12.0.0;Parent=scaffold374|size175640:hit:36790:3.12.0.0;Target=jgi|Fracy1|189364|e_gw1.9.945.1 3 91 +;Gap=M348
scaffold374|size175640	blastx	protein_match	47229	47663	125	+	.	ID=scaffold374|size175640:hit:36791:3.12.0.0;Name=jgi|Thaoce1|89455|rna14625;score=125
scaffold374|size175640	blastx	match_part	47229	47573	125	+	.	ID=scaffold374|size175640:hsp:71805:3.12.0.0;Parent=scaffold374|size175640:hit:36791:3.12.0.0;Target=jgi|Thaoce1|89455|rna14625 37 150 +;Gap=M345
scaffold374|size175640	blastx	match_part	47304	47663	134	+	.	ID=scaffold374|size175640:hsp:71806:3.12.0.0;Parent=scaffold374|size175640:hit:36791:3.12.0.0;Target=jgi|Thaoce1|89455|rna14625 37 145 +;Gap=M360
scaffold374|size175640	blastx	protein_match	47139	47636	125	+	.	ID=scaffold374|size175640:hit:36792:3.12.0.0;Name=jgi|Fracy1|196334|e_gw1.27.88.1;score=125
scaffold374|size175640	blastx	match_part	47139	47456	125	+	.	ID=scaffold374|size175640:hsp:71807:3.12.0.0;Parent=scaffold374|size175640:hit:36792:3.12.0.0;Target=jgi|Fracy1|196334|e_gw1.27.88.1 60 171 +;Gap=M318
scaffold374|size175640	blastx	match_part	47157	47636	139	+	.	ID=scaffold374|size175640:hsp:71808:3.12.0.0;Parent=scaffold374|size175640:hit:36792:3.12.0.0;Target=jgi|Fracy1|196334|e_gw1.27.88.1 2 171 +;Gap=M480
scaffold374|size175640	blastx	protein_match	47144	48015	135	-	.	ID=scaffold374|size175640:hit:36793:3.12.0.0;Name=jgi|Thaoce1|82267|rna29888;score=135
scaffold374|size175640	blastx	match_part	47662	48015	128	-	.	ID=scaffold374|size175640:hsp:71809:3.12.0.0;Parent=scaffold374|size175640:hit:36793:3.12.0.0;Target=jgi|Thaoce1|82267|rna29888 82 211 +;Gap=M354
scaffold374|size175640	blastx	match_part	47665	47994	125	-	.	ID=scaffold374|size175640:hsp:71810:3.12.0.0;Parent=scaffold374|size175640:hit:36793:3.12.0.0;Target=jgi|Thaoce1|82267|rna29888 7 121 +;Gap=M330
scaffold374|size175640	blastx	match_part	47662	47844	77	-	.	ID=scaffold374|size175640:hsp:71811:3.12.0.0;Parent=scaffold374|size175640:hit:36793:3.12.0.0;Target=jgi|Thaoce1|82267|rna29888 5 70 +;Gap=M183
scaffold374|size175640	blastx	match_part	47354	47653	87	-	.	ID=scaffold374|size175640:hsp:71812:3.12.0.0;Parent=scaffold374|size175640:hit:36793:3.12.0.0;Target=jgi|Thaoce1|82267|rna29888 118 213 +;Gap=M300
scaffold374|size175640	blastx	match_part	47144	47647	135	-	.	ID=scaffold374|size175640:hsp:71813:3.12.0.0;Parent=scaffold374|size175640:hit:36793:3.12.0.0;Target=jgi|Thaoce1|82267|rna29888 24 196 +;Gap=M504
scaffold374|size175640	blastx	match_part	47276	47647	111	-	.	ID=scaffold374|size175640:hsp:71814:3.12.0.0;Parent=scaffold374|size175640:hit:36793:3.12.0.0;Target=jgi|Thaoce1|82267|rna29888 77 210 +;Gap=M372
scaffold374|size175640	blastx	protein_match	47181	47657	160	+	.	ID=scaffold374|size175640:hit:36794:3.12.0.0;Name=jgi|Fracy1|191586|e_gw1.13.309.1;score=160
scaffold374|size175640	blastx	match_part	47181	47543	160	+	.	ID=scaffold374|size175640:hsp:71815:3.12.0.0;Parent=scaffold374|size175640:hit:36794:3.12.0.0;Target=jgi|Fracy1|191586|e_gw1.13.309.1 104 222 +;Gap=M363
scaffold374|size175640	blastx	match_part	47256	47636	132	+	.	ID=scaffold374|size175640:hsp:71816:3.12.0.0;Parent=scaffold374|size175640:hit:36794:3.12.0.0;Target=jgi|Fracy1|191586|e_gw1.13.309.1 108 223 +;Gap=M381
scaffold374|size175640	blastx	match_part	47319	47657	115	+	.	ID=scaffold374|size175640:hsp:71817:3.12.0.0;Parent=scaffold374|size175640:hit:36794:3.12.0.0;Target=jgi|Fracy1|191586|e_gw1.13.309.1 104 213 +;Gap=M339
scaffold374|size175640	blastx	protein_match	47310	49921	125	+	.	ID=scaffold374|size175640:hit:36795:3.12.0.0;Name=jgi|Fracy1|232027|fgenesh2_pg.1_%2523_225;score=125
scaffold374|size175640	blastx	match_part	47310	47633	125	+	.	ID=scaffold374|size175640:hsp:71818:3.12.0.0;Parent=scaffold374|size175640:hit:36795:3.12.0.0;Target=jgi|Fracy1|232027|fgenesh2_pg.1_%252523_225 340 447 +;Gap=M324
scaffold374|size175640	blastx	match_part	49232	49894	127	+	.	ID=scaffold374|size175640:hsp:71819:3.12.0.0;Parent=scaffold374|size175640:hit:36795:3.12.0.0;Target=jgi|Fracy1|232027|fgenesh2_pg.1_%252523_225 209 440 +;Gap=M663
scaffold374|size175640	blastx	match_part	49595	49894	125	+	.	ID=scaffold374|size175640:hsp:71820:3.12.0.0;Parent=scaffold374|size175640:hit:36795:3.12.0.0;Target=jgi|Fracy1|232027|fgenesh2_pg.1_%252523_225 357 456 +;Gap=M300
scaffold374|size175640	blastx	match_part	49595	49894	124	+	.	ID=scaffold374|size175640:hsp:71821:3.12.0.0;Parent=scaffold374|size175640:hit:36795:3.12.0.0;Target=jgi|Fracy1|232027|fgenesh2_pg.1_%252523_225 421 520 +;Gap=M300
scaffold374|size175640	blastx	match_part	49595	49894	124	+	.	ID=scaffold374|size175640:hsp:71822:3.12.0.0;Parent=scaffold374|size175640:hit:36795:3.12.0.0;Target=jgi|Fracy1|232027|fgenesh2_pg.1_%252523_225 441 536 +;Gap=M300
scaffold374|size175640	blastx	match_part	49595	49894	123	+	.	ID=scaffold374|size175640:hsp:71823:3.12.0.0;Parent=scaffold374|size175640:hit:36795:3.12.0.0;Target=jgi|Fracy1|232027|fgenesh2_pg.1_%252523_225 405 504 +;Gap=M300
scaffold374|size175640	blastx	match_part	49595	49894	120	+	.	ID=scaffold374|size175640:hsp:71824:3.12.0.0;Parent=scaffold374|size175640:hit:36795:3.12.0.0;Target=jgi|Fracy1|232027|fgenesh2_pg.1_%252523_225 485 584 +;Gap=M300
scaffold374|size175640	blastx	match_part	49595	49921	120	+	.	ID=scaffold374|size175640:hsp:71825:3.12.0.0;Parent=scaffold374|size175640:hit:36795:3.12.0.0;Target=jgi|Fracy1|232027|fgenesh2_pg.1_%252523_225 517 621 +;Gap=M327
scaffold374|size175640	blastx	match_part	49595	49894	120	+	.	ID=scaffold374|size175640:hsp:71826:3.12.0.0;Parent=scaffold374|size175640:hit:36795:3.12.0.0;Target=jgi|Fracy1|232027|fgenesh2_pg.1_%252523_225 501 596 +;Gap=M300
scaffold374|size175640	blastx	match_part	49595	49894	120	+	.	ID=scaffold374|size175640:hsp:71827:3.12.0.0;Parent=scaffold374|size175640:hit:36795:3.12.0.0;Target=jgi|Fracy1|232027|fgenesh2_pg.1_%252523_225 377 476 +;Gap=M300
scaffold374|size175640	blastx	match_part	49601	49894	124	+	.	ID=scaffold374|size175640:hsp:71828:3.12.0.0;Parent=scaffold374|size175640:hit:36795:3.12.0.0;Target=jgi|Fracy1|232027|fgenesh2_pg.1_%252523_225 471 568 +;Gap=M294
scaffold374|size175640	blastx	match_part	49601	49894	117	+	.	ID=scaffold374|size175640:hsp:71829:3.12.0.0;Parent=scaffold374|size175640:hit:36795:3.12.0.0;Target=jgi|Fracy1|232027|fgenesh2_pg.1_%252523_225 455 552 +;Gap=M294
scaffold374|size175640	blastx	match_part	49601	49894	116	+	.	ID=scaffold374|size175640:hsp:71830:3.12.0.0;Parent=scaffold374|size175640:hit:36795:3.12.0.0;Target=jgi|Fracy1|232027|fgenesh2_pg.1_%252523_225 399 492 +;Gap=M294
scaffold374|size175640	blastx	protein_match	47145	47492	123	+	.	ID=scaffold374|size175640:hit:36796:3.12.0.0;Name=jgi|Fracy1|189364|e_gw1.9.945.1;score=123
scaffold374|size175640	blastx	match_part	47145	47492	123	+	.	ID=scaffold374|size175640:hsp:71831:3.12.0.0;Parent=scaffold374|size175640:hit:36796:3.12.0.0;Target=jgi|Fracy1|189364|e_gw1.9.945.1 3 91 +;Gap=M348
scaffold374|size175640	blastx	protein_match	47172	47549	129	+	.	ID=scaffold374|size175640:hit:36797:3.12.0.0;Name=jgi|Phatr2|51761|phatr1_ua_kg.chr_5000045;score=129
scaffold374|size175640	blastx	match_part	47172	47549	129	+	.	ID=scaffold374|size175640:hsp:71832:3.12.0.0;Parent=scaffold374|size175640:hit:36797:3.12.0.0;Target=jgi|Phatr2|51761|phatr1_ua_kg.chr_5000045 19 136 +;Gap=M378
scaffold374|size175640	blastx	protein_match	47310	49921	125	+	.	ID=scaffold374|size175640:hit:36798:3.12.0.0;Name=jgi|Fracy1|232027|fgenesh2_pg.1_%2523_225;score=125
scaffold374|size175640	blastx	match_part	47310	47633	125	+	.	ID=scaffold374|size175640:hsp:71833:3.12.0.0;Parent=scaffold374|size175640:hit:36798:3.12.0.0;Target=jgi|Fracy1|232027|fgenesh2_pg.1_%252523_225 340 447 +;Gap=M324
scaffold374|size175640	blastx	match_part	49232	49894	127	+	.	ID=scaffold374|size175640:hsp:71834:3.12.0.0;Parent=scaffold374|size175640:hit:36798:3.12.0.0;Target=jgi|Fracy1|232027|fgenesh2_pg.1_%252523_225 209 440 +;Gap=M663
scaffold374|size175640	blastx	match_part	49595	49894	125	+	.	ID=scaffold374|size175640:hsp:71835:3.12.0.0;Parent=scaffold374|size175640:hit:36798:3.12.0.0;Target=jgi|Fracy1|232027|fgenesh2_pg.1_%252523_225 357 456 +;Gap=M300
scaffold374|size175640	blastx	match_part	49595	49894	124	+	.	ID=scaffold374|size175640:hsp:71836:3.12.0.0;Parent=scaffold374|size175640:hit:36798:3.12.0.0;Target=jgi|Fracy1|232027|fgenesh2_pg.1_%252523_225 421 520 +;Gap=M300
scaffold374|size175640	blastx	match_part	49595	49894	124	+	.	ID=scaffold374|size175640:hsp:71837:3.12.0.0;Parent=scaffold374|size175640:hit:36798:3.12.0.0;Target=jgi|Fracy1|232027|fgenesh2_pg.1_%252523_225 441 536 +;Gap=M300
scaffold374|size175640	blastx	match_part	49595	49894	123	+	.	ID=scaffold374|size175640:hsp:71838:3.12.0.0;Parent=scaffold374|size175640:hit:36798:3.12.0.0;Target=jgi|Fracy1|232027|fgenesh2_pg.1_%252523_225 405 504 +;Gap=M300
scaffold374|size175640	blastx	match_part	49595	49894	120	+	.	ID=scaffold374|size175640:hsp:71839:3.12.0.0;Parent=scaffold374|size175640:hit:36798:3.12.0.0;Target=jgi|Fracy1|232027|fgenesh2_pg.1_%252523_225 485 584 +;Gap=M300
scaffold374|size175640	blastx	match_part	49595	49921	120	+	.	ID=scaffold374|size175640:hsp:71840:3.12.0.0;Parent=scaffold374|size175640:hit:36798:3.12.0.0;Target=jgi|Fracy1|232027|fgenesh2_pg.1_%252523_225 517 621 +;Gap=M327
scaffold374|size175640	blastx	match_part	49595	49894	120	+	.	ID=scaffold374|size175640:hsp:71841:3.12.0.0;Parent=scaffold374|size175640:hit:36798:3.12.0.0;Target=jgi|Fracy1|232027|fgenesh2_pg.1_%252523_225 501 596 +;Gap=M300
scaffold374|size175640	blastx	match_part	49595	49894	120	+	.	ID=scaffold374|size175640:hsp:71842:3.12.0.0;Parent=scaffold374|size175640:hit:36798:3.12.0.0;Target=jgi|Fracy1|232027|fgenesh2_pg.1_%252523_225 377 476 +;Gap=M300
scaffold374|size175640	blastx	match_part	49601	49894	124	+	.	ID=scaffold374|size175640:hsp:71843:3.12.0.0;Parent=scaffold374|size175640:hit:36798:3.12.0.0;Target=jgi|Fracy1|232027|fgenesh2_pg.1_%252523_225 471 568 +;Gap=M294
scaffold374|size175640	blastx	match_part	49601	49894	117	+	.	ID=scaffold374|size175640:hsp:71844:3.12.0.0;Parent=scaffold374|size175640:hit:36798:3.12.0.0;Target=jgi|Fracy1|232027|fgenesh2_pg.1_%252523_225 455 552 +;Gap=M294
scaffold374|size175640	blastx	match_part	49601	49894	116	+	.	ID=scaffold374|size175640:hsp:71845:3.12.0.0;Parent=scaffold374|size175640:hit:36798:3.12.0.0;Target=jgi|Fracy1|232027|fgenesh2_pg.1_%252523_225 399 492 +;Gap=M294
scaffold374|size175640	blastx	protein_match	47181	47657	160	+	.	ID=scaffold374|size175640:hit:36799:3.12.0.0;Name=jgi|Fracy1|191586|e_gw1.13.309.1;score=160
scaffold374|size175640	blastx	match_part	47181	47543	160	+	.	ID=scaffold374|size175640:hsp:71846:3.12.0.0;Parent=scaffold374|size175640:hit:36799:3.12.0.0;Target=jgi|Fracy1|191586|e_gw1.13.309.1 104 222 +;Gap=M363
scaffold374|size175640	blastx	match_part	47256	47636	132	+	.	ID=scaffold374|size175640:hsp:71847:3.12.0.0;Parent=scaffold374|size175640:hit:36799:3.12.0.0;Target=jgi|Fracy1|191586|e_gw1.13.309.1 108 223 +;Gap=M381
scaffold374|size175640	blastx	match_part	47319	47657	115	+	.	ID=scaffold374|size175640:hsp:71848:3.12.0.0;Parent=scaffold374|size175640:hit:36799:3.12.0.0;Target=jgi|Fracy1|191586|e_gw1.13.309.1 104 213 +;Gap=M339
scaffold374|size175640	blastx	protein_match	47136	47555	135	+	.	ID=scaffold374|size175640:hit:36800:3.12.0.0;Name=jgi|Fracy1|160297|gw1.63.128.1;score=135
scaffold374|size175640	blastx	match_part	47136	47555	135	+	.	ID=scaffold374|size175640:hsp:71849:3.12.0.0;Parent=scaffold374|size175640:hit:36800:3.12.0.0;Target=jgi|Fracy1|160297|gw1.63.128.1 16 154 +;Gap=M420
scaffold374|size175640	blastx	protein_match	47138	48009	130	-	.	ID=scaffold374|size175640:hit:36801:3.12.0.0;Name=jgi|Thaoce1|85001|rna30112;score=130
scaffold374|size175640	blastx	match_part	47650	48009	121	-	.	ID=scaffold374|size175640:hsp:71850:3.12.0.0;Parent=scaffold374|size175640:hit:36801:3.12.0.0;Target=jgi|Thaoce1|85001|rna30112 15 160 +;Gap=M360
scaffold374|size175640	blastx	match_part	47668	48003	124	-	.	ID=scaffold374|size175640:hsp:71851:3.12.0.0;Parent=scaffold374|size175640:hit:36801:3.12.0.0;Target=jgi|Thaoce1|85001|rna30112 52 175 +;Gap=M336
scaffold374|size175640	blastx	match_part	47668	47994	125	-	.	ID=scaffold374|size175640:hsp:71852:3.12.0.0;Parent=scaffold374|size175640:hit:36801:3.12.0.0;Target=jgi|Thaoce1|85001|rna30112 103 213 +;Gap=M327
scaffold374|size175640	blastx	match_part	47138	47638	130	-	.	ID=scaffold374|size175640:hsp:71853:3.12.0.0;Parent=scaffold374|size175640:hit:36801:3.12.0.0;Target=jgi|Thaoce1|85001|rna30112 33 223 +;Gap=M501
scaffold374|size175640	blastx	protein_match	47145	47492	123	+	.	ID=scaffold374|size175640:hit:36802:3.12.0.0;Name=jgi|Fracy1|189364|e_gw1.9.945.1;score=123
scaffold374|size175640	blastx	match_part	47145	47492	123	+	.	ID=scaffold374|size175640:hsp:71854:3.12.0.0;Parent=scaffold374|size175640:hit:36802:3.12.0.0;Target=jgi|Fracy1|189364|e_gw1.9.945.1 3 91 +;Gap=M348
scaffold374|size175640	blastx	protein_match	52353	53039	461	+	.	ID=scaffold374|size175640:hit:36803:3.12.0.0;Name=jgi|Thaoce1|86717|rna33091;score=461
scaffold374|size175640	blastx	match_part	52353	53039	461	+	.	ID=scaffold374|size175640:hsp:71855:3.12.0.0;Parent=scaffold374|size175640:hit:36803:3.12.0.0;Target=jgi|Thaoce1|86717|rna33091 176 419 +;Gap=M687
scaffold374|size175640	blastx	protein_match	68514	68885	253	-	.	ID=scaffold374|size175640:hit:36804:3.12.0.0;Name=jgi|Thaoce1|78645|rna27511;score=253
scaffold374|size175640	blastx	match_part	68514	68885	253	-	.	ID=scaffold374|size175640:hsp:71856:3.12.0.0;Parent=scaffold374|size175640:hit:36804:3.12.0.0;Target=jgi|Thaoce1|78645|rna27511 4 129 +;Gap=M372
scaffold374|size175640	blastx	protein_match	71784	72083	189	-	.	ID=scaffold374|size175640:hit:36805:3.12.0.0;Name=jgi|Thaoce1|87378|rna21929;score=189
scaffold374|size175640	blastx	match_part	71784	72083	189	-	.	ID=scaffold374|size175640:hsp:71857:3.12.0.0;Parent=scaffold374|size175640:hit:36805:3.12.0.0;Target=jgi|Thaoce1|87378|rna21929 42 141 +;Gap=M300
scaffold374|size175640	blastx	protein_match	76401	76571	171	-	.	ID=scaffold374|size175640:hit:36806:3.12.0.0;Name=jgi|Thaoce1|81987|rna6324;score=171
scaffold374|size175640	blastx	match_part	76401	76571	171	-	.	ID=scaffold374|size175640:hsp:71858:3.12.0.0;Parent=scaffold374|size175640:hit:36806:3.12.0.0;Target=jgi|Thaoce1|81987|rna6324 1 57 +;Gap=M171
scaffold374|size175640	blastx	protein_match	80649	81248	433	+	.	ID=scaffold374|size175640:hit:36807:3.12.0.0;Name=jgi|Thaps3|25147|estExt_fgenesh1_pg.C_chr_16a0117;score=433
scaffold374|size175640	blastx	match_part	80649	81248	433	+	.	ID=scaffold374|size175640:hsp:71859:3.12.0.0;Parent=scaffold374|size175640:hit:36807:3.12.0.0;Target=jgi|Thaps3|25147|estExt_fgenesh1_pg.C_chr_16a0117 80 353 +;Gap=M600
scaffold374|size175640	blastx	protein_match	82413	83900	1381	-	.	ID=scaffold374|size175640:hit:36808:3.12.0.0;Name=jgi|Thaoce1|97995|rna23677;score=1381
scaffold374|size175640	blastx	match_part	82413	83900	1381	-	.	ID=scaffold374|size175640:hsp:71860:3.12.0.0;Parent=scaffold374|size175640:hit:36808:3.12.0.0;Target=jgi|Thaoce1|97995|rna23677 211 716 +;Gap=M1488
scaffold374|size175640	blastx	protein_match	82965	83966	1467	-	.	ID=scaffold374|size175640:hit:36809:3.12.0.0;Name=jgi|Thaps3|269871|estExt_thaps1_ua_kg.C_chr_16a0021;score=1467
scaffold374|size175640	blastx	match_part	82965	83966	1467	-	.	ID=scaffold374|size175640:hsp:71861:3.12.0.0;Parent=scaffold374|size175640:hit:36809:3.12.0.0;Target=jgi|Thaps3|269871|estExt_thaps1_ua_kg.C_chr_16a0021 1 334 +;Gap=M1002
scaffold374|size175640	blastx	protein_match	95880	96032	139	+	.	ID=scaffold374|size175640:hit:36810:3.12.0.0;Name=jgi|Fracy1|239015|fgenesh2_pg.6_%2523_417;score=139
scaffold374|size175640	blastx	match_part	95880	96032	139	+	.	ID=scaffold374|size175640:hsp:71862:3.12.0.0;Parent=scaffold374|size175640:hit:36810:3.12.0.0;Target=jgi|Fracy1|239015|fgenesh2_pg.6_%252523_417 19 69 +;Gap=M153
scaffold374|size175640	blastx	protein_match	94693	96032	246	+	.	ID=scaffold374|size175640:hit:36811:3.12.0.0;Name=jgi|Thaoce1|82118|rna14948;score=246
scaffold374|size175640	blastx	match_part	94693	94980	246	+	.	ID=scaffold374|size175640:hsp:71863:3.12.0.0;Parent=scaffold374|size175640:hit:36811:3.12.0.0;Target=jgi|Thaoce1|82118|rna14948 3 98 +;Gap=M288
scaffold374|size175640	blastx	match_part	94980	96032	222	+	.	ID=scaffold374|size175640:hsp:71864:3.12.0.0;Parent=scaffold374|size175640:hit:36811:3.12.0.0;Target=jgi|Thaoce1|82118|rna14948 95 423 +;Gap=M1053
scaffold374|size175640	blastx	protein_match	95880	96032	139	+	.	ID=scaffold374|size175640:hit:36812:3.12.0.0;Name=jgi|Fracy1|239015|fgenesh2_pg.6_%2523_417;score=139
scaffold374|size175640	blastx	match_part	95880	96032	139	+	.	ID=scaffold374|size175640:hsp:71865:3.12.0.0;Parent=scaffold374|size175640:hit:36812:3.12.0.0;Target=jgi|Fracy1|239015|fgenesh2_pg.6_%252523_417 19 69 +;Gap=M153
scaffold374|size175640	blastx	protein_match	94657	95705	270	+	.	ID=scaffold374|size175640:hit:36813:3.12.0.0;Name=jgi|Thaoce1|99540|rna23341;score=270
scaffold374|size175640	blastx	match_part	94657	94980	270	+	.	ID=scaffold374|size175640:hsp:71866:3.12.0.0;Parent=scaffold374|size175640:hit:36813:3.12.0.0;Target=jgi|Thaoce1|99540|rna23341 83 186 +;Gap=M324
scaffold374|size175640	blastx	match_part	94998	95705	173	+	.	ID=scaffold374|size175640:hsp:71867:3.12.0.0;Parent=scaffold374|size175640:hit:36813:3.12.0.0;Target=jgi|Thaoce1|99540|rna23341 191 406 +;Gap=M708
scaffold374|size175640	blastx	protein_match	94675	96032	240	+	.	ID=scaffold374|size175640:hit:36814:3.12.0.0;Name=jgi|Thaoce1|103572|rna8825;score=240
scaffold374|size175640	blastx	match_part	94675	94980	240	+	.	ID=scaffold374|size175640:hsp:71868:3.12.0.0;Parent=scaffold374|size175640:hit:36814:3.12.0.0;Target=jgi|Thaoce1|103572|rna8825 167 273 +;Gap=M306
scaffold374|size175640	blastx	match_part	94998	96032	195	+	.	ID=scaffold374|size175640:hsp:71869:3.12.0.0;Parent=scaffold374|size175640:hit:36814:3.12.0.0;Target=jgi|Thaoce1|103572|rna8825 278 639 +;Gap=M1035
scaffold374|size175640	blastx	protein_match	94609	96032	283	+	.	ID=scaffold374|size175640:hit:36815:3.12.0.0;Name=jgi|Thaoce1|100813|rna16457;score=283
scaffold374|size175640	blastx	match_part	94609	94980	283	+	.	ID=scaffold374|size175640:hsp:71870:3.12.0.0;Parent=scaffold374|size175640:hit:36815:3.12.0.0;Target=jgi|Thaoce1|100813|rna16457 34 152 +;Gap=M372
scaffold374|size175640	blastx	match_part	95013	96032	210	+	.	ID=scaffold374|size175640:hsp:71871:3.12.0.0;Parent=scaffold374|size175640:hit:36815:3.12.0.0;Target=jgi|Thaoce1|100813|rna16457 162 476 +;Gap=M1020
scaffold374|size175640	blastx	protein_match	95880	96032	139	+	.	ID=scaffold374|size175640:hit:36816:3.12.0.0;Name=jgi|Fracy1|239015|fgenesh2_pg.6_%2523_417;score=139
scaffold374|size175640	blastx	match_part	95880	96032	139	+	.	ID=scaffold374|size175640:hsp:71872:3.12.0.0;Parent=scaffold374|size175640:hit:36816:3.12.0.0;Target=jgi|Fracy1|239015|fgenesh2_pg.6_%252523_417 19 69 +;Gap=M153
scaffold374|size175640	blastx	protein_match	109145	110471	526	+	.	ID=scaffold374|size175640:hit:36817:3.12.0.0;Name=jgi|Fracy1|224667|fgenesh2_pm.3_%2523_285;score=526
scaffold374|size175640	blastx	match_part	109145	109570	526	+	.	ID=scaffold374|size175640:hsp:71873:3.12.0.0;Parent=scaffold374|size175640:hit:36817:3.12.0.0;Target=jgi|Fracy1|224667|fgenesh2_pm.3_%252523_285 40 186 +;Gap=M426
scaffold374|size175640	blastx	match_part	109638	110471	681	+	.	ID=scaffold374|size175640:hsp:71874:3.12.0.0;Parent=scaffold374|size175640:hit:36817:3.12.0.0;Target=jgi|Fracy1|224667|fgenesh2_pm.3_%252523_285 184 440 +;Gap=M834
scaffold374|size175640	blastx	protein_match	109145	110471	526	+	.	ID=scaffold374|size175640:hit:36818:3.12.0.0;Name=jgi|Fracy1|224667|fgenesh2_pm.3_%2523_285;score=526
scaffold374|size175640	blastx	match_part	109145	109570	526	+	.	ID=scaffold374|size175640:hsp:71875:3.12.0.0;Parent=scaffold374|size175640:hit:36818:3.12.0.0;Target=jgi|Fracy1|224667|fgenesh2_pm.3_%252523_285 40 186 +;Gap=M426
scaffold374|size175640	blastx	match_part	109638	110471	681	+	.	ID=scaffold374|size175640:hsp:71876:3.12.0.0;Parent=scaffold374|size175640:hit:36818:3.12.0.0;Target=jgi|Fracy1|224667|fgenesh2_pm.3_%252523_285 184 440 +;Gap=M834
scaffold374|size175640	blastx	protein_match	109157	110297	307	+	.	ID=scaffold374|size175640:hit:36819:3.12.0.0;Name=jgi|Phatr2|10239|e_gw1.3.173.1;score=307
scaffold374|size175640	blastx	match_part	109157	109567	307	+	.	ID=scaffold374|size175640:hsp:71877:3.12.0.0;Parent=scaffold374|size175640:hit:36819:3.12.0.0;Target=jgi|Phatr2|10239|e_gw1.3.173.1 1 141 +;Gap=M411
scaffold374|size175640	blastx	match_part	109641	110297	154	+	.	ID=scaffold374|size175640:hsp:71878:3.12.0.0;Parent=scaffold374|size175640:hit:36819:3.12.0.0;Target=jgi|Phatr2|10239|e_gw1.3.173.1 135 348 +;Gap=M657
scaffold374|size175640	blastx	protein_match	109145	110078	301	+	.	ID=scaffold374|size175640:hit:36820:3.12.0.0;Name=jgi|Fracy1|191847|e_gw1.13.85.1;score=301
scaffold374|size175640	blastx	match_part	109145	109561	301	+	.	ID=scaffold374|size175640:hsp:71879:3.12.0.0;Parent=scaffold374|size175640:hit:36820:3.12.0.0;Target=jgi|Fracy1|191847|e_gw1.13.85.1 89 239 +;Gap=M417
scaffold374|size175640	blastx	match_part	109662	110078	123	+	.	ID=scaffold374|size175640:hsp:71880:3.12.0.0;Parent=scaffold374|size175640:hit:36820:3.12.0.0;Target=jgi|Fracy1|191847|e_gw1.13.85.1 242 383 +;Gap=M417
scaffold374|size175640	blastx	protein_match	109163	110120	467	+	.	ID=scaffold374|size175640:hit:36821:3.12.0.0;Name=jgi|Fracy1|202879|e_gw1.80.36.1;score=467
scaffold374|size175640	blastx	match_part	109163	109570	467	+	.	ID=scaffold374|size175640:hsp:71881:3.12.0.0;Parent=scaffold374|size175640:hit:36821:3.12.0.0;Target=jgi|Fracy1|202879|e_gw1.80.36.1 33 167 +;Gap=M408
scaffold374|size175640	blastx	match_part	109638	110120	210	+	.	ID=scaffold374|size175640:hsp:71882:3.12.0.0;Parent=scaffold374|size175640:hit:36821:3.12.0.0;Target=jgi|Fracy1|202879|e_gw1.80.36.1 165 303 +;Gap=M483
scaffold374|size175640	blastx	protein_match	109157	110258	352	+	.	ID=scaffold374|size175640:hit:36822:3.12.0.0;Name=jgi|Fracy1|274493|estExt_fgenesh2_pm.C_30006;score=352
scaffold374|size175640	blastx	match_part	109157	109570	352	+	.	ID=scaffold374|size175640:hsp:71883:3.12.0.0;Parent=scaffold374|size175640:hit:36822:3.12.0.0;Target=jgi|Fracy1|274493|estExt_fgenesh2_pm.C_30006 35 173 +;Gap=M414
scaffold374|size175640	blastx	match_part	109659	110258	281	+	.	ID=scaffold374|size175640:hsp:71884:3.12.0.0;Parent=scaffold374|size175640:hit:36822:3.12.0.0;Target=jgi|Fracy1|274493|estExt_fgenesh2_pm.C_30006 179 351 +;Gap=M600
scaffold374|size175640	blastx	protein_match	109142	110471	579	+	.	ID=scaffold374|size175640:hit:36823:3.12.0.0;Name=jgi|Thaps3|3054|fgenesh1_pg.C_chr_2001009;score=579
scaffold374|size175640	blastx	match_part	109142	109570	579	+	.	ID=scaffold374|size175640:hsp:71885:3.12.0.0;Parent=scaffold374|size175640:hit:36823:3.12.0.0;Target=jgi|Thaps3|3054|fgenesh1_pg.C_chr_2001009 1 143 +;Gap=M429
scaffold374|size175640	blastx	match_part	109641	110471	996	+	.	ID=scaffold374|size175640:hsp:71886:3.12.0.0;Parent=scaffold374|size175640:hit:36823:3.12.0.0;Target=jgi|Thaps3|3054|fgenesh1_pg.C_chr_2001009 142 389 +;Gap=M831
scaffold374|size175640	blastx	protein_match	109151	110297	473	+	.	ID=scaffold374|size175640:hit:36824:3.12.0.0;Name=jgi|Fracy1|184852|e_gw1.5.978.1;score=473
scaffold374|size175640	blastx	match_part	109151	109570	473	+	.	ID=scaffold374|size175640:hsp:71887:3.12.0.0;Parent=scaffold374|size175640:hit:36824:3.12.0.0;Target=jgi|Fracy1|184852|e_gw1.5.978.1 28 166 +;Gap=M420
scaffold374|size175640	blastx	match_part	109638	110297	300	+	.	ID=scaffold374|size175640:hsp:71888:3.12.0.0;Parent=scaffold374|size175640:hit:36824:3.12.0.0;Target=jgi|Fracy1|184852|e_gw1.5.978.1 164 364 +;Gap=M660
scaffold374|size175640	blastx	protein_match	109151	110297	473	+	.	ID=scaffold374|size175640:hit:36825:3.12.0.0;Name=jgi|Fracy1|184852|e_gw1.5.978.1;score=473
scaffold374|size175640	blastx	match_part	109151	109570	473	+	.	ID=scaffold374|size175640:hsp:71889:3.12.0.0;Parent=scaffold374|size175640:hit:36825:3.12.0.0;Target=jgi|Fracy1|184852|e_gw1.5.978.1 28 166 +;Gap=M420
scaffold374|size175640	blastx	match_part	109638	110297	300	+	.	ID=scaffold374|size175640:hsp:71890:3.12.0.0;Parent=scaffold374|size175640:hit:36825:3.12.0.0;Target=jgi|Fracy1|184852|e_gw1.5.978.1 164 364 +;Gap=M660
scaffold374|size175640	blastx	protein_match	109145	110078	301	+	.	ID=scaffold374|size175640:hit:36826:3.12.0.0;Name=jgi|Fracy1|191847|e_gw1.13.85.1;score=301
scaffold374|size175640	blastx	match_part	109145	109561	301	+	.	ID=scaffold374|size175640:hsp:71891:3.12.0.0;Parent=scaffold374|size175640:hit:36826:3.12.0.0;Target=jgi|Fracy1|191847|e_gw1.13.85.1 89 239 +;Gap=M417
scaffold374|size175640	blastx	match_part	109662	110078	123	+	.	ID=scaffold374|size175640:hsp:71892:3.12.0.0;Parent=scaffold374|size175640:hit:36826:3.12.0.0;Target=jgi|Fracy1|191847|e_gw1.13.85.1 242 383 +;Gap=M417
scaffold374|size175640	blastx	protein_match	109154	110471	589	+	.	ID=scaffold374|size175640:hit:36827:3.12.0.0;Name=jgi|Phatr2|41508|fgenesh1_pg.C_chr_31000012;score=589
scaffold374|size175640	blastx	match_part	109154	109570	589	+	.	ID=scaffold374|size175640:hsp:71893:3.12.0.0;Parent=scaffold374|size175640:hit:36827:3.12.0.0;Target=jgi|Phatr2|41508|fgenesh1_pg.C_chr_31000012 10 148 +;Gap=M417
scaffold374|size175640	blastx	match_part	109623	110471	699	+	.	ID=scaffold374|size175640:hsp:71894:3.12.0.0;Parent=scaffold374|size175640:hit:36827:3.12.0.0;Target=jgi|Phatr2|41508|fgenesh1_pg.C_chr_31000012 141 390 +;Gap=M849
scaffold374|size175640	blastx	protein_match	109145	110471	526	+	.	ID=scaffold374|size175640:hit:36828:3.12.0.0;Name=jgi|Fracy1|224667|fgenesh2_pm.3_%2523_285;score=526
scaffold374|size175640	blastx	match_part	109145	109570	526	+	.	ID=scaffold374|size175640:hsp:71895:3.12.0.0;Parent=scaffold374|size175640:hit:36828:3.12.0.0;Target=jgi|Fracy1|224667|fgenesh2_pm.3_%252523_285 40 186 +;Gap=M426
scaffold374|size175640	blastx	match_part	109638	110471	681	+	.	ID=scaffold374|size175640:hsp:71896:3.12.0.0;Parent=scaffold374|size175640:hit:36828:3.12.0.0;Target=jgi|Fracy1|224667|fgenesh2_pm.3_%252523_285 184 440 +;Gap=M834
scaffold374|size175640	blastx	protein_match	109151	110297	473	+	.	ID=scaffold374|size175640:hit:36829:3.12.0.0;Name=jgi|Fracy1|184852|e_gw1.5.978.1;score=473
scaffold374|size175640	blastx	match_part	109151	109570	473	+	.	ID=scaffold374|size175640:hsp:71897:3.12.0.0;Parent=scaffold374|size175640:hit:36829:3.12.0.0;Target=jgi|Fracy1|184852|e_gw1.5.978.1 28 166 +;Gap=M420
scaffold374|size175640	blastx	match_part	109638	110297	300	+	.	ID=scaffold374|size175640:hsp:71898:3.12.0.0;Parent=scaffold374|size175640:hit:36829:3.12.0.0;Target=jgi|Fracy1|184852|e_gw1.5.978.1 164 364 +;Gap=M660
scaffold374|size175640	blastx	protein_match	109157	110258	352	+	.	ID=scaffold374|size175640:hit:36830:3.12.0.0;Name=jgi|Fracy1|274493|estExt_fgenesh2_pm.C_30006;score=352
scaffold374|size175640	blastx	match_part	109157	109570	352	+	.	ID=scaffold374|size175640:hsp:71899:3.12.0.0;Parent=scaffold374|size175640:hit:36830:3.12.0.0;Target=jgi|Fracy1|274493|estExt_fgenesh2_pm.C_30006 35 173 +;Gap=M414
scaffold374|size175640	blastx	match_part	109659	110258	281	+	.	ID=scaffold374|size175640:hsp:71900:3.12.0.0;Parent=scaffold374|size175640:hit:36830:3.12.0.0;Target=jgi|Fracy1|274493|estExt_fgenesh2_pm.C_30006 179 351 +;Gap=M600
scaffold374|size175640	blastx	protein_match	109157	110294	353	+	.	ID=scaffold374|size175640:hit:36831:3.12.0.0;Name=jgi|Fracy1|211225|estExt_Genewise1Plus.C_150025;score=353
scaffold374|size175640	blastx	match_part	109157	109570	353	+	.	ID=scaffold374|size175640:hsp:71901:3.12.0.0;Parent=scaffold374|size175640:hit:36831:3.12.0.0;Target=jgi|Fracy1|211225|estExt_Genewise1Plus.C_150025 34 172 +;Gap=M414
scaffold374|size175640	blastx	match_part	109659	110294	278	+	.	ID=scaffold374|size175640:hsp:71902:3.12.0.0;Parent=scaffold374|size175640:hit:36831:3.12.0.0;Target=jgi|Fracy1|211225|estExt_Genewise1Plus.C_150025 178 362 +;Gap=M636
scaffold374|size175640	blastx	protein_match	109154	110291	328	+	.	ID=scaffold374|size175640:hit:36832:3.12.0.0;Name=jgi|Thaps3|37458|e_gw1.14.83.1;score=328
scaffold374|size175640	blastx	match_part	109154	109555	328	+	.	ID=scaffold374|size175640:hsp:71903:3.12.0.0;Parent=scaffold374|size175640:hit:36832:3.12.0.0;Target=jgi|Thaps3|37458|e_gw1.14.83.1 12 153 +;Gap=M402
scaffold374|size175640	blastx	match_part	109659	110291	131	+	.	ID=scaffold374|size175640:hsp:71904:3.12.0.0;Parent=scaffold374|size175640:hit:36832:3.12.0.0;Target=jgi|Thaps3|37458|e_gw1.14.83.1 179 396 +;Gap=M633
scaffold374|size175640	blastx	protein_match	109157	110258	352	+	.	ID=scaffold374|size175640:hit:36833:3.12.0.0;Name=jgi|Fracy1|274493|estExt_fgenesh2_pm.C_30006;score=352
scaffold374|size175640	blastx	match_part	109157	109570	352	+	.	ID=scaffold374|size175640:hsp:71905:3.12.0.0;Parent=scaffold374|size175640:hit:36833:3.12.0.0;Target=jgi|Fracy1|274493|estExt_fgenesh2_pm.C_30006 35 173 +;Gap=M414
scaffold374|size175640	blastx	match_part	109659	110258	281	+	.	ID=scaffold374|size175640:hsp:71906:3.12.0.0;Parent=scaffold374|size175640:hit:36833:3.12.0.0;Target=jgi|Fracy1|274493|estExt_fgenesh2_pm.C_30006 179 351 +;Gap=M600
scaffold374|size175640	blastx	protein_match	109139	110471	483	+	.	ID=scaffold374|size175640:hit:36834:3.12.0.0;Name=jgi|Thaoce1|97879|rna24174;score=483
scaffold374|size175640	blastx	match_part	109139	109570	483	+	.	ID=scaffold374|size175640:hsp:71907:3.12.0.0;Parent=scaffold374|size175640:hit:36834:3.12.0.0;Target=jgi|Thaoce1|97879|rna24174 4 177 +;Gap=M432
scaffold374|size175640	blastx	match_part	109638	110471	990	+	.	ID=scaffold374|size175640:hsp:71908:3.12.0.0;Parent=scaffold374|size175640:hit:36834:3.12.0.0;Target=jgi|Thaoce1|97879|rna24174 175 422 +;Gap=M834
scaffold374|size175640	blastx	protein_match	109145	110294	351	+	.	ID=scaffold374|size175640:hit:36835:3.12.0.0;Name=jgi|Thaps3|39666|estExt_gwp_gw1.C_chr_20632;score=351
scaffold374|size175640	blastx	match_part	109145	109570	351	+	.	ID=scaffold374|size175640:hsp:71909:3.12.0.0;Parent=scaffold374|size175640:hit:36835:3.12.0.0;Target=jgi|Thaps3|39666|estExt_gwp_gw1.C_chr_20632 6 148 +;Gap=M426
scaffold374|size175640	blastx	match_part	109641	110294	293	+	.	ID=scaffold374|size175640:hsp:71910:3.12.0.0;Parent=scaffold374|size175640:hit:36835:3.12.0.0;Target=jgi|Thaps3|39666|estExt_gwp_gw1.C_chr_20632 147 336 +;Gap=M654
scaffold374|size175640	blastx	protein_match	109157	110294	353	+	.	ID=scaffold374|size175640:hit:36836:3.12.0.0;Name=jgi|Fracy1|211225|estExt_Genewise1Plus.C_150025;score=353
scaffold374|size175640	blastx	match_part	109157	109570	353	+	.	ID=scaffold374|size175640:hsp:71911:3.12.0.0;Parent=scaffold374|size175640:hit:36836:3.12.0.0;Target=jgi|Fracy1|211225|estExt_Genewise1Plus.C_150025 34 172 +;Gap=M414
scaffold374|size175640	blastx	match_part	109659	110294	278	+	.	ID=scaffold374|size175640:hsp:71912:3.12.0.0;Parent=scaffold374|size175640:hit:36836:3.12.0.0;Target=jgi|Fracy1|211225|estExt_Genewise1Plus.C_150025 178 362 +;Gap=M636
scaffold374|size175640	blastx	protein_match	110073	110294	124	+	.	ID=scaffold374|size175640:hit:36837:3.12.0.0;Name=jgi|Thaoce1|92509|rna14135;score=124
scaffold374|size175640	blastx	match_part	110073	110294	124	+	.	ID=scaffold374|size175640:hsp:71913:3.12.0.0;Parent=scaffold374|size175640:hit:36837:3.12.0.0;Target=jgi|Thaoce1|92509|rna14135 9 82 +;Gap=M222
scaffold374|size175640	blastx	protein_match	109229	110468	372	+	.	ID=scaffold374|size175640:hit:36838:3.12.0.0;Name=jgi|Thaoce1|71560|rna25573;score=372
scaffold374|size175640	blastx	match_part	109229	109567	372	+	.	ID=scaffold374|size175640:hsp:71914:3.12.0.0;Parent=scaffold374|size175640:hit:36838:3.12.0.0;Target=jgi|Thaoce1|71560|rna25573 272 389 +;Gap=M339
scaffold374|size175640	blastx	match_part	109659	110468	544	+	.	ID=scaffold374|size175640:hsp:71915:3.12.0.0;Parent=scaffold374|size175640:hit:36838:3.12.0.0;Target=jgi|Thaoce1|71560|rna25573 391 629 +;Gap=M810
scaffold374|size175640	blastx	match_part	110307	110468	137	+	.	ID=scaffold374|size175640:hsp:71916:3.12.0.0;Parent=scaffold374|size175640:hit:36838:3.12.0.0;Target=jgi|Thaoce1|71560|rna25573 696 750 +;Gap=M162
scaffold374|size175640	blastx	protein_match	109232	109570	467	+	.	ID=scaffold374|size175640:hit:36839:3.12.0.0;Name=jgi|Thaoce1|71290|rna24143;score=467
scaffold374|size175640	blastx	match_part	109232	109570	467	+	.	ID=scaffold374|size175640:hsp:71917:3.12.0.0;Parent=scaffold374|size175640:hit:36839:3.12.0.0;Target=jgi|Thaoce1|71290|rna24143 2 134 +;Gap=M339
scaffold374|size175640	blastx	protein_match	109166	110294	325	+	.	ID=scaffold374|size175640:hit:36840:3.12.0.0;Name=jgi|Thaoce1|73571|rna17117;score=325
scaffold374|size175640	blastx	match_part	109166	109570	325	+	.	ID=scaffold374|size175640:hsp:71918:3.12.0.0;Parent=scaffold374|size175640:hit:36840:3.12.0.0;Target=jgi|Thaoce1|73571|rna17117 24 172 +;Gap=M405
scaffold374|size175640	blastx	match_part	109659	110294	274	+	.	ID=scaffold374|size175640:hsp:71919:3.12.0.0;Parent=scaffold374|size175640:hit:36840:3.12.0.0;Target=jgi|Thaoce1|73571|rna17117 177 360 +;Gap=M636
scaffold374|size175640	blastx	protein_match	109145	110078	301	+	.	ID=scaffold374|size175640:hit:36841:3.12.0.0;Name=jgi|Fracy1|191847|e_gw1.13.85.1;score=301
scaffold374|size175640	blastx	match_part	109145	109561	301	+	.	ID=scaffold374|size175640:hsp:71920:3.12.0.0;Parent=scaffold374|size175640:hit:36841:3.12.0.0;Target=jgi|Fracy1|191847|e_gw1.13.85.1 89 239 +;Gap=M417
scaffold374|size175640	blastx	match_part	109662	110078	123	+	.	ID=scaffold374|size175640:hsp:71921:3.12.0.0;Parent=scaffold374|size175640:hit:36841:3.12.0.0;Target=jgi|Fracy1|191847|e_gw1.13.85.1 242 383 +;Gap=M417
scaffold374|size175640	blastx	protein_match	130666	133975	153	-	.	ID=scaffold374|size175640:hit:36842:3.12.0.0;Name=jgi|Thaoce1|103039|rna7706;score=153
scaffold374|size175640	blastx	match_part	133418	133975	434	-	.	ID=scaffold374|size175640:hsp:71922:3.12.0.0;Parent=scaffold374|size175640:hit:36842:3.12.0.0;Target=jgi|Thaoce1|103039|rna7706 3 158 +;Gap=M558
scaffold374|size175640	blastx	match_part	130666	130803	153	-	.	ID=scaffold374|size175640:hsp:71923:3.12.0.0;Parent=scaffold374|size175640:hit:36842:3.12.0.0;Target=jgi|Thaoce1|103039|rna7706 151 200 +;Gap=M138
scaffold374|size175640	blastx	protein_match	130666	133972	159	-	.	ID=scaffold374|size175640:hit:36843:3.12.0.0;Name=jgi|Thaps3|25150|estExt_fgenesh1_pg.C_chr_16a0125;score=159
scaffold374|size175640	blastx	match_part	133403	133972	564	-	.	ID=scaffold374|size175640:hsp:71924:3.12.0.0;Parent=scaffold374|size175640:hit:36843:3.12.0.0;Target=jgi|Thaps3|25150|estExt_fgenesh1_pg.C_chr_16a0125 5 180 +;Gap=M570
scaffold374|size175640	blastx	match_part	130666	130797	159	-	.	ID=scaffold374|size175640:hsp:71925:3.12.0.0;Parent=scaffold374|size175640:hit:36843:3.12.0.0;Target=jgi|Thaps3|25150|estExt_fgenesh1_pg.C_chr_16a0125 170 217 +;Gap=M132
scaffold374|size175640	blastx	protein_match	135814	136626	857	-	.	ID=scaffold374|size175640:hit:36844:3.12.0.0;Name=jgi|Fracy1|268646|estExt_fgenesh2_kg.C_50079;score=857
scaffold374|size175640	blastx	match_part	135814	136626	857	-	.	ID=scaffold374|size175640:hsp:71926:3.12.0.0;Parent=scaffold374|size175640:hit:36844:3.12.0.0;Target=jgi|Fracy1|268646|estExt_fgenesh2_kg.C_50079 1 267 +;Gap=M813
scaffold374|size175640	blastx	protein_match	135934	136506	409	-	.	ID=scaffold374|size175640:hit:36845:3.12.0.0;Name=jgi|Phatr2|14571|e_gw1.15.157.1;score=409
scaffold374|size175640	blastx	match_part	135934	136506	409	-	.	ID=scaffold374|size175640:hsp:71927:3.12.0.0;Parent=scaffold374|size175640:hit:36845:3.12.0.0;Target=jgi|Phatr2|14571|e_gw1.15.157.1 3 195 +;Gap=M573
scaffold374|size175640	blastx	protein_match	135754	136626	1149	-	.	ID=scaffold374|size175640:hit:36846:3.12.0.0;Name=jgi|Thaps3|264377|thaps1_ua_kg.chr_16a000024;score=1149
scaffold374|size175640	blastx	match_part	135754	136626	1149	-	.	ID=scaffold374|size175640:hsp:71928:3.12.0.0;Parent=scaffold374|size175640:hit:36846:3.12.0.0;Target=jgi|Thaps3|264377|thaps1_ua_kg.chr_16a000024 1 296 +;Gap=M873
scaffold374|size175640	blastx	protein_match	136183	136626	535	-	.	ID=scaffold374|size175640:hit:36847:3.12.0.0;Name=jgi|Thaoce1|87434|rna2930;score=535
scaffold374|size175640	blastx	match_part	136183	136626	535	-	.	ID=scaffold374|size175640:hsp:71929:3.12.0.0;Parent=scaffold374|size175640:hit:36847:3.12.0.0;Target=jgi|Thaoce1|87434|rna2930 1 164 +;Gap=M444
scaffold374|size175640	blastx	protein_match	135949	136494	396	-	.	ID=scaffold374|size175640:hit:36848:3.12.0.0;Name=jgi|Fracy1|161231|gw1.26.269.1;score=396
scaffold374|size175640	blastx	match_part	135949	136494	396	-	.	ID=scaffold374|size175640:hsp:71930:3.12.0.0;Parent=scaffold374|size175640:hit:36848:3.12.0.0;Target=jgi|Fracy1|161231|gw1.26.269.1 1 188 +;Gap=M546
scaffold374|size175640	blastx	protein_match	135949	136494	396	-	.	ID=scaffold374|size175640:hit:36849:3.12.0.0;Name=jgi|Fracy1|161231|gw1.26.269.1;score=396
scaffold374|size175640	blastx	match_part	135949	136494	396	-	.	ID=scaffold374|size175640:hsp:71931:3.12.0.0;Parent=scaffold374|size175640:hit:36849:3.12.0.0;Target=jgi|Fracy1|161231|gw1.26.269.1 1 188 +;Gap=M546
scaffold374|size175640	blastx	protein_match	135814	136626	857	-	.	ID=scaffold374|size175640:hit:36850:3.12.0.0;Name=jgi|Fracy1|268646|estExt_fgenesh2_kg.C_50079;score=857
scaffold374|size175640	blastx	match_part	135814	136626	857	-	.	ID=scaffold374|size175640:hsp:71932:3.12.0.0;Parent=scaffold374|size175640:hit:36850:3.12.0.0;Target=jgi|Fracy1|268646|estExt_fgenesh2_kg.C_50079 1 267 +;Gap=M813
scaffold374|size175640	blastx	protein_match	135949	136494	389	-	.	ID=scaffold374|size175640:hit:36851:3.12.0.0;Name=jgi|Fracy1|141769|gw1.60.23.1;score=389
scaffold374|size175640	blastx	match_part	135949	136494	389	-	.	ID=scaffold374|size175640:hsp:71933:3.12.0.0;Parent=scaffold374|size175640:hit:36851:3.12.0.0;Target=jgi|Fracy1|141769|gw1.60.23.1 4 199 +;Gap=M546
scaffold374|size175640	blastx	protein_match	135949	136494	396	-	.	ID=scaffold374|size175640:hit:36852:3.12.0.0;Name=jgi|Fracy1|161231|gw1.26.269.1;score=396
scaffold374|size175640	blastx	match_part	135949	136494	396	-	.	ID=scaffold374|size175640:hsp:71934:3.12.0.0;Parent=scaffold374|size175640:hit:36852:3.12.0.0;Target=jgi|Fracy1|161231|gw1.26.269.1 1 188 +;Gap=M546
scaffold374|size175640	blastx	protein_match	135916	136626	795	-	.	ID=scaffold374|size175640:hit:36853:3.12.0.0;Name=jgi|Fracy1|278357|estExt_fgenesh2_pm.C_510030;score=795
scaffold374|size175640	blastx	match_part	135916	136626	795	-	.	ID=scaffold374|size175640:hsp:71935:3.12.0.0;Parent=scaffold374|size175640:hit:36853:3.12.0.0;Target=jgi|Fracy1|278357|estExt_fgenesh2_pm.C_510030 1 233 +;Gap=M711
scaffold374|size175640	blastx	protein_match	135901	136506	779	-	.	ID=scaffold374|size175640:hit:36854:3.12.0.0;Name=jgi|Phatr2|5311|gw1.8.190.1;score=779
scaffold374|size175640	blastx	match_part	135901	136506	779	-	.	ID=scaffold374|size175640:hsp:71936:3.12.0.0;Parent=scaffold374|size175640:hit:36854:3.12.0.0;Target=jgi|Phatr2|5311|gw1.8.190.1 1 201 +;Gap=M606
scaffold374|size175640	blastx	protein_match	135949	136494	389	-	.	ID=scaffold374|size175640:hit:36855:3.12.0.0;Name=jgi|Fracy1|141769|gw1.60.23.1;score=389
scaffold374|size175640	blastx	match_part	135949	136494	389	-	.	ID=scaffold374|size175640:hsp:71937:3.12.0.0;Parent=scaffold374|size175640:hit:36855:3.12.0.0;Target=jgi|Fracy1|141769|gw1.60.23.1 4 199 +;Gap=M546
scaffold374|size175640	blastx	protein_match	135814	136626	857	-	.	ID=scaffold374|size175640:hit:36856:3.12.0.0;Name=jgi|Fracy1|268646|estExt_fgenesh2_kg.C_50079;score=857
scaffold374|size175640	blastx	match_part	135814	136626	857	-	.	ID=scaffold374|size175640:hsp:71938:3.12.0.0;Parent=scaffold374|size175640:hit:36856:3.12.0.0;Target=jgi|Fracy1|268646|estExt_fgenesh2_kg.C_50079 1 267 +;Gap=M813
scaffold374|size175640	blastx	protein_match	135754	136432	688	-	.	ID=scaffold374|size175640:hit:36857:3.12.0.0;Name=jgi|Thaoce1|79982|rna17972;score=688
scaffold374|size175640	blastx	match_part	136280	136432	153	-	.	ID=scaffold374|size175640:hsp:71939:3.12.0.0;Parent=scaffold374|size175640:hit:36857:3.12.0.0;Target=jgi|Thaoce1|79982|rna17972 38 88 +;Gap=M153
scaffold374|size175640	blastx	match_part	135754	136263	688	-	.	ID=scaffold374|size175640:hsp:71940:3.12.0.0;Parent=scaffold374|size175640:hit:36857:3.12.0.0;Target=jgi|Thaoce1|79982|rna17972 94 263 +;Gap=M510
scaffold374|size175640	blastx	protein_match	149042	150285	1038	+	.	ID=scaffold374|size175640:hit:36858:3.12.0.0;Name=jgi|Thaps3|10450|fgenesh1_pg.C_chr_16a000131;score=1038
scaffold374|size175640	blastx	match_part	149042	150013	1038	+	.	ID=scaffold374|size175640:hsp:71941:3.12.0.0;Parent=scaffold374|size175640:hit:36858:3.12.0.0;Target=jgi|Thaps3|10450|fgenesh1_pg.C_chr_16a000131 7 338 +;Gap=M972
scaffold374|size175640	blastx	match_part	150004	150285	325	+	.	ID=scaffold374|size175640:hsp:71942:3.12.0.0;Parent=scaffold374|size175640:hit:36858:3.12.0.0;Target=jgi|Thaps3|10450|fgenesh1_pg.C_chr_16a000131 329 421 +;Gap=M282
scaffold374|size175640	blastx	protein_match	149504	150285	148	+	.	ID=scaffold374|size175640:hit:36859:3.12.0.0;Name=jgi|Fracy1|241400|fgenesh2_pg.8_%2523_702;score=148
scaffold374|size175640	blastx	match_part	149504	149683	148	+	.	ID=scaffold374|size175640:hsp:71943:3.12.0.0;Parent=scaffold374|size175640:hit:36859:3.12.0.0;Target=jgi|Fracy1|241400|fgenesh2_pg.8_%252523_702 44 106 +;Gap=M180
scaffold374|size175640	blastx	match_part	149726	149989	227	+	.	ID=scaffold374|size175640:hsp:71944:3.12.0.0;Parent=scaffold374|size175640:hit:36859:3.12.0.0;Target=jgi|Fracy1|241400|fgenesh2_pg.8_%252523_702 186 300 +;Gap=M264
scaffold374|size175640	blastx	match_part	150028	150285	199	+	.	ID=scaffold374|size175640:hsp:71945:3.12.0.0;Parent=scaffold374|size175640:hit:36859:3.12.0.0;Target=jgi|Fracy1|241400|fgenesh2_pg.8_%252523_702 311 445 +;Gap=M258
scaffold374|size175640	blastx	protein_match	149504	150285	148	+	.	ID=scaffold374|size175640:hit:36860:3.12.0.0;Name=jgi|Fracy1|241400|fgenesh2_pg.8_%2523_702;score=148
scaffold374|size175640	blastx	match_part	149504	149683	148	+	.	ID=scaffold374|size175640:hsp:71946:3.12.0.0;Parent=scaffold374|size175640:hit:36860:3.12.0.0;Target=jgi|Fracy1|241400|fgenesh2_pg.8_%252523_702 44 106 +;Gap=M180
scaffold374|size175640	blastx	match_part	149726	149989	227	+	.	ID=scaffold374|size175640:hsp:71947:3.12.0.0;Parent=scaffold374|size175640:hit:36860:3.12.0.0;Target=jgi|Fracy1|241400|fgenesh2_pg.8_%252523_702 186 300 +;Gap=M264
scaffold374|size175640	blastx	match_part	150028	150285	199	+	.	ID=scaffold374|size175640:hsp:71948:3.12.0.0;Parent=scaffold374|size175640:hit:36860:3.12.0.0;Target=jgi|Fracy1|241400|fgenesh2_pg.8_%252523_702 311 445 +;Gap=M258
scaffold374|size175640	blastx	protein_match	149504	150285	148	+	.	ID=scaffold374|size175640:hit:36861:3.12.0.0;Name=jgi|Fracy1|241400|fgenesh2_pg.8_%2523_702;score=148
scaffold374|size175640	blastx	match_part	149504	149683	148	+	.	ID=scaffold374|size175640:hsp:71949:3.12.0.0;Parent=scaffold374|size175640:hit:36861:3.12.0.0;Target=jgi|Fracy1|241400|fgenesh2_pg.8_%252523_702 44 106 +;Gap=M180
scaffold374|size175640	blastx	match_part	149726	149989	227	+	.	ID=scaffold374|size175640:hsp:71950:3.12.0.0;Parent=scaffold374|size175640:hit:36861:3.12.0.0;Target=jgi|Fracy1|241400|fgenesh2_pg.8_%252523_702 186 300 +;Gap=M264
scaffold374|size175640	blastx	match_part	150028	150285	199	+	.	ID=scaffold374|size175640:hsp:71951:3.12.0.0;Parent=scaffold374|size175640:hit:36861:3.12.0.0;Target=jgi|Fracy1|241400|fgenesh2_pg.8_%252523_702 311 445 +;Gap=M258
scaffold374|size175640	blastx	protein_match	152655	155325	600	+	.	ID=scaffold374|size175640:hit:36862:3.12.0.0;Name=jgi|Thaps3|25144|estExt_fgenesh1_pg.C_chr_16a0111;score=600
scaffold374|size175640	blastx	match_part	152655	153422	600	+	.	ID=scaffold374|size175640:hsp:71952:3.12.0.0;Parent=scaffold374|size175640:hit:36862:3.12.0.0;Target=jgi|Thaps3|25144|estExt_fgenesh1_pg.C_chr_16a0111 101 393 +;Gap=M768
scaffold374|size175640	blastx	match_part	153541	155325	2143	+	.	ID=scaffold374|size175640:hsp:71953:3.12.0.0;Parent=scaffold374|size175640:hit:36862:3.12.0.0;Target=jgi|Thaps3|25144|estExt_fgenesh1_pg.C_chr_16a0111 395 960 +;Gap=M1785
scaffold374|size175640	blastx	protein_match	154927	155325	407	+	.	ID=scaffold374|size175640:hit:36863:3.12.0.0;Name=jgi|Thaoce1|79469|rna10715;score=407
scaffold374|size175640	blastx	match_part	154927	155325	407	+	.	ID=scaffold374|size175640:hsp:71954:3.12.0.0;Parent=scaffold374|size175640:hit:36863:3.12.0.0;Target=jgi|Thaoce1|79469|rna10715 16 148 +;Gap=M399
scaffold374|size175640	blastx	protein_match	155023	155325	303	+	.	ID=scaffold374|size175640:hit:36864:3.12.0.0;Name=jgi|Thaoce1|81699|rna21424;score=303
scaffold374|size175640	blastx	match_part	155023	155325	303	+	.	ID=scaffold374|size175640:hsp:71955:3.12.0.0;Parent=scaffold374|size175640:hit:36864:3.12.0.0;Target=jgi|Thaoce1|81699|rna21424 1 101 +;Gap=M303
scaffold374|size175640	protein2genome	protein_match	8476	8990	160	+	.	ID=scaffold374|size175640:hit:36865:3.12.0.0;Name=jgi|Thaps3|2848|fgenesh1_pg.C_chr_2000803;score=160
scaffold374|size175640	protein2genome	match_part	8476	8730	160	+	.	ID=scaffold374|size175640:hsp:71956:3.12.0.0;Parent=scaffold374|size175640:hit:36865:3.12.0.0;Target=jgi|Thaps3|2848|fgenesh1_pg.C_chr_2000803 1 83 +;Gap=M255
scaffold374|size175640	protein2genome	match_part	8853	8990	160	+	.	ID=scaffold374|size175640:hsp:71957:3.12.0.0;Parent=scaffold374|size175640:hit:36865:3.12.0.0;Target=jgi|Thaps3|2848|fgenesh1_pg.C_chr_2000803 84 129 +;Gap=M138
scaffold374|size175640	protein2genome	protein_match	8476	8873	252	+	.	ID=scaffold374|size175640:hit:36866:3.12.0.0;Name=jgi|Thaps3|5805|fgenesh1_pg.C_chr_5000847;score=252
scaffold374|size175640	protein2genome	match_part	8476	8730	252	+	.	ID=scaffold374|size175640:hsp:71958:3.12.0.0;Parent=scaffold374|size175640:hit:36866:3.12.0.0;Target=jgi|Thaps3|5805|fgenesh1_pg.C_chr_5000847 1 90 +;Gap=M255
scaffold374|size175640	protein2genome	match_part	8838	8873	252	+	.	ID=scaffold374|size175640:hsp:71959:3.12.0.0;Parent=scaffold374|size175640:hit:36866:3.12.0.0;Target=jgi|Thaps3|5805|fgenesh1_pg.C_chr_5000847 91 102 +;Gap=M36
scaffold374|size175640	protein2genome	protein_match	8551	9148	353	+	.	ID=scaffold374|size175640:hit:36867:3.12.0.0;Name=jgi|Thaoce1|82529|rna21145;score=353
scaffold374|size175640	protein2genome	match_part	8551	8730	353	+	.	ID=scaffold374|size175640:hsp:71960:3.12.0.0;Parent=scaffold374|size175640:hit:36867:3.12.0.0;Target=jgi|Thaoce1|82529|rna21145 29 90 +;Gap=M180
scaffold374|size175640	protein2genome	match_part	8838	9022	353	+	.	ID=scaffold374|size175640:hsp:71961:3.12.0.0;Parent=scaffold374|size175640:hit:36867:3.12.0.0;Target=jgi|Thaoce1|82529|rna21145 91 147 +;Gap=M185
scaffold374|size175640	protein2genome	match_part	9127	9148	353	+	.	ID=scaffold374|size175640:hsp:71962:3.12.0.0;Parent=scaffold374|size175640:hit:36867:3.12.0.0;Target=jgi|Thaoce1|82529|rna21145 148 155 +;Gap=M22
scaffold374|size175640	protein2genome	protein_match	8599	9148	410	+	.	ID=scaffold374|size175640:hit:36868:3.12.0.0;Name=jgi|Thaps3|5793|fgenesh1_pg.C_chr_5000835;score=410
scaffold374|size175640	protein2genome	match_part	8599	8730	410	+	.	ID=scaffold374|size175640:hsp:71963:3.12.0.0;Parent=scaffold374|size175640:hit:36868:3.12.0.0;Target=jgi|Thaps3|5793|fgenesh1_pg.C_chr_5000835 51 94 +;Gap=M132
scaffold374|size175640	protein2genome	match_part	8838	9022	410	+	.	ID=scaffold374|size175640:hsp:71964:3.12.0.0;Parent=scaffold374|size175640:hit:36868:3.12.0.0;Target=jgi|Thaps3|5793|fgenesh1_pg.C_chr_5000835 95 155 +;Gap=M185
scaffold374|size175640	protein2genome	match_part	9127	9148	410	+	.	ID=scaffold374|size175640:hsp:71965:3.12.0.0;Parent=scaffold374|size175640:hit:36868:3.12.0.0;Target=jgi|Thaps3|5793|fgenesh1_pg.C_chr_5000835 156 163 +;Gap=M22
scaffold374|size175640	protein2genome	protein_match	41257	41877	700	-	.	ID=scaffold374|size175640:hit:36869:3.12.0.0;Name=jgi|Thaoce1|77645|rna18023;score=700
scaffold374|size175640	protein2genome	match_part	41257	41877	700	-	.	ID=scaffold374|size175640:hsp:71966:3.12.0.0;Parent=scaffold374|size175640:hit:36869:3.12.0.0;Target=jgi|Thaoce1|77645|rna18023 1 209 +;Gap=M621
scaffold374|size175640	protein2genome	protein_match	41257	41877	664	-	.	ID=scaffold374|size175640:hit:36870:3.12.0.0;Name=jgi|Thaps3|37795|e_gw1.16a.59.1;score=664
scaffold374|size175640	protein2genome	match_part	41257	41877	664	-	.	ID=scaffold374|size175640:hsp:71967:3.12.0.0;Parent=scaffold374|size175640:hit:36870:3.12.0.0;Target=jgi|Thaps3|37795|e_gw1.16a.59.1 1 205 +;Gap=M621
scaffold374|size175640	protein2genome	protein_match	47127	47633	282	+	.	ID=scaffold374|size175640:hit:36871:3.12.0.0;Name=jgi|Fracy1|196334|e_gw1.27.88.1;score=282
scaffold374|size175640	protein2genome	match_part	47127	47633	282	+	.	ID=scaffold374|size175640:hsp:71968:3.12.0.0;Parent=scaffold374|size175640:hit:36871:3.12.0.0;Target=jgi|Fracy1|196334|e_gw1.27.88.1 4 166 +;Gap=M507
scaffold374|size175640	protein2genome	protein_match	47310	48034	254	+	.	ID=scaffold374|size175640:hit:36872:3.12.0.0;Name=jgi|Fracy1|196334|e_gw1.27.88.1;score=254
scaffold374|size175640	protein2genome	match_part	47310	47434	254	+	.	ID=scaffold374|size175640:hsp:71969:3.12.0.0;Parent=scaffold374|size175640:hit:36872:3.12.0.0;Target=jgi|Fracy1|196334|e_gw1.27.88.1 3 43 +;Gap=M125
scaffold374|size175640	protein2genome	match_part	47653	48034	254	+	.	ID=scaffold374|size175640:hsp:71970:3.12.0.0;Parent=scaffold374|size175640:hit:36872:3.12.0.0;Target=jgi|Fracy1|196334|e_gw1.27.88.1 44 164 +;Gap=M382
scaffold374|size175640	protein2genome	protein_match	47136	47540	251	+	.	ID=scaffold374|size175640:hit:36873:3.12.0.0;Name=jgi|Fracy1|196334|e_gw1.27.88.1;score=251
scaffold374|size175640	protein2genome	match_part	47136	47540	251	+	.	ID=scaffold374|size175640:hsp:71971:3.12.0.0;Parent=scaffold374|size175640:hit:36873:3.12.0.0;Target=jgi|Fracy1|196334|e_gw1.27.88.1 47 177 +;Gap=M405
scaffold374|size175640	protein2genome	protein_match	47253	47797	231	+	.	ID=scaffold374|size175640:hit:36874:3.12.0.0;Name=jgi|Fracy1|196334|e_gw1.27.88.1;score=231
scaffold374|size175640	protein2genome	match_part	47253	47797	231	+	.	ID=scaffold374|size175640:hsp:71972:3.12.0.0;Parent=scaffold374|size175640:hit:36874:3.12.0.0;Target=jgi|Fracy1|196334|e_gw1.27.88.1 5 178 +;Gap=M545
scaffold374|size175640	protein2genome	protein_match	47130	47489	218	+	.	ID=scaffold374|size175640:hit:36875:3.12.0.0;Name=jgi|Fracy1|196334|e_gw1.27.88.1;score=218
scaffold374|size175640	protein2genome	match_part	47130	47489	218	+	.	ID=scaffold374|size175640:hsp:71973:3.12.0.0;Parent=scaffold374|size175640:hit:36875:3.12.0.0;Target=jgi|Fracy1|196334|e_gw1.27.88.1 61 177 +;Gap=M360
scaffold374|size175640	protein2genome	protein_match	47142	47417	185	+	.	ID=scaffold374|size175640:hit:36876:3.12.0.0;Name=jgi|Fracy1|189364|e_gw1.9.945.1;score=185
scaffold374|size175640	protein2genome	match_part	47142	47417	185	+	.	ID=scaffold374|size175640:hsp:71974:3.12.0.0;Parent=scaffold374|size175640:hit:36876:3.12.0.0;Target=jgi|Fracy1|189364|e_gw1.9.945.1 2 91 +;Gap=M276
scaffold374|size175640	protein2genome	protein_match	47328	47555	146	+	.	ID=scaffold374|size175640:hit:36877:3.12.0.0;Name=jgi|Fracy1|189364|e_gw1.9.945.1;score=146
scaffold374|size175640	protein2genome	match_part	47328	47555	146	+	.	ID=scaffold374|size175640:hsp:71975:3.12.0.0;Parent=scaffold374|size175640:hit:36877:3.12.0.0;Target=jgi|Fracy1|189364|e_gw1.9.945.1 2 75 +;Gap=M228
scaffold374|size175640	protein2genome	protein_match	47136	47393	140	+	.	ID=scaffold374|size175640:hit:36878:3.12.0.0;Name=jgi|Fracy1|189364|e_gw1.9.945.1;score=140
scaffold374|size175640	protein2genome	match_part	47136	47393	140	+	.	ID=scaffold374|size175640:hsp:71976:3.12.0.0;Parent=scaffold374|size175640:hit:36878:3.12.0.0;Target=jgi|Fracy1|189364|e_gw1.9.945.1 8 91 +;Gap=M258
scaffold374|size175640	protein2genome	protein_match	47127	47357	125	+	.	ID=scaffold374|size175640:hit:36879:3.12.0.0;Name=jgi|Fracy1|189364|e_gw1.9.945.1;score=125
scaffold374|size175640	protein2genome	match_part	47127	47357	125	+	.	ID=scaffold374|size175640:hsp:71977:3.12.0.0;Parent=scaffold374|size175640:hit:36879:3.12.0.0;Target=jgi|Fracy1|189364|e_gw1.9.945.1 17 91 +;Gap=M231
scaffold374|size175640	protein2genome	protein_match	47136	47306	117	+	.	ID=scaffold374|size175640:hit:36880:3.12.0.0;Name=jgi|Fracy1|189364|e_gw1.9.945.1;score=117
scaffold374|size175640	protein2genome	match_part	47136	47306	117	+	.	ID=scaffold374|size175640:hsp:71978:3.12.0.0;Parent=scaffold374|size175640:hit:36880:3.12.0.0;Target=jgi|Fracy1|189364|e_gw1.9.945.1 36 91 +;Gap=M171
scaffold374|size175640	protein2genome	protein_match	47469	47971	232	+	.	ID=scaffold374|size175640:hit:36881:3.12.0.0;Name=jgi|Thaoce1|89455|rna14625;score=232
scaffold374|size175640	protein2genome	match_part	47469	47599	232	+	.	ID=scaffold374|size175640:hsp:71979:3.12.0.0;Parent=scaffold374|size175640:hit:36881:3.12.0.0;Target=jgi|Thaoce1|89455|rna14625 39 81 +;Gap=M131
scaffold374|size175640	protein2genome	match_part	47653	47971	232	+	.	ID=scaffold374|size175640:hsp:71980:3.12.0.0;Parent=scaffold374|size175640:hit:36881:3.12.0.0;Target=jgi|Thaoce1|89455|rna14625 82 189 +;Gap=M319
scaffold374|size175640	protein2genome	protein_match	47229	48031	213	+	.	ID=scaffold374|size175640:hit:36882:3.12.0.0;Name=jgi|Thaoce1|89455|rna14625;score=213
scaffold374|size175640	protein2genome	match_part	47229	47378	213	+	.	ID=scaffold374|size175640:hsp:71981:3.12.0.0;Parent=scaffold374|size175640:hit:36882:3.12.0.0;Target=jgi|Thaoce1|89455|rna14625 37 87 +;Gap=M150
scaffold374|size175640	protein2genome	match_part	47747	48031	213	+	.	ID=scaffold374|size175640:hsp:71982:3.12.0.0;Parent=scaffold374|size175640:hit:36882:3.12.0.0;Target=jgi|Thaoce1|89455|rna14625 88 183 +;Gap=M285
scaffold374|size175640	protein2genome	protein_match	47322	47911	210	+	.	ID=scaffold374|size175640:hit:36883:3.12.0.0;Name=jgi|Thaoce1|89455|rna14625;score=210
scaffold374|size175640	protein2genome	match_part	47322	47563	210	+	.	ID=scaffold374|size175640:hsp:71983:3.12.0.0;Parent=scaffold374|size175640:hit:36883:3.12.0.0;Target=jgi|Thaoce1|89455|rna14625 19 98 +;Gap=M242
scaffold374|size175640	protein2genome	match_part	47653	47911	210	+	.	ID=scaffold374|size175640:hsp:71984:3.12.0.0;Parent=scaffold374|size175640:hit:36883:3.12.0.0;Target=jgi|Thaoce1|89455|rna14625 99 186 +;Gap=M259
scaffold374|size175640	protein2genome	protein_match	47151	47543	276	+	.	ID=scaffold374|size175640:hit:36884:3.12.0.0;Name=jgi|Fracy1|191586|e_gw1.13.309.1;score=276
scaffold374|size175640	protein2genome	match_part	47151	47543	276	+	.	ID=scaffold374|size175640:hsp:71985:3.12.0.0;Parent=scaffold374|size175640:hit:36884:3.12.0.0;Target=jgi|Fracy1|191586|e_gw1.13.309.1 94 222 +;Gap=M393
scaffold374|size175640	protein2genome	protein_match	47130	47447	215	+	.	ID=scaffold374|size175640:hit:36885:3.12.0.0;Name=jgi|Phatr2|51761|phatr1_ua_kg.chr_5000045;score=215
scaffold374|size175640	protein2genome	match_part	47130	47447	215	+	.	ID=scaffold374|size175640:hsp:71986:3.12.0.0;Parent=scaffold374|size175640:hit:36885:3.12.0.0;Target=jgi|Phatr2|51761|phatr1_ua_kg.chr_5000045 33 136 +;Gap=M318
scaffold374|size175640	protein2genome	protein_match	47145	47525	206	+	.	ID=scaffold374|size175640:hit:36886:3.12.0.0;Name=jgi|Phatr2|51761|phatr1_ua_kg.chr_5000045;score=206
scaffold374|size175640	protein2genome	match_part	47145	47525	206	+	.	ID=scaffold374|size175640:hsp:71987:3.12.0.0;Parent=scaffold374|size175640:hit:36886:3.12.0.0;Target=jgi|Phatr2|51761|phatr1_ua_kg.chr_5000045 14 136 +;Gap=M381
scaffold374|size175640	protein2genome	protein_match	47157	47600	203	+	.	ID=scaffold374|size175640:hit:36887:3.12.0.0;Name=jgi|Phatr2|51761|phatr1_ua_kg.chr_5000045;score=203
scaffold374|size175640	protein2genome	match_part	47157	47233	203	+	.	ID=scaffold374|size175640:hsp:71988:3.12.0.0;Parent=scaffold374|size175640:hit:36887:3.12.0.0;Target=jgi|Phatr2|51761|phatr1_ua_kg.chr_5000045 14 38 +;Gap=M77
scaffold374|size175640	protein2genome	match_part	47312	47600	203	+	.	ID=scaffold374|size175640:hsp:71989:3.12.0.0;Parent=scaffold374|size175640:hit:36887:3.12.0.0;Target=jgi|Phatr2|51761|phatr1_ua_kg.chr_5000045 39 132 +;Gap=M289
scaffold374|size175640	protein2genome	protein_match	47148	47459	200	+	.	ID=scaffold374|size175640:hit:36888:3.12.0.0;Name=jgi|Phatr2|51761|phatr1_ua_kg.chr_5000045;score=200
scaffold374|size175640	protein2genome	match_part	47148	47459	200	+	.	ID=scaffold374|size175640:hsp:71990:3.12.0.0;Parent=scaffold374|size175640:hit:36888:3.12.0.0;Target=jgi|Phatr2|51761|phatr1_ua_kg.chr_5000045 31 132 +;Gap=M312
scaffold374|size175640	protein2genome	protein_match	47178	47555	200	+	.	ID=scaffold374|size175640:hit:36889:3.12.0.0;Name=jgi|Phatr2|51761|phatr1_ua_kg.chr_5000045;score=200
scaffold374|size175640	protein2genome	match_part	47178	47555	200	+	.	ID=scaffold374|size175640:hsp:71991:3.12.0.0;Parent=scaffold374|size175640:hit:36889:3.12.0.0;Target=jgi|Phatr2|51761|phatr1_ua_kg.chr_5000045 13 134 +;Gap=M378
scaffold374|size175640	protein2genome	protein_match	47247	47594	199	+	.	ID=scaffold374|size175640:hit:36890:3.12.0.0;Name=jgi|Phatr2|51761|phatr1_ua_kg.chr_5000045;score=199
scaffold374|size175640	protein2genome	match_part	47247	47594	199	+	.	ID=scaffold374|size175640:hsp:71992:3.12.0.0;Parent=scaffold374|size175640:hit:36890:3.12.0.0;Target=jgi|Phatr2|51761|phatr1_ua_kg.chr_5000045 23 134 +;Gap=M348
scaffold374|size175640	protein2genome	protein_match	47322	47689	177	+	.	ID=scaffold374|size175640:hit:36891:3.12.0.0;Name=jgi|Phatr2|51761|phatr1_ua_kg.chr_5000045;score=177
scaffold374|size175640	protein2genome	match_part	47322	47689	177	+	.	ID=scaffold374|size175640:hsp:71993:3.12.0.0;Parent=scaffold374|size175640:hit:36891:3.12.0.0;Target=jgi|Phatr2|51761|phatr1_ua_kg.chr_5000045 19 136 +;Gap=M368
scaffold374|size175640	protein2genome	protein_match	47127	47384	168	+	.	ID=scaffold374|size175640:hit:36892:3.12.0.0;Name=jgi|Phatr2|51761|phatr1_ua_kg.chr_5000045;score=168
scaffold374|size175640	protein2genome	match_part	47127	47384	168	+	.	ID=scaffold374|size175640:hsp:71994:3.12.0.0;Parent=scaffold374|size175640:hit:36892:3.12.0.0;Target=jgi|Phatr2|51761|phatr1_ua_kg.chr_5000045 52 135 +;Gap=M258
scaffold374|size175640	protein2genome	protein_match	47379	47830	157	+	.	ID=scaffold374|size175640:hit:36893:3.12.0.0;Name=jgi|Phatr2|51761|phatr1_ua_kg.chr_5000045;score=157
scaffold374|size175640	protein2genome	match_part	47379	47446	157	+	.	ID=scaffold374|size175640:hsp:71995:3.12.0.0;Parent=scaffold374|size175640:hit:36893:3.12.0.0;Target=jgi|Phatr2|51761|phatr1_ua_kg.chr_5000045 14 35 +;Gap=M68
scaffold374|size175640	protein2genome	match_part	47513	47830	157	+	.	ID=scaffold374|size175640:hsp:71996:3.12.0.0;Parent=scaffold374|size175640:hit:36893:3.12.0.0;Target=jgi|Phatr2|51761|phatr1_ua_kg.chr_5000045 36 136 +;Gap=M318
scaffold374|size175640	protein2genome	protein_match	47145	47633	208	+	.	ID=scaffold374|size175640:hit:36894:3.12.0.0;Name=jgi|Fracy1|160297|gw1.63.128.1;score=208
scaffold374|size175640	protein2genome	match_part	47145	47633	208	+	.	ID=scaffold374|size175640:hsp:71997:3.12.0.0;Parent=scaffold374|size175640:hit:36894:3.12.0.0;Target=jgi|Fracy1|160297|gw1.63.128.1 3 166 +;Gap=M489
scaffold374|size175640	protein2genome	protein_match	47262	47773	185	+	.	ID=scaffold374|size175640:hit:36895:3.12.0.0;Name=jgi|Fracy1|160297|gw1.63.128.1;score=185
scaffold374|size175640	protein2genome	match_part	47262	47773	185	+	.	ID=scaffold374|size175640:hsp:71998:3.12.0.0;Parent=scaffold374|size175640:hit:36895:3.12.0.0;Target=jgi|Fracy1|160297|gw1.63.128.1 1 162 +;Gap=M512
scaffold374|size175640	protein2genome	protein_match	68514	68850	272	-	.	ID=scaffold374|size175640:hit:36896:3.12.0.0;Name=jgi|Thaoce1|78645|rna27511;score=272
scaffold374|size175640	protein2genome	match_part	68514	68850	272	-	.	ID=scaffold374|size175640:hsp:71999:3.12.0.0;Parent=scaffold374|size175640:hit:36896:3.12.0.0;Target=jgi|Thaoce1|78645|rna27511 16 129 +;Gap=M337
scaffold374|size175640	protein2genome	protein_match	76299	76571	278	-	.	ID=scaffold374|size175640:hit:36897:3.12.0.0;Name=jgi|Thaoce1|81987|rna6324;score=278
scaffold374|size175640	protein2genome	match_part	76299	76571	278	-	.	ID=scaffold374|size175640:hsp:72000:3.12.0.0;Parent=scaffold374|size175640:hit:36897:3.12.0.0;Target=jgi|Thaoce1|81987|rna6324 1 92 +;Gap=M273
scaffold374|size175640	protein2genome	protein_match	82965	83966	1414	-	.	ID=scaffold374|size175640:hit:36898:3.12.0.0;Name=jgi|Thaps3|269871|estExt_thaps1_ua_kg.C_chr_16a0021;score=1414
scaffold374|size175640	protein2genome	match_part	82965	83966	1414	-	.	ID=scaffold374|size175640:hsp:72001:3.12.0.0;Parent=scaffold374|size175640:hit:36898:3.12.0.0;Target=jgi|Thaps3|269871|estExt_thaps1_ua_kg.C_chr_16a0021 1 334 +;Gap=M1002
scaffold374|size175640	protein2genome	protein_match	95835	96149	160	+	.	ID=scaffold374|size175640:hit:36899:3.12.0.0;Name=jgi|Fracy1|239015|fgenesh2_pg.6_%2523_417;score=160
scaffold374|size175640	protein2genome	match_part	95835	96149	160	+	.	ID=scaffold374|size175640:hsp:72002:3.12.0.0;Parent=scaffold374|size175640:hit:36899:3.12.0.0;Target=jgi|Fracy1|239015|fgenesh2_pg.6_%252523_417 4 110 +;Gap=M315
scaffold374|size175640	protein2genome	protein_match	109145	110471	1101	+	.	ID=scaffold374|size175640:hit:36900:3.12.0.0;Name=jgi|Fracy1|224667|fgenesh2_pm.3_%2523_285;score=1101
scaffold374|size175640	protein2genome	match_part	109145	109569	1101	+	.	ID=scaffold374|size175640:hsp:72003:3.12.0.0;Parent=scaffold374|size175640:hit:36900:3.12.0.0;Target=jgi|Fracy1|224667|fgenesh2_pm.3_%252523_285 40 185 +;Gap=M425
scaffold374|size175640	protein2genome	match_part	109646	109894	1101	+	.	ID=scaffold374|size175640:hsp:72004:3.12.0.0;Parent=scaffold374|size175640:hit:36900:3.12.0.0;Target=jgi|Fracy1|224667|fgenesh2_pm.3_%252523_285 186 273 +;Gap=M249
scaffold374|size175640	protein2genome	match_part	109985	110471	1101	+	.	ID=scaffold374|size175640:hsp:72005:3.12.0.0;Parent=scaffold374|size175640:hit:36900:3.12.0.0;Target=jgi|Fracy1|224667|fgenesh2_pm.3_%252523_285 274 440 +;Gap=M487
scaffold374|size175640	protein2genome	protein_match	109133	109817	571	+	.	ID=scaffold374|size175640:hit:36901:3.12.0.0;Name=jgi|Fracy1|202879|e_gw1.80.36.1;score=571
scaffold374|size175640	protein2genome	match_part	109133	109569	571	+	.	ID=scaffold374|size175640:hsp:72006:3.12.0.0;Parent=scaffold374|size175640:hit:36901:3.12.0.0;Target=jgi|Fracy1|202879|e_gw1.80.36.1 23 166 +;Gap=M437
scaffold374|size175640	protein2genome	match_part	109646	109817	571	+	.	ID=scaffold374|size175640:hsp:72007:3.12.0.0;Parent=scaffold374|size175640:hit:36901:3.12.0.0;Target=jgi|Fracy1|202879|e_gw1.80.36.1 167 224 +;Gap=M172
scaffold374|size175640	protein2genome	protein_match	109157	110330	574	+	.	ID=scaffold374|size175640:hit:36902:3.12.0.0;Name=jgi|Fracy1|274493|estExt_fgenesh2_pm.C_30006;score=574
scaffold374|size175640	protein2genome	match_part	109157	109569	574	+	.	ID=scaffold374|size175640:hsp:72008:3.12.0.0;Parent=scaffold374|size175640:hit:36902:3.12.0.0;Target=jgi|Fracy1|274493|estExt_fgenesh2_pm.C_30006 35 172 +;Gap=M413
scaffold374|size175640	protein2genome	match_part	109643	109903	574	+	.	ID=scaffold374|size175640:hsp:72009:3.12.0.0;Parent=scaffold374|size175640:hit:36902:3.12.0.0;Target=jgi|Fracy1|274493|estExt_fgenesh2_pm.C_30006 173 259 +;Gap=M261
scaffold374|size175640	protein2genome	match_part	109985	110330	574	+	.	ID=scaffold374|size175640:hsp:72010:3.12.0.0;Parent=scaffold374|size175640:hit:36902:3.12.0.0;Target=jgi|Fracy1|274493|estExt_fgenesh2_pm.C_30006 260 375 +;Gap=M346
scaffold374|size175640	protein2genome	protein_match	109142	110471	1619	+	.	ID=scaffold374|size175640:hit:36903:3.12.0.0;Name=jgi|Thaps3|3054|fgenesh1_pg.C_chr_2001009;score=1619
scaffold374|size175640	protein2genome	match_part	109142	109569	1619	+	.	ID=scaffold374|size175640:hsp:72011:3.12.0.0;Parent=scaffold374|size175640:hit:36903:3.12.0.0;Target=jgi|Thaps3|3054|fgenesh1_pg.C_chr_2001009 1 142 +;Gap=M428
scaffold374|size175640	protein2genome	match_part	109646	109894	1619	+	.	ID=scaffold374|size175640:hsp:72012:3.12.0.0;Parent=scaffold374|size175640:hit:36903:3.12.0.0;Target=jgi|Thaps3|3054|fgenesh1_pg.C_chr_2001009 143 225 +;Gap=M249
scaffold374|size175640	protein2genome	match_part	109985	110471	1619	+	.	ID=scaffold374|size175640:hsp:72013:3.12.0.0;Parent=scaffold374|size175640:hit:36903:3.12.0.0;Target=jgi|Thaps3|3054|fgenesh1_pg.C_chr_2001009 226 389 +;Gap=M487
scaffold374|size175640	protein2genome	protein_match	109148	109787	557	+	.	ID=scaffold374|size175640:hit:36904:3.12.0.0;Name=jgi|Fracy1|184852|e_gw1.5.978.1;score=557
scaffold374|size175640	protein2genome	match_part	109148	109569	557	+	.	ID=scaffold374|size175640:hsp:72014:3.12.0.0;Parent=scaffold374|size175640:hit:36904:3.12.0.0;Target=jgi|Fracy1|184852|e_gw1.5.978.1 27 165 +;Gap=M422
scaffold374|size175640	protein2genome	match_part	109646	109787	557	+	.	ID=scaffold374|size175640:hsp:72015:3.12.0.0;Parent=scaffold374|size175640:hit:36904:3.12.0.0;Target=jgi|Fracy1|184852|e_gw1.5.978.1 166 213 +;Gap=M142
scaffold374|size175640	protein2genome	protein_match	109145	110471	1227	+	.	ID=scaffold374|size175640:hit:36905:3.12.0.0;Name=jgi|Phatr2|41508|fgenesh1_pg.C_chr_31000012;score=1227
scaffold374|size175640	protein2genome	match_part	109145	109569	1227	+	.	ID=scaffold374|size175640:hsp:72016:3.12.0.0;Parent=scaffold374|size175640:hit:36905:3.12.0.0;Target=jgi|Phatr2|41508|fgenesh1_pg.C_chr_31000012 7 147 +;Gap=M425
scaffold374|size175640	protein2genome	match_part	109646	109894	1227	+	.	ID=scaffold374|size175640:hsp:72017:3.12.0.0;Parent=scaffold374|size175640:hit:36905:3.12.0.0;Target=jgi|Phatr2|41508|fgenesh1_pg.C_chr_31000012 148 231 +;Gap=M249
scaffold374|size175640	protein2genome	match_part	109985	110471	1227	+	.	ID=scaffold374|size175640:hsp:72018:3.12.0.0;Parent=scaffold374|size175640:hit:36905:3.12.0.0;Target=jgi|Phatr2|41508|fgenesh1_pg.C_chr_31000012 232 390 +;Gap=M487
scaffold374|size175640	protein2genome	protein_match	109157	110294	571	+	.	ID=scaffold374|size175640:hit:36906:3.12.0.0;Name=jgi|Fracy1|211225|estExt_Genewise1Plus.C_150025;score=571
scaffold374|size175640	protein2genome	match_part	109157	109569	571	+	.	ID=scaffold374|size175640:hsp:72019:3.12.0.0;Parent=scaffold374|size175640:hit:36906:3.12.0.0;Target=jgi|Fracy1|211225|estExt_Genewise1Plus.C_150025 34 171 +;Gap=M413
scaffold374|size175640	protein2genome	match_part	109643	109903	571	+	.	ID=scaffold374|size175640:hsp:72020:3.12.0.0;Parent=scaffold374|size175640:hit:36906:3.12.0.0;Target=jgi|Fracy1|211225|estExt_Genewise1Plus.C_150025 172 258 +;Gap=M261
scaffold374|size175640	protein2genome	match_part	109985	110294	571	+	.	ID=scaffold374|size175640:hsp:72021:3.12.0.0;Parent=scaffold374|size175640:hit:36906:3.12.0.0;Target=jgi|Fracy1|211225|estExt_Genewise1Plus.C_150025 259 362 +;Gap=M310
scaffold374|size175640	protein2genome	protein_match	109487	110471	1062	+	.	ID=scaffold374|size175640:hit:36907:3.12.0.0;Name=jgi|Thaoce1|97879|rna24174;score=1062
scaffold374|size175640	protein2genome	match_part	109487	109569	1062	+	.	ID=scaffold374|size175640:hsp:72022:3.12.0.0;Parent=scaffold374|size175640:hit:36907:3.12.0.0;Target=jgi|Thaoce1|97879|rna24174 150 176 +;Gap=M83
scaffold374|size175640	protein2genome	match_part	109646	109894	1062	+	.	ID=scaffold374|size175640:hsp:72023:3.12.0.0;Parent=scaffold374|size175640:hit:36907:3.12.0.0;Target=jgi|Thaoce1|97879|rna24174 177 259 +;Gap=M249
scaffold374|size175640	protein2genome	match_part	109985	110471	1062	+	.	ID=scaffold374|size175640:hsp:72024:3.12.0.0;Parent=scaffold374|size175640:hit:36907:3.12.0.0;Target=jgi|Thaoce1|97879|rna24174 260 422 +;Gap=M487
scaffold374|size175640	protein2genome	protein_match	109136	110294	598	+	.	ID=scaffold374|size175640:hit:36908:3.12.0.0;Name=jgi|Thaps3|39666|estExt_gwp_gw1.C_chr_20632;score=598
scaffold374|size175640	protein2genome	match_part	109136	109569	598	+	.	ID=scaffold374|size175640:hsp:72025:3.12.0.0;Parent=scaffold374|size175640:hit:36908:3.12.0.0;Target=jgi|Thaps3|39666|estExt_gwp_gw1.C_chr_20632 3 147 +;Gap=M434
scaffold374|size175640	protein2genome	match_part	109646	109894	598	+	.	ID=scaffold374|size175640:hsp:72026:3.12.0.0;Parent=scaffold374|size175640:hit:36908:3.12.0.0;Target=jgi|Thaps3|39666|estExt_gwp_gw1.C_chr_20632 148 230 +;Gap=M249
scaffold374|size175640	protein2genome	match_part	109982	110294	598	+	.	ID=scaffold374|size175640:hsp:72027:3.12.0.0;Parent=scaffold374|size175640:hit:36908:3.12.0.0;Target=jgi|Thaps3|39666|estExt_gwp_gw1.C_chr_20632 231 336 +;Gap=M313
scaffold374|size175640	protein2genome	protein_match	110073	110294	111	+	.	ID=scaffold374|size175640:hit:36909:3.12.0.0;Name=jgi|Thaoce1|92509|rna14135;score=111
scaffold374|size175640	protein2genome	match_part	110073	110294	111	+	.	ID=scaffold374|size175640:hsp:72028:3.12.0.0;Parent=scaffold374|size175640:hit:36909:3.12.0.0;Target=jgi|Thaoce1|92509|rna14135 9 82 +;Gap=M222
scaffold374|size175640	protein2genome	protein_match	109235	109537	406	+	.	ID=scaffold374|size175640:hit:36910:3.12.0.0;Name=jgi|Thaoce1|71290|rna24143;score=406
scaffold374|size175640	protein2genome	match_part	109235	109537	406	+	.	ID=scaffold374|size175640:hsp:72029:3.12.0.0;Parent=scaffold374|size175640:hit:36910:3.12.0.0;Target=jgi|Thaoce1|71290|rna24143 3 103 +;Gap=M303
scaffold374|size175640	protein2genome	protein_match	109313	110294	478	+	.	ID=scaffold374|size175640:hit:36911:3.12.0.0;Name=jgi|Thaoce1|73571|rna17117;score=478
scaffold374|size175640	protein2genome	match_part	109313	109569	478	+	.	ID=scaffold374|size175640:hsp:72030:3.12.0.0;Parent=scaffold374|size175640:hit:36911:3.12.0.0;Target=jgi|Thaoce1|73571|rna17117 87 171 +;Gap=M257
scaffold374|size175640	protein2genome	match_part	109646	109894	478	+	.	ID=scaffold374|size175640:hsp:72031:3.12.0.0;Parent=scaffold374|size175640:hit:36911:3.12.0.0;Target=jgi|Thaoce1|73571|rna17117 172 254 +;Gap=M249
scaffold374|size175640	protein2genome	match_part	109982	110294	478	+	.	ID=scaffold374|size175640:hsp:72032:3.12.0.0;Parent=scaffold374|size175640:hit:36911:3.12.0.0;Target=jgi|Thaoce1|73571|rna17117 255 360 +;Gap=M313
scaffold374|size175640	protein2genome	protein_match	130666	133975	472	-	.	ID=scaffold374|size175640:hit:36912:3.12.0.0;Name=jgi|Thaoce1|103039|rna7706;score=472
scaffold374|size175640	protein2genome	match_part	133513	133975	472	-	.	ID=scaffold374|size175640:hsp:72033:3.12.0.0;Parent=scaffold374|size175640:hit:36912:3.12.0.0;Target=jgi|Thaoce1|103039|rna7706 3 152 +;Gap=M463
scaffold374|size175640	protein2genome	match_part	130666	130808	472	-	.	ID=scaffold374|size175640:hsp:72034:3.12.0.0;Parent=scaffold374|size175640:hit:36912:3.12.0.0;Target=jgi|Thaoce1|103039|rna7706 153 200 +;Gap=M143
scaffold374|size175640	protein2genome	protein_match	135817	136626	816	-	.	ID=scaffold374|size175640:hit:36913:3.12.0.0;Name=jgi|Fracy1|268646|estExt_fgenesh2_kg.C_50079;score=816
scaffold374|size175640	protein2genome	match_part	135817	136626	816	-	.	ID=scaffold374|size175640:hsp:72035:3.12.0.0;Parent=scaffold374|size175640:hit:36913:3.12.0.0;Target=jgi|Fracy1|268646|estExt_fgenesh2_kg.C_50079 1 266 +;Gap=M810
scaffold374|size175640	protein2genome	protein_match	135934	136503	399	-	.	ID=scaffold374|size175640:hit:36914:3.12.0.0;Name=jgi|Phatr2|14571|e_gw1.15.157.1;score=399
scaffold374|size175640	protein2genome	match_part	135934	136503	399	-	.	ID=scaffold374|size175640:hsp:72036:3.12.0.0;Parent=scaffold374|size175640:hit:36914:3.12.0.0;Target=jgi|Phatr2|14571|e_gw1.15.157.1 4 195 +;Gap=M570
scaffold374|size175640	protein2genome	protein_match	135754	136581	1101	-	.	ID=scaffold374|size175640:hit:36915:3.12.0.0;Name=jgi|Thaps3|264377|thaps1_ua_kg.chr_16a000024;score=1101
scaffold374|size175640	protein2genome	match_part	135754	136581	1101	-	.	ID=scaffold374|size175640:hsp:72037:3.12.0.0;Parent=scaffold374|size175640:hit:36915:3.12.0.0;Target=jgi|Thaps3|264377|thaps1_ua_kg.chr_16a000024 19 296 +;Gap=M828
scaffold374|size175640	protein2genome	protein_match	135917	136563	547	-	.	ID=scaffold374|size175640:hit:36916:3.12.0.0;Name=jgi|Thaoce1|87434|rna2930;score=547
scaffold374|size175640	protein2genome	match_part	135917	136563	547	-	.	ID=scaffold374|size175640:hsp:72038:3.12.0.0;Parent=scaffold374|size175640:hit:36916:3.12.0.0;Target=jgi|Thaoce1|87434|rna2930 38 253 +;Gap=M647
scaffold374|size175640	protein2genome	protein_match	135949	136452	341	-	.	ID=scaffold374|size175640:hit:36917:3.12.0.0;Name=jgi|Fracy1|161231|gw1.26.269.1;score=341
scaffold374|size175640	protein2genome	match_part	135949	136452	341	-	.	ID=scaffold374|size175640:hsp:72039:3.12.0.0;Parent=scaffold374|size175640:hit:36917:3.12.0.0;Target=jgi|Fracy1|161231|gw1.26.269.1 21 188 +;Gap=M504
scaffold374|size175640	protein2genome	protein_match	135916	136626	750	-	.	ID=scaffold374|size175640:hit:36918:3.12.0.0;Name=jgi|Fracy1|278357|estExt_fgenesh2_pm.C_510030;score=750
scaffold374|size175640	protein2genome	match_part	135916	136626	750	-	.	ID=scaffold374|size175640:hsp:72040:3.12.0.0;Parent=scaffold374|size175640:hit:36918:3.12.0.0;Target=jgi|Fracy1|278357|estExt_fgenesh2_pm.C_510030 1 233 +;Gap=M711
scaffold374|size175640	protein2genome	protein_match	135901	136506	760	-	.	ID=scaffold374|size175640:hit:36919:3.12.0.0;Name=jgi|Phatr2|5311|gw1.8.190.1;score=760
scaffold374|size175640	protein2genome	match_part	135901	136506	760	-	.	ID=scaffold374|size175640:hsp:72041:3.12.0.0;Parent=scaffold374|size175640:hit:36919:3.12.0.0;Target=jgi|Phatr2|5311|gw1.8.190.1 1 201 +;Gap=M606
scaffold374|size175640	protein2genome	protein_match	135754	136507	867	-	.	ID=scaffold374|size175640:hit:36920:3.12.0.0;Name=jgi|Thaoce1|79982|rna17972;score=867
scaffold374|size175640	protein2genome	match_part	135754	136507	867	-	.	ID=scaffold374|size175640:hsp:72042:3.12.0.0;Parent=scaffold374|size175640:hit:36920:3.12.0.0;Target=jgi|Thaoce1|79982|rna17972 13 263 +;Gap=M754
scaffold374|size175640	protein2genome	protein_match	153105	155325	2480	+	.	ID=scaffold374|size175640:hit:36921:3.12.0.0;Name=jgi|Thaps3|25144|estExt_fgenesh1_pg.C_chr_16a0111;score=2480
scaffold374|size175640	protein2genome	match_part	153105	153420	2480	+	.	ID=scaffold374|size175640:hsp:72043:3.12.0.0;Parent=scaffold374|size175640:hit:36921:3.12.0.0;Target=jgi|Thaps3|25144|estExt_fgenesh1_pg.C_chr_16a0111 288 392 +;Gap=M316
scaffold374|size175640	protein2genome	match_part	153536	154720	2480	+	.	ID=scaffold374|size175640:hsp:72044:3.12.0.0;Parent=scaffold374|size175640:hit:36921:3.12.0.0;Target=jgi|Thaps3|25144|estExt_fgenesh1_pg.C_chr_16a0111 393 785 +;Gap=M1185
scaffold374|size175640	protein2genome	match_part	154802	155325	2480	+	.	ID=scaffold374|size175640:hsp:72045:3.12.0.0;Parent=scaffold374|size175640:hit:36921:3.12.0.0;Target=jgi|Thaps3|25144|estExt_fgenesh1_pg.C_chr_16a0111 786 960 +;Gap=M524
scaffold374|size175640	protein2genome	protein_match	154921	155325	411	+	.	ID=scaffold374|size175640:hit:36922:3.12.0.0;Name=jgi|Thaoce1|79469|rna10715;score=411
scaffold374|size175640	protein2genome	match_part	154921	155325	411	+	.	ID=scaffold374|size175640:hsp:72046:3.12.0.0;Parent=scaffold374|size175640:hit:36922:3.12.0.0;Target=jgi|Thaoce1|79469|rna10715 14 148 +;Gap=M405
scaffold374|size175640	protein2genome	protein_match	155023	155325	302	+	.	ID=scaffold374|size175640:hit:36923:3.12.0.0;Name=jgi|Thaoce1|81699|rna21424;score=302
scaffold374|size175640	protein2genome	match_part	155023	155325	302	+	.	ID=scaffold374|size175640:hsp:72047:3.12.0.0;Parent=scaffold374|size175640:hit:36923:3.12.0.0;Target=jgi|Thaoce1|81699|rna21424 1 101 +;Gap=M303
scaffold374|size175640	blastn	expressed_sequence_match	8951	9207	95	-	.	ID=scaffold374|size175640:hit:36924:3.12.0.0;Name=TRINITY_DN4646_c0_g2_i1;score=95
scaffold374|size175640	blastn	match_part	9107	9207	95	-	.	ID=scaffold374|size175640:hsp:72048:3.12.0.0;Parent=scaffold374|size175640:hit:36924:3.12.0.0;Target=TRINITY_DN4646_c0_g2_i1 1 101 +;Gap=M101
scaffold374|size175640	blastn	match_part	8951	9096	146	-	.	ID=scaffold374|size175640:hsp:72049:3.12.0.0;Parent=scaffold374|size175640:hit:36924:3.12.0.0;Target=TRINITY_DN4646_c0_g2_i1 127 272 +;Gap=M146
scaffold374|size175640	blastn	expressed_sequence_match	8342	9389	362	+	.	ID=scaffold374|size175640:hit:36925:3.12.0.0;Name=TRINITY_DN14962_c0_g3_i1;score=362
scaffold374|size175640	blastn	match_part	8342	8732	362	+	.	ID=scaffold374|size175640:hsp:72050:3.12.0.0;Parent=scaffold374|size175640:hit:36925:3.12.0.0;Target=TRINITY_DN14962_c0_g3_i1 13 401 +;Gap=M391
scaffold374|size175640	blastn	match_part	8837	9023	187	+	.	ID=scaffold374|size175640:hsp:72051:3.12.0.0;Parent=scaffold374|size175640:hit:36925:3.12.0.0;Target=TRINITY_DN14962_c0_g3_i1 399 585 +;Gap=M187
scaffold374|size175640	blastn	match_part	9125	9389	265	+	.	ID=scaffold374|size175640:hsp:72052:3.12.0.0;Parent=scaffold374|size175640:hit:36925:3.12.0.0;Target=TRINITY_DN14962_c0_g3_i1 583 847 +;Gap=M265
scaffold374|size175640	blastn	expressed_sequence_match	8342	9389	653	+	.	ID=scaffold374|size175640:hit:36926:3.12.0.0;Name=TRINITY_DN14962_c0_g3_i2;score=653
scaffold374|size175640	blastn	match_part	8342	9023	653	+	.	ID=scaffold374|size175640:hsp:72053:3.12.0.0;Parent=scaffold374|size175640:hit:36926:3.12.0.0;Target=TRINITY_DN14962_c0_g3_i2 13 692 +;Gap=M682
scaffold374|size175640	blastn	match_part	9125	9389	265	+	.	ID=scaffold374|size175640:hsp:72054:3.12.0.0;Parent=scaffold374|size175640:hit:36926:3.12.0.0;Target=TRINITY_DN14962_c0_g3_i2 690 954 +;Gap=M265
scaffold374|size175640	blastn	expressed_sequence_match	8342	9389	518	+	.	ID=scaffold374|size175640:hit:36927:3.12.0.0;Name=TRINITY_DN14962_c0_g3_i3;score=518
scaffold374|size175640	blastn	match_part	8342	9023	518	+	.	ID=scaffold374|size175640:hsp:72055:3.12.0.0;Parent=scaffold374|size175640:hit:36927:3.12.0.0;Target=TRINITY_DN14962_c0_g3_i3 13 686 +;Gap=M682
scaffold374|size175640	blastn	match_part	9125	9389	223	+	.	ID=scaffold374|size175640:hsp:72056:3.12.0.0;Parent=scaffold374|size175640:hit:36927:3.12.0.0;Target=TRINITY_DN14962_c0_g3_i3 684 948 +;Gap=M265
scaffold374|size175640	blastn	expressed_sequence_match	8937	9389	453	+	.	ID=scaffold374|size175640:hit:36928:3.12.0.0;Name=TRINITY_DN14962_c0_g3_i4;score=453
scaffold374|size175640	blastn	match_part	8937	9389	453	+	.	ID=scaffold374|size175640:hsp:72057:3.12.0.0;Parent=scaffold374|size175640:hit:36928:3.12.0.0;Target=TRINITY_DN14962_c0_g3_i4 1 453 +;Gap=M453
scaffold374|size175640	blastn	expressed_sequence_match	8342	9389	306	+	.	ID=scaffold374|size175640:hit:36929:3.12.0.0;Name=TRINITY_DN14962_c0_g3_i5;score=306
scaffold374|size175640	blastn	match_part	8342	8730	306	+	.	ID=scaffold374|size175640:hsp:72058:3.12.0.0;Parent=scaffold374|size175640:hit:36929:3.12.0.0;Target=TRINITY_DN14962_c0_g3_i5 13 399 +;Gap=M389
scaffold374|size175640	blastn	match_part	8839	9023	185	+	.	ID=scaffold374|size175640:hsp:72059:3.12.0.0;Parent=scaffold374|size175640:hit:36929:3.12.0.0;Target=TRINITY_DN14962_c0_g3_i5 401 585 +;Gap=M185
scaffold374|size175640	blastn	match_part	9125	9389	223	+	.	ID=scaffold374|size175640:hsp:72060:3.12.0.0;Parent=scaffold374|size175640:hit:36929:3.12.0.0;Target=TRINITY_DN14962_c0_g3_i5 583 847 +;Gap=M265
scaffold374|size175640	blastn	expressed_sequence_match	8301	9340	216	-	.	ID=scaffold374|size175640:hit:36930:3.12.0.0;Name=TRINITY_DN6670_c0_g1_i1;score=216
scaffold374|size175640	blastn	match_part	9125	9340	216	-	.	ID=scaffold374|size175640:hsp:72061:3.12.0.0;Parent=scaffold374|size175640:hit:36930:3.12.0.0;Target=TRINITY_DN6670_c0_g1_i1 9 224 +;Gap=M216
scaffold374|size175640	blastn	match_part	8837	9023	187	-	.	ID=scaffold374|size175640:hsp:72062:3.12.0.0;Parent=scaffold374|size175640:hit:36930:3.12.0.0;Target=TRINITY_DN6670_c0_g1_i1 222 408 +;Gap=M187
scaffold374|size175640	blastn	match_part	8301	8732	391	-	.	ID=scaffold374|size175640:hsp:72063:3.12.0.0;Parent=scaffold374|size175640:hit:36930:3.12.0.0;Target=TRINITY_DN6670_c0_g1_i1 406 835 +;Gap=M432
scaffold374|size175640	blastn	expressed_sequence_match	15708	15940	36	-	.	ID=scaffold374|size175640:hit:36931:3.12.0.0;Name=TRINITY_DN10986_c0_g3_i1;score=36
scaffold374|size175640	blastn	match_part	15899	15940	36	-	.	ID=scaffold374|size175640:hsp:72064:3.12.0.0;Parent=scaffold374|size175640:hit:36931:3.12.0.0;Target=TRINITY_DN10986_c0_g3_i1 10 51 +;Gap=M42
scaffold374|size175640	blastn	match_part	15708	15883	76	-	.	ID=scaffold374|size175640:hsp:72065:3.12.0.0;Parent=scaffold374|size175640:hit:36931:3.12.0.0;Target=TRINITY_DN10986_c0_g3_i1 52 228 +;Gap=M176
scaffold374|size175640	blastn	expressed_sequence_match	17565	17777	117	-	.	ID=scaffold374|size175640:hit:36932:3.12.0.0;Name=TRINITY_DN2711_c0_g1_i1;score=117
scaffold374|size175640	blastn	match_part	17565	17777	117	-	.	ID=scaffold374|size175640:hsp:72066:3.12.0.0;Parent=scaffold374|size175640:hit:36932:3.12.0.0;Target=TRINITY_DN2711_c0_g1_i1 6 218 +;Gap=M213
scaffold374|size175640	blastn	expressed_sequence_match	17565	17777	117	-	.	ID=scaffold374|size175640:hit:36933:3.12.0.0;Name=TRINITY_DN2711_c0_g2_i1;score=117
scaffold374|size175640	blastn	match_part	17565	17777	117	-	.	ID=scaffold374|size175640:hsp:72067:3.12.0.0;Parent=scaffold374|size175640:hit:36933:3.12.0.0;Target=TRINITY_DN2711_c0_g2_i1 6 218 +;Gap=M213
scaffold374|size175640	blastn	expressed_sequence_match	16808	16977	36	-	.	ID=scaffold374|size175640:hit:36934:3.12.0.0;Name=TRINITY_DN1011_c0_g1_i1;score=36
scaffold374|size175640	blastn	match_part	16930	16977	36	-	.	ID=scaffold374|size175640:hsp:72068:3.12.0.0;Parent=scaffold374|size175640:hit:36934:3.12.0.0;Target=TRINITY_DN1011_c0_g1_i1 46 93 +;Gap=M48
scaffold374|size175640	blastn	match_part	16808	16897	54	-	.	ID=scaffold374|size175640:hsp:72069:3.12.0.0;Parent=scaffold374|size175640:hit:36934:3.12.0.0;Target=TRINITY_DN1011_c0_g1_i1 126 215 +;Gap=M90
scaffold374|size175640	blastn	expressed_sequence_match	19277	19493	139	-	.	ID=scaffold374|size175640:hit:36935:3.12.0.0;Name=TRINITY_DN13298_c0_g1_i1;score=139
scaffold374|size175640	blastn	match_part	19277	19493	139	-	.	ID=scaffold374|size175640:hsp:72070:3.12.0.0;Parent=scaffold374|size175640:hit:36935:3.12.0.0;Target=TRINITY_DN13298_c0_g1_i1 62 278 +;Gap=M217
scaffold374|size175640	blastn	expressed_sequence_match	15890	16175	119	+	.	ID=scaffold374|size175640:hit:36936:3.12.0.0;Name=TRINITY_DN10173_c0_g1_i1;score=119
scaffold374|size175640	blastn	match_part	15890	16175	119	+	.	ID=scaffold374|size175640:hsp:72071:3.12.0.0;Parent=scaffold374|size175640:hit:36936:3.12.0.0;Target=TRINITY_DN10173_c0_g1_i1 1 287 +;Gap=M286
scaffold374|size175640	blastn	expressed_sequence_match	16706	16919	98	+	.	ID=scaffold374|size175640:hit:36937:3.12.0.0;Name=TRINITY_DN4068_c0_g1_i1;score=98
scaffold374|size175640	blastn	match_part	16706	16919	98	+	.	ID=scaffold374|size175640:hsp:72072:3.12.0.0;Parent=scaffold374|size175640:hit:36937:3.12.0.0;Target=TRINITY_DN4068_c0_g1_i1 39 255 +;Gap=M214
scaffold374|size175640	blastn	expressed_sequence_match	17743	18075	137	-	.	ID=scaffold374|size175640:hit:36938:3.12.0.0;Name=TRINITY_DN8742_c0_g3_i1;score=137
scaffold374|size175640	blastn	match_part	17743	18075	137	-	.	ID=scaffold374|size175640:hsp:72073:3.12.0.0;Parent=scaffold374|size175640:hit:36938:3.12.0.0;Target=TRINITY_DN8742_c0_g3_i1 232 565 +;Gap=M333
scaffold374|size175640	blastn	expressed_sequence_match	14388	20828	41	+	.	ID=scaffold374|size175640:hit:36939:3.12.0.0;Name=TRINITY_DN12621_c0_g3_i1;score=41
scaffold374|size175640	blastn	match_part	14388	14440	41	+	.	ID=scaffold374|size175640:hsp:72074:3.12.0.0;Parent=scaffold374|size175640:hit:36939:3.12.0.0;Target=TRINITY_DN12621_c0_g3_i1 122 174 +;Gap=M53
scaffold374|size175640	blastn	match_part	20703	20828	60	+	.	ID=scaffold374|size175640:hsp:72075:3.12.0.0;Parent=scaffold374|size175640:hit:36939:3.12.0.0;Target=TRINITY_DN12621_c0_g3_i1 25 150 +;Gap=M126
scaffold374|size175640	blastn	expressed_sequence_match	17847	18000	102	+	.	ID=scaffold374|size175640:hit:36940:3.12.0.0;Name=TRINITY_DN9744_c0_g1_i1;score=102
scaffold374|size175640	blastn	match_part	17847	18000	102	+	.	ID=scaffold374|size175640:hsp:72076:3.12.0.0;Parent=scaffold374|size175640:hit:36940:3.12.0.0;Target=TRINITY_DN9744_c0_g1_i1 13 167 +;Gap=M154
scaffold374|size175640	blastn	expressed_sequence_match	17847	18075	117	+	.	ID=scaffold374|size175640:hit:36941:3.12.0.0;Name=TRINITY_DN9744_c0_g1_i2;score=117
scaffold374|size175640	blastn	match_part	17847	18075	117	+	.	ID=scaffold374|size175640:hsp:72077:3.12.0.0;Parent=scaffold374|size175640:hit:36941:3.12.0.0;Target=TRINITY_DN9744_c0_g1_i2 13 242 +;Gap=M229
scaffold374|size175640	blastn	expressed_sequence_match	39216	40936	1487	+	.	ID=scaffold374|size175640:hit:36942:3.12.0.0;Name=TRINITY_DN16213_c0_g1_i10;score=1487
scaffold374|size175640	blastn	match_part	39216	40936	1487	+	.	ID=scaffold374|size175640:hsp:72078:3.12.0.0;Parent=scaffold374|size175640:hit:36942:3.12.0.0;Target=TRINITY_DN16213_c0_g1_i10 111 1822 +;Gap=M1721
scaffold374|size175640	blastn	expressed_sequence_match	39216	40936	1487	+	.	ID=scaffold374|size175640:hit:36943:3.12.0.0;Name=TRINITY_DN16213_c0_g1_i1;score=1487
scaffold374|size175640	blastn	match_part	39216	40936	1487	+	.	ID=scaffold374|size175640:hsp:72079:3.12.0.0;Parent=scaffold374|size175640:hit:36943:3.12.0.0;Target=TRINITY_DN16213_c0_g1_i1 186 1897 +;Gap=M1721
scaffold374|size175640	blastn	expressed_sequence_match	39124	42123	1654	-	.	ID=scaffold374|size175640:hit:36944:3.12.0.0;Name=TRINITY_DN9310_c1_g1_i2;score=1654
scaffold374|size175640	blastn	match_part	40364	42123	1654	-	.	ID=scaffold374|size175640:hsp:72080:3.12.0.0;Parent=scaffold374|size175640:hit:36944:3.12.0.0;Target=TRINITY_DN9310_c1_g1_i2 1 1761 +;Gap=M1760
scaffold374|size175640	blastn	match_part	40102	40256	143	-	.	ID=scaffold374|size175640:hsp:72081:3.12.0.0;Parent=scaffold374|size175640:hit:36944:3.12.0.0;Target=TRINITY_DN9310_c1_g1_i2 1762 1916 +;Gap=M155
scaffold374|size175640	blastn	match_part	39124	40027	781	-	.	ID=scaffold374|size175640:hsp:72082:3.12.0.0;Parent=scaffold374|size175640:hit:36944:3.12.0.0;Target=TRINITY_DN9310_c1_g1_i2 1916 2813 +;Gap=M904
scaffold374|size175640	blastn	expressed_sequence_match	39216	40182	800	+	.	ID=scaffold374|size175640:hit:36945:3.12.0.0;Name=TRINITY_DN16213_c0_g1_i2;score=800
scaffold374|size175640	blastn	match_part	39216	40027	800	+	.	ID=scaffold374|size175640:hsp:72083:3.12.0.0;Parent=scaffold374|size175640:hit:36945:3.12.0.0;Target=TRINITY_DN16213_c0_g1_i2 111 922 +;Gap=M812
scaffold374|size175640	blastn	match_part	40102	40182	69	+	.	ID=scaffold374|size175640:hsp:72084:3.12.0.0;Parent=scaffold374|size175640:hit:36945:3.12.0.0;Target=TRINITY_DN16213_c0_g1_i2 922 1002 +;Gap=M81
scaffold374|size175640	blastn	expressed_sequence_match	39216	40936	1295	+	.	ID=scaffold374|size175640:hit:36946:3.12.0.0;Name=TRINITY_DN16213_c0_g1_i3;score=1295
scaffold374|size175640	blastn	match_part	39216	40774	1295	+	.	ID=scaffold374|size175640:hsp:72085:3.12.0.0;Parent=scaffold374|size175640:hit:36946:3.12.0.0;Target=TRINITY_DN16213_c0_g1_i3 186 1735 +;Gap=M1559
scaffold374|size175640	blastn	match_part	40793	40859	55	+	.	ID=scaffold374|size175640:hsp:72086:3.12.0.0;Parent=scaffold374|size175640:hit:36946:3.12.0.0;Target=TRINITY_DN16213_c0_g1_i3 1764 1830 +;Gap=M67
scaffold374|size175640	blastn	match_part	40877	40936	60	+	.	ID=scaffold374|size175640:hsp:72087:3.12.0.0;Parent=scaffold374|size175640:hit:36946:3.12.0.0;Target=TRINITY_DN16213_c0_g1_i3 1837 1896 +;Gap=M60
scaffold374|size175640	blastn	expressed_sequence_match	39216	40936	1295	+	.	ID=scaffold374|size175640:hit:36947:3.12.0.0;Name=TRINITY_DN16213_c0_g1_i4;score=1295
scaffold374|size175640	blastn	match_part	39216	40774	1295	+	.	ID=scaffold374|size175640:hsp:72088:3.12.0.0;Parent=scaffold374|size175640:hit:36947:3.12.0.0;Target=TRINITY_DN16213_c0_g1_i4 111 1660 +;Gap=M1559
scaffold374|size175640	blastn	match_part	40793	40859	55	+	.	ID=scaffold374|size175640:hsp:72089:3.12.0.0;Parent=scaffold374|size175640:hit:36947:3.12.0.0;Target=TRINITY_DN16213_c0_g1_i4 1689 1755 +;Gap=M67
scaffold374|size175640	blastn	match_part	40877	40936	60	+	.	ID=scaffold374|size175640:hsp:72090:3.12.0.0;Parent=scaffold374|size175640:hit:36947:3.12.0.0;Target=TRINITY_DN16213_c0_g1_i4 1762 1821 +;Gap=M60
scaffold374|size175640	blastn	expressed_sequence_match	39216	40936	1017	+	.	ID=scaffold374|size175640:hit:36948:3.12.0.0;Name=TRINITY_DN16213_c0_g1_i5;score=1017
scaffold374|size175640	blastn	match_part	39216	40256	1017	+	.	ID=scaffold374|size175640:hsp:72091:3.12.0.0;Parent=scaffold374|size175640:hit:36948:3.12.0.0;Target=TRINITY_DN16213_c0_g1_i5 186 1226 +;Gap=M1041
scaffold374|size175640	blastn	match_part	40364	40936	561	+	.	ID=scaffold374|size175640:hsp:72092:3.12.0.0;Parent=scaffold374|size175640:hit:36948:3.12.0.0;Target=TRINITY_DN16213_c0_g1_i5 1227 1799 +;Gap=M573
scaffold374|size175640	blastn	expressed_sequence_match	40908	41972	804	-	.	ID=scaffold374|size175640:hit:36949:3.12.0.0;Name=TRINITY_DN13455_c0_g1_i1;score=804
scaffold374|size175640	blastn	match_part	40908	41972	804	-	.	ID=scaffold374|size175640:hsp:72093:3.12.0.0;Parent=scaffold374|size175640:hit:36949:3.12.0.0;Target=TRINITY_DN13455_c0_g1_i1 1 1065 +;Gap=M1065
scaffold374|size175640	blastn	expressed_sequence_match	39216	40936	1017	+	.	ID=scaffold374|size175640:hit:36950:3.12.0.0;Name=TRINITY_DN16213_c0_g1_i6;score=1017
scaffold374|size175640	blastn	match_part	39216	40256	1017	+	.	ID=scaffold374|size175640:hsp:72094:3.12.0.0;Parent=scaffold374|size175640:hit:36950:3.12.0.0;Target=TRINITY_DN16213_c0_g1_i6 111 1151 +;Gap=M1041
scaffold374|size175640	blastn	match_part	40364	40774	369	+	.	ID=scaffold374|size175640:hsp:72095:3.12.0.0;Parent=scaffold374|size175640:hit:36950:3.12.0.0;Target=TRINITY_DN16213_c0_g1_i6 1152 1562 +;Gap=M411
scaffold374|size175640	blastn	match_part	40793	40859	55	+	.	ID=scaffold374|size175640:hsp:72096:3.12.0.0;Parent=scaffold374|size175640:hit:36950:3.12.0.0;Target=TRINITY_DN16213_c0_g1_i6 1591 1657 +;Gap=M67
scaffold374|size175640	blastn	match_part	40877	40936	60	+	.	ID=scaffold374|size175640:hsp:72097:3.12.0.0;Parent=scaffold374|size175640:hit:36950:3.12.0.0;Target=TRINITY_DN16213_c0_g1_i6 1664 1723 +;Gap=M60
scaffold374|size175640	blastn	expressed_sequence_match	40908	41972	969	-	.	ID=scaffold374|size175640:hit:36951:3.12.0.0;Name=TRINITY_DN13455_c0_g1_i2;score=969
scaffold374|size175640	blastn	match_part	40908	41972	969	-	.	ID=scaffold374|size175640:hsp:72098:3.12.0.0;Parent=scaffold374|size175640:hit:36951:3.12.0.0;Target=TRINITY_DN13455_c0_g1_i2 1 1065 +;Gap=M1065
scaffold374|size175640	blastn	expressed_sequence_match	39216	40936	1017	+	.	ID=scaffold374|size175640:hit:36952:3.12.0.0;Name=TRINITY_DN16213_c0_g1_i7;score=1017
scaffold374|size175640	blastn	match_part	39216	40256	1017	+	.	ID=scaffold374|size175640:hsp:72099:3.12.0.0;Parent=scaffold374|size175640:hit:36952:3.12.0.0;Target=TRINITY_DN16213_c0_g1_i7 111 1151 +;Gap=M1041
scaffold374|size175640	blastn	match_part	40364	40936	561	+	.	ID=scaffold374|size175640:hsp:72100:3.12.0.0;Parent=scaffold374|size175640:hit:36952:3.12.0.0;Target=TRINITY_DN16213_c0_g1_i7 1152 1724 +;Gap=M573
scaffold374|size175640	blastn	expressed_sequence_match	39216	40182	800	+	.	ID=scaffold374|size175640:hit:36953:3.12.0.0;Name=TRINITY_DN16213_c0_g1_i8;score=800
scaffold374|size175640	blastn	match_part	39216	40027	800	+	.	ID=scaffold374|size175640:hsp:72101:3.12.0.0;Parent=scaffold374|size175640:hit:36953:3.12.0.0;Target=TRINITY_DN16213_c0_g1_i8 186 997 +;Gap=M812
scaffold374|size175640	blastn	match_part	40102	40182	69	+	.	ID=scaffold374|size175640:hsp:72102:3.12.0.0;Parent=scaffold374|size175640:hit:36953:3.12.0.0;Target=TRINITY_DN16213_c0_g1_i8 997 1077 +;Gap=M81
scaffold374|size175640	blastn	expressed_sequence_match	39216	40936	1017	+	.	ID=scaffold374|size175640:hit:36954:3.12.0.0;Name=TRINITY_DN16213_c0_g1_i9;score=1017
scaffold374|size175640	blastn	match_part	39216	40256	1017	+	.	ID=scaffold374|size175640:hsp:72103:3.12.0.0;Parent=scaffold374|size175640:hit:36954:3.12.0.0;Target=TRINITY_DN16213_c0_g1_i9 186 1226 +;Gap=M1041
scaffold374|size175640	blastn	match_part	40364	40774	369	+	.	ID=scaffold374|size175640:hsp:72104:3.12.0.0;Parent=scaffold374|size175640:hit:36954:3.12.0.0;Target=TRINITY_DN16213_c0_g1_i9 1227 1637 +;Gap=M411
scaffold374|size175640	blastn	match_part	40793	40859	55	+	.	ID=scaffold374|size175640:hsp:72105:3.12.0.0;Parent=scaffold374|size175640:hit:36954:3.12.0.0;Target=TRINITY_DN16213_c0_g1_i9 1666 1732 +;Gap=M67
scaffold374|size175640	blastn	match_part	40877	40936	60	+	.	ID=scaffold374|size175640:hsp:72106:3.12.0.0;Parent=scaffold374|size175640:hit:36954:3.12.0.0;Target=TRINITY_DN16213_c0_g1_i9 1739 1798 +;Gap=M60
scaffold374|size175640	blastn	expressed_sequence_match	42494	44772	1045	+	.	ID=scaffold374|size175640:hit:36955:3.12.0.0;Name=TRINITY_DN16830_c0_g1_i1;score=1045
scaffold374|size175640	blastn	match_part	42494	43609	1045	+	.	ID=scaffold374|size175640:hsp:72107:3.12.0.0;Parent=scaffold374|size175640:hit:36955:3.12.0.0;Target=TRINITY_DN16830_c0_g1_i1 1 1113 +;Gap=M1116
scaffold374|size175640	blastn	match_part	43753	44772	992	+	.	ID=scaffold374|size175640:hsp:72108:3.12.0.0;Parent=scaffold374|size175640:hit:36955:3.12.0.0;Target=TRINITY_DN16830_c0_g1_i1 1113 2133 +;Gap=M1020
scaffold374|size175640	blastn	expressed_sequence_match	44737	45664	913	+	.	ID=scaffold374|size175640:hit:36956:3.12.0.0;Name=TRINITY_DN9569_c0_g1_i1;score=913
scaffold374|size175640	blastn	match_part	44737	45664	913	+	.	ID=scaffold374|size175640:hsp:72109:3.12.0.0;Parent=scaffold374|size175640:hit:36956:3.12.0.0;Target=TRINITY_DN9569_c0_g1_i1 1 930 +;Gap=M928
scaffold374|size175640	blastn	expressed_sequence_match	43539	43832	276	+	.	ID=scaffold374|size175640:hit:36957:3.12.0.0;Name=TRINITY_DN194_c0_g1_i1;score=276
scaffold374|size175640	blastn	match_part	43539	43832	276	+	.	ID=scaffold374|size175640:hsp:72110:3.12.0.0;Parent=scaffold374|size175640:hit:36957:3.12.0.0;Target=TRINITY_DN194_c0_g1_i1 1 294 +;Gap=M294
scaffold374|size175640	blastn	expressed_sequence_match	42494	43639	997	+	.	ID=scaffold374|size175640:hit:36958:3.12.0.0;Name=TRINITY_DN16830_c0_g1_i2;score=997
scaffold374|size175640	blastn	match_part	42494	43639	997	+	.	ID=scaffold374|size175640:hsp:72111:3.12.0.0;Parent=scaffold374|size175640:hit:36958:3.12.0.0;Target=TRINITY_DN16830_c0_g1_i2 1 1143 +;Gap=M1146
scaffold374|size175640	blastn	expressed_sequence_match	43686	44020	299	-	.	ID=scaffold374|size175640:hit:36959:3.12.0.0;Name=TRINITY_DN10832_c0_g1_i1;score=299
scaffold374|size175640	blastn	match_part	43686	44020	299	-	.	ID=scaffold374|size175640:hsp:72112:3.12.0.0;Parent=scaffold374|size175640:hit:36959:3.12.0.0;Target=TRINITY_DN10832_c0_g1_i1 3 337 +;Gap=M335
scaffold374|size175640	blastn	expressed_sequence_match	44143	45567	628	-	.	ID=scaffold374|size175640:hit:36960:3.12.0.0;Name=TRINITY_DN2342_c0_g1_i1;score=628
scaffold374|size175640	blastn	match_part	44886	45567	628	-	.	ID=scaffold374|size175640:hsp:72113:3.12.0.0;Parent=scaffold374|size175640:hit:36960:3.12.0.0;Target=TRINITY_DN2342_c0_g1_i1 1 682 +;Gap=M682
scaffold374|size175640	blastn	match_part	44143	44773	609	-	.	ID=scaffold374|size175640:hsp:72114:3.12.0.0;Parent=scaffold374|size175640:hit:36960:3.12.0.0;Target=TRINITY_DN2342_c0_g1_i1 696 1327 +;Gap=M631
scaffold374|size175640	blastn	expressed_sequence_match	42892	45673	767	-	.	ID=scaffold374|size175640:hit:36961:3.12.0.0;Name=TRINITY_DN8859_c0_g1_i1;score=767
scaffold374|size175640	blastn	match_part	44907	45673	767	-	.	ID=scaffold374|size175640:hsp:72115:3.12.0.0;Parent=scaffold374|size175640:hit:36961:3.12.0.0;Target=TRINITY_DN8859_c0_g1_i1 3 769 +;Gap=M767
scaffold374|size175640	blastn	match_part	43753	44806	1038	-	.	ID=scaffold374|size175640:hsp:72116:3.12.0.0;Parent=scaffold374|size175640:hit:36961:3.12.0.0;Target=TRINITY_DN8859_c0_g1_i1 768 1822 +;Gap=M1054
scaffold374|size175640	blastn	match_part	42892	43609	640	-	.	ID=scaffold374|size175640:hsp:72117:3.12.0.0;Parent=scaffold374|size175640:hit:36961:3.12.0.0;Target=TRINITY_DN8859_c0_g1_i1 1822 2539 +;Gap=M718
scaffold374|size175640	blastn	expressed_sequence_match	42475	42916	430	+	.	ID=scaffold374|size175640:hit:36962:3.12.0.0;Name=TRINITY_DN8859_c0_g2_i1;score=430
scaffold374|size175640	blastn	match_part	42475	42916	430	+	.	ID=scaffold374|size175640:hsp:72118:3.12.0.0;Parent=scaffold374|size175640:hit:36962:3.12.0.0;Target=TRINITY_DN8859_c0_g2_i1 6 447 +;Gap=M442
scaffold374|size175640	blastn	expressed_sequence_match	48072	54740	990	-	.	ID=scaffold374|size175640:hit:36963:3.12.0.0;Name=TRINITY_DN7220_c0_g1_i2;score=990
scaffold374|size175640	blastn	match_part	53745	54740	990	-	.	ID=scaffold374|size175640:hsp:72119:3.12.0.0;Parent=scaffold374|size175640:hit:36963:3.12.0.0;Target=TRINITY_DN7220_c0_g1_i2 6 1001 +;Gap=M996
scaffold374|size175640	blastn	match_part	52286	53659	1358	-	.	ID=scaffold374|size175640:hsp:72120:3.12.0.0;Parent=scaffold374|size175640:hit:36963:3.12.0.0;Target=TRINITY_DN7220_c0_g1_i2 999 2373 +;Gap=M1374
scaffold374|size175640	blastn	match_part	51823	52179	357	-	.	ID=scaffold374|size175640:hsp:72121:3.12.0.0;Parent=scaffold374|size175640:hit:36963:3.12.0.0;Target=TRINITY_DN7220_c0_g1_i2 2372 2728 +;Gap=M357
scaffold374|size175640	blastn	match_part	50927	51755	829	-	.	ID=scaffold374|size175640:hsp:72122:3.12.0.0;Parent=scaffold374|size175640:hit:36963:3.12.0.0;Target=TRINITY_DN7220_c0_g1_i2 2728 3556 +;Gap=M829
scaffold374|size175640	blastn	match_part	50724	50839	116	-	.	ID=scaffold374|size175640:hsp:72123:3.12.0.0;Parent=scaffold374|size175640:hit:36963:3.12.0.0;Target=TRINITY_DN7220_c0_g1_i2 3552 3667 +;Gap=M116
scaffold374|size175640	blastn	match_part	49190	50642	1453	-	.	ID=scaffold374|size175640:hsp:72124:3.12.0.0;Parent=scaffold374|size175640:hit:36963:3.12.0.0;Target=TRINITY_DN7220_c0_g1_i2 3667 5119 +;Gap=M1453
scaffold374|size175640	blastn	match_part	49190	49569	332	-	.	ID=scaffold374|size175640:hsp:72125:3.12.0.0;Parent=scaffold374|size175640:hit:36963:3.12.0.0;Target=TRINITY_DN7220_c0_g1_i2 5223 5602 +;Gap=M380
scaffold374|size175640	blastn	match_part	48617	49099	441	-	.	ID=scaffold374|size175640:hsp:72126:3.12.0.0;Parent=scaffold374|size175640:hit:36963:3.12.0.0;Target=TRINITY_DN7220_c0_g1_i2 5120 5602 +;Gap=M483
scaffold374|size175640	blastn	match_part	48974	49099	126	-	.	ID=scaffold374|size175640:hsp:72127:3.12.0.0;Parent=scaffold374|size175640:hit:36963:3.12.0.0;Target=TRINITY_DN7220_c0_g1_i2 5603 5728 +;Gap=M126
scaffold374|size175640	blastn	match_part	48617	48996	374	-	.	ID=scaffold374|size175640:hsp:72128:3.12.0.0;Parent=scaffold374|size175640:hit:36963:3.12.0.0;Target=TRINITY_DN7220_c0_g1_i2 4740 5119 +;Gap=M380
scaffold374|size175640	blastn	match_part	48072	48529	422	-	.	ID=scaffold374|size175640:hsp:72129:3.12.0.0;Parent=scaffold374|size175640:hit:36963:3.12.0.0;Target=TRINITY_DN7220_c0_g1_i2 5120 5577 +;Gap=M458
scaffold374|size175640	blastn	match_part	48404	48529	126	-	.	ID=scaffold374|size175640:hsp:72130:3.12.0.0;Parent=scaffold374|size175640:hit:36963:3.12.0.0;Target=TRINITY_DN7220_c0_g1_i2 5603 5728 +;Gap=M126
scaffold374|size175640	blastn	match_part	48072	48426	271	-	.	ID=scaffold374|size175640:hsp:72131:3.12.0.0;Parent=scaffold374|size175640:hit:36963:3.12.0.0;Target=TRINITY_DN7220_c0_g1_i2 4740 5094 +;Gap=M355
scaffold374|size175640	blastn	expressed_sequence_match	47587	49569	374	-	.	ID=scaffold374|size175640:hit:36964:3.12.0.0;Name=TRINITY_DN7220_c0_g1_i3;score=374
scaffold374|size175640	blastn	match_part	49190	49569	374	-	.	ID=scaffold374|size175640:hsp:72132:3.12.0.0;Parent=scaffold374|size175640:hit:36964:3.12.0.0;Target=TRINITY_DN7220_c0_g1_i3 175 554 +;Gap=M380
scaffold374|size175640	blastn	match_part	49215	49569	295	-	.	ID=scaffold374|size175640:hsp:72133:3.12.0.0;Parent=scaffold374|size175640:hit:36964:3.12.0.0;Target=TRINITY_DN7220_c0_g1_i3 658 1012 +;Gap=M355
scaffold374|size175640	blastn	match_part	49190	49260	71	-	.	ID=scaffold374|size175640:hsp:72134:3.12.0.0;Parent=scaffold374|size175640:hit:36964:3.12.0.0;Target=TRINITY_DN7220_c0_g1_i3 1 71 +;Gap=M71
scaffold374|size175640	blastn	match_part	48617	49099	483	-	.	ID=scaffold374|size175640:hsp:72135:3.12.0.0;Parent=scaffold374|size175640:hit:36964:3.12.0.0;Target=TRINITY_DN7220_c0_g1_i3 72 554 +;Gap=M483
scaffold374|size175640	blastn	match_part	48642	49099	404	-	.	ID=scaffold374|size175640:hsp:72136:3.12.0.0;Parent=scaffold374|size175640:hit:36964:3.12.0.0;Target=TRINITY_DN7220_c0_g1_i3 555 1012 +;Gap=M458
scaffold374|size175640	blastn	match_part	48617	48687	71	-	.	ID=scaffold374|size175640:hsp:72137:3.12.0.0;Parent=scaffold374|size175640:hit:36964:3.12.0.0;Target=TRINITY_DN7220_c0_g1_i3 1 71 +;Gap=M71
scaffold374|size175640	blastn	match_part	47862	48529	644	-	.	ID=scaffold374|size175640:hsp:72138:3.12.0.0;Parent=scaffold374|size175640:hit:36964:3.12.0.0;Target=TRINITY_DN7220_c0_g1_i3 555 1222 +;Gap=M668
scaffold374|size175640	blastn	match_part	48072	48529	380	-	.	ID=scaffold374|size175640:hsp:72139:3.12.0.0;Parent=scaffold374|size175640:hit:36964:3.12.0.0;Target=TRINITY_DN7220_c0_g1_i3 72 529 +;Gap=M458
scaffold374|size175640	blastn	match_part	47727	47862	100	-	.	ID=scaffold374|size175640:hsp:72140:3.12.0.0;Parent=scaffold374|size175640:hit:36964:3.12.0.0;Target=TRINITY_DN7220_c0_g1_i3 1081 1216 +;Gap=M136
scaffold374|size175640	blastn	match_part	47587	47721	83	-	.	ID=scaffold374|size175640:hsp:72141:3.12.0.0;Parent=scaffold374|size175640:hit:36964:3.12.0.0;Target=TRINITY_DN7220_c0_g1_i3 1081 1216 +;Gap=M135
scaffold374|size175640	blastn	expressed_sequence_match	45984	49569	2524	+	.	ID=scaffold374|size175640:hit:36965:3.12.0.0;Name=TRINITY_DN16701_c0_g3_i2;score=2524
scaffold374|size175640	blastn	match_part	45984	48529	2524	+	.	ID=scaffold374|size175640:hsp:72142:3.12.0.0;Parent=scaffold374|size175640:hit:36965:3.12.0.0;Target=TRINITY_DN16701_c0_g3_i2 1 2547 +;Gap=M2546
scaffold374|size175640	blastn	match_part	47484	47721	108	+	.	ID=scaffold374|size175640:hsp:72143:3.12.0.0;Parent=scaffold374|size175640:hit:36965:3.12.0.0;Target=TRINITY_DN16701_c0_g3_i2 1783 2021 +;Gap=M238
scaffold374|size175640	blastn	match_part	47493	47862	216	+	.	ID=scaffold374|size175640:hsp:72144:3.12.0.0;Parent=scaffold374|size175640:hit:36965:3.12.0.0;Target=TRINITY_DN16701_c0_g3_i2 1651 2021 +;Gap=M370
scaffold374|size175640	blastn	match_part	47634	48003	210	+	.	ID=scaffold374|size175640:hsp:72145:3.12.0.0;Parent=scaffold374|size175640:hit:36965:3.12.0.0;Target=TRINITY_DN16701_c0_g3_i2 1510 1880 +;Gap=M370
scaffold374|size175640	blastn	match_part	47765	48003	113	+	.	ID=scaffold374|size175640:hsp:72146:3.12.0.0;Parent=scaffold374|size175640:hit:36965:3.12.0.0;Target=TRINITY_DN16701_c0_g3_i2 1501 1739 +;Gap=M239
scaffold374|size175640	blastn	match_part	48617	48687	71	+	.	ID=scaffold374|size175640:hsp:72147:3.12.0.0;Parent=scaffold374|size175640:hit:36965:3.12.0.0;Target=TRINITY_DN16701_c0_g3_i2 2548 2618 +;Gap=M71
scaffold374|size175640	blastn	match_part	48642	49099	392	+	.	ID=scaffold374|size175640:hsp:72148:3.12.0.0;Parent=scaffold374|size175640:hit:36965:3.12.0.0;Target=TRINITY_DN16701_c0_g3_i2 2090 2547 +;Gap=M458
scaffold374|size175640	blastn	match_part	49190	49260	71	+	.	ID=scaffold374|size175640:hsp:72149:3.12.0.0;Parent=scaffold374|size175640:hit:36965:3.12.0.0;Target=TRINITY_DN16701_c0_g3_i2 2548 2618 +;Gap=M71
scaffold374|size175640	blastn	match_part	49215	49569	283	+	.	ID=scaffold374|size175640:hsp:72150:3.12.0.0;Parent=scaffold374|size175640:hit:36965:3.12.0.0;Target=TRINITY_DN16701_c0_g3_i2 2090 2444 +;Gap=M355
scaffold374|size175640	blastn	expressed_sequence_match	48072	49569	374	-	.	ID=scaffold374|size175640:hit:36966:3.12.0.0;Name=TRINITY_DN7220_c0_g1_i4;score=374
scaffold374|size175640	blastn	match_part	49190	49569	374	-	.	ID=scaffold374|size175640:hsp:72151:3.12.0.0;Parent=scaffold374|size175640:hit:36966:3.12.0.0;Target=TRINITY_DN7220_c0_g1_i4 175 554 +;Gap=M380
scaffold374|size175640	blastn	match_part	49190	49569	332	-	.	ID=scaffold374|size175640:hsp:72152:3.12.0.0;Parent=scaffold374|size175640:hit:36966:3.12.0.0;Target=TRINITY_DN7220_c0_g1_i4 658 1037 +;Gap=M380
scaffold374|size175640	blastn	match_part	49190	49260	71	-	.	ID=scaffold374|size175640:hsp:72153:3.12.0.0;Parent=scaffold374|size175640:hit:36966:3.12.0.0;Target=TRINITY_DN7220_c0_g1_i4 1 71 +;Gap=M71
scaffold374|size175640	blastn	match_part	48617	49099	483	-	.	ID=scaffold374|size175640:hsp:72154:3.12.0.0;Parent=scaffold374|size175640:hit:36966:3.12.0.0;Target=TRINITY_DN7220_c0_g1_i4 72 554 +;Gap=M483
scaffold374|size175640	blastn	match_part	48617	49099	441	-	.	ID=scaffold374|size175640:hsp:72155:3.12.0.0;Parent=scaffold374|size175640:hit:36966:3.12.0.0;Target=TRINITY_DN7220_c0_g1_i4 555 1037 +;Gap=M483
scaffold374|size175640	blastn	match_part	48974	49099	126	-	.	ID=scaffold374|size175640:hsp:72156:3.12.0.0;Parent=scaffold374|size175640:hit:36966:3.12.0.0;Target=TRINITY_DN7220_c0_g1_i4 1038 1163 +;Gap=M126
scaffold374|size175640	blastn	match_part	48617	48687	71	-	.	ID=scaffold374|size175640:hsp:72157:3.12.0.0;Parent=scaffold374|size175640:hit:36966:3.12.0.0;Target=TRINITY_DN7220_c0_g1_i4 1 71 +;Gap=M71
scaffold374|size175640	blastn	match_part	48072	48529	422	-	.	ID=scaffold374|size175640:hsp:72158:3.12.0.0;Parent=scaffold374|size175640:hit:36966:3.12.0.0;Target=TRINITY_DN7220_c0_g1_i4 555 1012 +;Gap=M458
scaffold374|size175640	blastn	match_part	48072	48529	380	-	.	ID=scaffold374|size175640:hsp:72159:3.12.0.0;Parent=scaffold374|size175640:hit:36966:3.12.0.0;Target=TRINITY_DN7220_c0_g1_i4 72 529 +;Gap=M458
scaffold374|size175640	blastn	match_part	48404	48529	126	-	.	ID=scaffold374|size175640:hsp:72160:3.12.0.0;Parent=scaffold374|size175640:hit:36966:3.12.0.0;Target=TRINITY_DN7220_c0_g1_i4 1038 1163 +;Gap=M126
scaffold374|size175640	blastn	expressed_sequence_match	52012	54739	1632	+	.	ID=scaffold374|size175640:hit:36967:3.12.0.0;Name=TRINITY_DN16701_c0_g3_i4;score=1632
scaffold374|size175640	blastn	match_part	52012	53659	1632	+	.	ID=scaffold374|size175640:hsp:72161:3.12.0.0;Parent=scaffold374|size175640:hit:36967:3.12.0.0;Target=TRINITY_DN16701_c0_g3_i4 1 1649 +;Gap=M1648
scaffold374|size175640	blastn	match_part	53745	54147	403	+	.	ID=scaffold374|size175640:hsp:72162:3.12.0.0;Parent=scaffold374|size175640:hit:36967:3.12.0.0;Target=TRINITY_DN16701_c0_g3_i4 1647 2049 +;Gap=M403
scaffold374|size175640	blastn	match_part	54241	54739	493	+	.	ID=scaffold374|size175640:hsp:72163:3.12.0.0;Parent=scaffold374|size175640:hit:36967:3.12.0.0;Target=TRINITY_DN16701_c0_g3_i4 2046 2544 +;Gap=M499
scaffold374|size175640	blastn	expressed_sequence_match	45984	49569	1785	+	.	ID=scaffold374|size175640:hit:36968:3.12.0.0;Name=TRINITY_DN16701_c0_g3_i5;score=1785
scaffold374|size175640	blastn	match_part	45984	47862	1785	+	.	ID=scaffold374|size175640:hsp:72164:3.12.0.0;Parent=scaffold374|size175640:hit:36968:3.12.0.0;Target=TRINITY_DN16701_c0_g3_i5 1 1880 +;Gap=M1879
scaffold374|size175640	blastn	match_part	47484	47721	108	+	.	ID=scaffold374|size175640:hsp:72165:3.12.0.0;Parent=scaffold374|size175640:hit:36968:3.12.0.0;Target=TRINITY_DN16701_c0_g3_i5 1642 1880 +;Gap=M238
scaffold374|size175640	blastn	match_part	47634	48529	814	+	.	ID=scaffold374|size175640:hsp:72166:3.12.0.0;Parent=scaffold374|size175640:hit:36968:3.12.0.0;Target=TRINITY_DN16701_c0_g3_i5 1510 2406 +;Gap=M896
scaffold374|size175640	blastn	match_part	47765	48003	125	+	.	ID=scaffold374|size175640:hsp:72167:3.12.0.0;Parent=scaffold374|size175640:hit:36968:3.12.0.0;Target=TRINITY_DN16701_c0_g3_i5 1501 1739 +;Gap=M239
scaffold374|size175640	blastn	match_part	48617	48687	71	+	.	ID=scaffold374|size175640:hsp:72168:3.12.0.0;Parent=scaffold374|size175640:hit:36968:3.12.0.0;Target=TRINITY_DN16701_c0_g3_i5 2407 2477 +;Gap=M71
scaffold374|size175640	blastn	match_part	48642	49099	392	+	.	ID=scaffold374|size175640:hsp:72169:3.12.0.0;Parent=scaffold374|size175640:hit:36968:3.12.0.0;Target=TRINITY_DN16701_c0_g3_i5 1949 2406 +;Gap=M458
scaffold374|size175640	blastn	match_part	49190	49260	71	+	.	ID=scaffold374|size175640:hsp:72170:3.12.0.0;Parent=scaffold374|size175640:hit:36968:3.12.0.0;Target=TRINITY_DN16701_c0_g3_i5 2407 2477 +;Gap=M71
scaffold374|size175640	blastn	match_part	49215	49569	283	+	.	ID=scaffold374|size175640:hsp:72171:3.12.0.0;Parent=scaffold374|size175640:hit:36968:3.12.0.0;Target=TRINITY_DN16701_c0_g3_i5 1949 2303 +;Gap=M355
scaffold374|size175640	blastn	expressed_sequence_match	48072	54740	494	-	.	ID=scaffold374|size175640:hit:36969:3.12.0.0;Name=TRINITY_DN7220_c0_g1_i1;score=494
scaffold374|size175640	blastn	match_part	54241	54740	494	-	.	ID=scaffold374|size175640:hsp:72172:3.12.0.0;Parent=scaffold374|size175640:hit:36969:3.12.0.0;Target=TRINITY_DN7220_c0_g1_i1 6 505 +;Gap=M500
scaffold374|size175640	blastn	match_part	53745	54147	403	-	.	ID=scaffold374|size175640:hsp:72173:3.12.0.0;Parent=scaffold374|size175640:hit:36969:3.12.0.0;Target=TRINITY_DN7220_c0_g1_i1 502 904 +;Gap=M403
scaffold374|size175640	blastn	match_part	52286	53659	1358	-	.	ID=scaffold374|size175640:hsp:72174:3.12.0.0;Parent=scaffold374|size175640:hit:36969:3.12.0.0;Target=TRINITY_DN7220_c0_g1_i1 902 2276 +;Gap=M1374
scaffold374|size175640	blastn	match_part	51823	52179	357	-	.	ID=scaffold374|size175640:hsp:72175:3.12.0.0;Parent=scaffold374|size175640:hit:36969:3.12.0.0;Target=TRINITY_DN7220_c0_g1_i1 2275 2631 +;Gap=M357
scaffold374|size175640	blastn	match_part	50927	51755	829	-	.	ID=scaffold374|size175640:hsp:72176:3.12.0.0;Parent=scaffold374|size175640:hit:36969:3.12.0.0;Target=TRINITY_DN7220_c0_g1_i1 2631 3459 +;Gap=M829
scaffold374|size175640	blastn	match_part	50724	50839	116	-	.	ID=scaffold374|size175640:hsp:72177:3.12.0.0;Parent=scaffold374|size175640:hit:36969:3.12.0.0;Target=TRINITY_DN7220_c0_g1_i1 3455 3570 +;Gap=M116
scaffold374|size175640	blastn	match_part	49190	50642	1453	-	.	ID=scaffold374|size175640:hsp:72178:3.12.0.0;Parent=scaffold374|size175640:hit:36969:3.12.0.0;Target=TRINITY_DN7220_c0_g1_i1 3570 5022 +;Gap=M1453
scaffold374|size175640	blastn	match_part	49190	49569	332	-	.	ID=scaffold374|size175640:hsp:72179:3.12.0.0;Parent=scaffold374|size175640:hit:36969:3.12.0.0;Target=TRINITY_DN7220_c0_g1_i1 5126 5505 +;Gap=M380
scaffold374|size175640	blastn	match_part	48617	49099	441	-	.	ID=scaffold374|size175640:hsp:72180:3.12.0.0;Parent=scaffold374|size175640:hit:36969:3.12.0.0;Target=TRINITY_DN7220_c0_g1_i1 5023 5505 +;Gap=M483
scaffold374|size175640	blastn	match_part	48974	49099	126	-	.	ID=scaffold374|size175640:hsp:72181:3.12.0.0;Parent=scaffold374|size175640:hit:36969:3.12.0.0;Target=TRINITY_DN7220_c0_g1_i1 5506 5631 +;Gap=M126
scaffold374|size175640	blastn	match_part	48617	48996	374	-	.	ID=scaffold374|size175640:hsp:72182:3.12.0.0;Parent=scaffold374|size175640:hit:36969:3.12.0.0;Target=TRINITY_DN7220_c0_g1_i1 4643 5022 +;Gap=M380
scaffold374|size175640	blastn	match_part	48072	48529	422	-	.	ID=scaffold374|size175640:hsp:72183:3.12.0.0;Parent=scaffold374|size175640:hit:36969:3.12.0.0;Target=TRINITY_DN7220_c0_g1_i1 5023 5480 +;Gap=M458
scaffold374|size175640	blastn	match_part	48404	48529	126	-	.	ID=scaffold374|size175640:hsp:72184:3.12.0.0;Parent=scaffold374|size175640:hit:36969:3.12.0.0;Target=TRINITY_DN7220_c0_g1_i1 5506 5631 +;Gap=M126
scaffold374|size175640	blastn	match_part	48072	48426	271	-	.	ID=scaffold374|size175640:hsp:72185:3.12.0.0;Parent=scaffold374|size175640:hit:36969:3.12.0.0;Target=TRINITY_DN7220_c0_g1_i1 4643 4997 +;Gap=M355
scaffold374|size175640	blastn	expressed_sequence_match	47484	48003	207	-	.	ID=scaffold374|size175640:hit:36970:3.12.0.0;Name=TRINITY_DN5902_c1_g2_i1;score=207
scaffold374|size175640	blastn	match_part	47761	48003	207	-	.	ID=scaffold374|size175640:hsp:72186:3.12.0.0;Parent=scaffold374|size175640:hit:36970:3.12.0.0;Target=TRINITY_DN5902_c1_g2_i1 49 291 +;Gap=M243
scaffold374|size175640	blastn	match_part	47621	47910	232	-	.	ID=scaffold374|size175640:hsp:72187:3.12.0.0;Parent=scaffold374|size175640:hit:36970:3.12.0.0;Target=TRINITY_DN5902_c1_g2_i1 1 291 +;Gap=M290
scaffold374|size175640	blastn	match_part	47484	47769	150	-	.	ID=scaffold374|size175640:hsp:72188:3.12.0.0;Parent=scaffold374|size175640:hit:36970:3.12.0.0;Target=TRINITY_DN5902_c1_g2_i1 1 287 +;Gap=M286
scaffold374|size175640	blastn	match_part	47484	47629	68	-	.	ID=scaffold374|size175640:hsp:72189:3.12.0.0;Parent=scaffold374|size175640:hit:36970:3.12.0.0;Target=TRINITY_DN5902_c1_g2_i1 1 146 +;Gap=M146
scaffold374|size175640	blastn	expressed_sequence_match	54755	55018	264	+	.	ID=scaffold374|size175640:hit:36971:3.12.0.0;Name=TRINITY_DN11926_c0_g1_i1;score=264
scaffold374|size175640	blastn	match_part	54755	55018	264	+	.	ID=scaffold374|size175640:hsp:72190:3.12.0.0;Parent=scaffold374|size175640:hit:36971:3.12.0.0;Target=TRINITY_DN11926_c0_g1_i1 1 264 +;Gap=M264
scaffold374|size175640	blastn	expressed_sequence_match	70477	70630	94	-	.	ID=scaffold374|size175640:hit:36972:3.12.0.0;Name=TRINITY_DN8624_c0_g1_i1;score=94
scaffold374|size175640	blastn	match_part	70477	70630	94	-	.	ID=scaffold374|size175640:hsp:72191:3.12.0.0;Parent=scaffold374|size175640:hit:36972:3.12.0.0;Target=TRINITY_DN8624_c0_g1_i1 68 221 +;Gap=M154
scaffold374|size175640	blastn	expressed_sequence_match	70351	70902	274	+	.	ID=scaffold374|size175640:hit:36973:3.12.0.0;Name=TRINITY_DN3754_c0_g1_i1;score=274
scaffold374|size175640	blastn	match_part	70351	70902	274	+	.	ID=scaffold374|size175640:hsp:72192:3.12.0.0;Parent=scaffold374|size175640:hit:36973:3.12.0.0;Target=TRINITY_DN3754_c0_g1_i1 196 756 +;Gap=M552
scaffold374|size175640	blastn	expressed_sequence_match	71840	72435	276	+	.	ID=scaffold374|size175640:hit:36974:3.12.0.0;Name=TRINITY_DN335_c0_g1_i1;score=276
scaffold374|size175640	blastn	match_part	71840	72435	276	+	.	ID=scaffold374|size175640:hsp:72193:3.12.0.0;Parent=scaffold374|size175640:hit:36974:3.12.0.0;Target=TRINITY_DN335_c0_g1_i1 42 644 +;Gap=M596
scaffold374|size175640	blastn	expressed_sequence_match	74318	74512	139	-	.	ID=scaffold374|size175640:hit:36975:3.12.0.0;Name=TRINITY_DN9915_c2_g36_i1;score=139
scaffold374|size175640	blastn	match_part	74318	74512	139	-	.	ID=scaffold374|size175640:hsp:72194:3.12.0.0;Parent=scaffold374|size175640:hit:36975:3.12.0.0;Target=TRINITY_DN9915_c2_g36_i1 46 242 +;Gap=M195
scaffold374|size175640	blastn	expressed_sequence_match	74356	74503	90	-	.	ID=scaffold374|size175640:hit:36976:3.12.0.0;Name=TRINITY_DN9915_c2_g25_i2;score=90
scaffold374|size175640	blastn	match_part	74356	74503	90	-	.	ID=scaffold374|size175640:hsp:72195:3.12.0.0;Parent=scaffold374|size175640:hit:36976:3.12.0.0;Target=TRINITY_DN9915_c2_g25_i2 100 248 +;Gap=M148
scaffold374|size175640	blastn	expressed_sequence_match	74347	74476	90	-	.	ID=scaffold374|size175640:hit:36977:3.12.0.0;Name=TRINITY_DN9915_c2_g8_i1;score=90
scaffold374|size175640	blastn	match_part	74347	74476	90	-	.	ID=scaffold374|size175640:hsp:72196:3.12.0.0;Parent=scaffold374|size175640:hit:36977:3.12.0.0;Target=TRINITY_DN9915_c2_g8_i1 1 131 +;Gap=M130
scaffold374|size175640	blastn	expressed_sequence_match	73947	74448	109	-	.	ID=scaffold374|size175640:hit:36978:3.12.0.0;Name=TRINITY_DN9915_c2_g1_i1;score=109
scaffold374|size175640	blastn	match_part	74259	74448	109	-	.	ID=scaffold374|size175640:hsp:72197:3.12.0.0;Parent=scaffold374|size175640:hit:36978:3.12.0.0;Target=TRINITY_DN9915_c2_g1_i1 14 208 +;Gap=M190
scaffold374|size175640	blastn	match_part	73947	74171	71	-	.	ID=scaffold374|size175640:hsp:72198:3.12.0.0;Parent=scaffold374|size175640:hit:36978:3.12.0.0;Target=TRINITY_DN9915_c2_g1_i1 305 530 +;Gap=M225
scaffold374|size175640	blastn	expressed_sequence_match	74062	74427	76	-	.	ID=scaffold374|size175640:hit:36979:3.12.0.0;Name=TRINITY_DN9915_c2_g1_i2;score=76
scaffold374|size175640	blastn	match_part	74318	74427	76	-	.	ID=scaffold374|size175640:hsp:72199:3.12.0.0;Parent=scaffold374|size175640:hit:36979:3.12.0.0;Target=TRINITY_DN9915_c2_g1_i2 1 111 +;Gap=M110
scaffold374|size175640	blastn	match_part	74062	74176	67	-	.	ID=scaffold374|size175640:hsp:72200:3.12.0.0;Parent=scaffold374|size175640:hit:36979:3.12.0.0;Target=TRINITY_DN9915_c2_g1_i2 266 380 +;Gap=M115
scaffold374|size175640	blastn	expressed_sequence_match	74318	74509	112	-	.	ID=scaffold374|size175640:hit:36980:3.12.0.0;Name=TRINITY_DN9915_c2_g45_i1;score=112
scaffold374|size175640	blastn	match_part	74318	74509	112	-	.	ID=scaffold374|size175640:hsp:72201:3.12.0.0;Parent=scaffold374|size175640:hit:36980:3.12.0.0;Target=TRINITY_DN9915_c2_g45_i1 142 335 +;Gap=M192
scaffold374|size175640	blastn	expressed_sequence_match	73947	74176	94	-	.	ID=scaffold374|size175640:hit:36981:3.12.0.0;Name=TRINITY_DN9915_c2_g11_i1;score=94
scaffold374|size175640	blastn	match_part	73947	74176	94	-	.	ID=scaffold374|size175640:hsp:72202:3.12.0.0;Parent=scaffold374|size175640:hit:36981:3.12.0.0;Target=TRINITY_DN9915_c2_g11_i1 37 267 +;Gap=M230
scaffold374|size175640	blastn	expressed_sequence_match	74347	74435	77	+	.	ID=scaffold374|size175640:hit:36982:3.12.0.0;Name=TRINITY_DN6014_c0_g1_i1;score=77
scaffold374|size175640	blastn	match_part	74347	74435	77	+	.	ID=scaffold374|size175640:hsp:72203:3.12.0.0;Parent=scaffold374|size175640:hit:36982:3.12.0.0;Target=TRINITY_DN6014_c0_g1_i1 103 191 +;Gap=M89
scaffold374|size175640	blastn	expressed_sequence_match	73947	74509	72	-	.	ID=scaffold374|size175640:hit:36983:3.12.0.0;Name=TRINITY_DN9915_c2_g1_i3;score=72
scaffold374|size175640	blastn	match_part	74386	74509	72	-	.	ID=scaffold374|size175640:hsp:72204:3.12.0.0;Parent=scaffold374|size175640:hit:36983:3.12.0.0;Target=TRINITY_DN9915_c2_g1_i3 53 177 +;Gap=M124
scaffold374|size175640	blastn	match_part	73947	74171	71	-	.	ID=scaffold374|size175640:hsp:72205:3.12.0.0;Parent=scaffold374|size175640:hit:36983:3.12.0.0;Target=TRINITY_DN9915_c2_g1_i3 379 604 +;Gap=M225
scaffold374|size175640	blastn	expressed_sequence_match	74076	74176	59	-	.	ID=scaffold374|size175640:hit:36984:3.12.0.0;Name=TRINITY_DN9915_c2_g1_i4;score=59
scaffold374|size175640	blastn	match_part	74076	74176	59	-	.	ID=scaffold374|size175640:hsp:72206:3.12.0.0;Parent=scaffold374|size175640:hit:36984:3.12.0.0;Target=TRINITY_DN9915_c2_g1_i4 112 212 +;Gap=M101
scaffold374|size175640	blastn	expressed_sequence_match	73941	74105	77	-	.	ID=scaffold374|size175640:hit:36985:3.12.0.0;Name=TRINITY_DN12023_c0_g2_i1;score=77
scaffold374|size175640	blastn	match_part	73941	74105	77	-	.	ID=scaffold374|size175640:hsp:72207:3.12.0.0;Parent=scaffold374|size175640:hit:36985:3.12.0.0;Target=TRINITY_DN12023_c0_g2_i1 1 166 +;Gap=M165
scaffold374|size175640	blastn	expressed_sequence_match	74047	74176	76	-	.	ID=scaffold374|size175640:hit:36986:3.12.0.0;Name=TRINITY_DN12050_c0_g1_i1;score=76
scaffold374|size175640	blastn	match_part	74047	74176	76	-	.	ID=scaffold374|size175640:hsp:72208:3.12.0.0;Parent=scaffold374|size175640:hit:36986:3.12.0.0;Target=TRINITY_DN12050_c0_g1_i1 45 174 +;Gap=M130
scaffold374|size175640	blastn	expressed_sequence_match	79717	79921	164	-	.	ID=scaffold374|size175640:hit:36987:3.12.0.0;Name=TRINITY_DN3972_c0_g1_i1;score=164
scaffold374|size175640	blastn	match_part	79717	79921	164	-	.	ID=scaffold374|size175640:hsp:72209:3.12.0.0;Parent=scaffold374|size175640:hit:36987:3.12.0.0;Target=TRINITY_DN3972_c0_g1_i1 1 204 +;Gap=M205
scaffold374|size175640	blastn	expressed_sequence_match	80321	84265	148	+	.	ID=scaffold374|size175640:hit:36988:3.12.0.0;Name=TRINITY_DN16092_c0_g1_i4;score=148
scaffold374|size175640	blastn	match_part	80321	80468	148	+	.	ID=scaffold374|size175640:hsp:72210:3.12.0.0;Parent=scaffold374|size175640:hit:36988:3.12.0.0;Target=TRINITY_DN16092_c0_g1_i4 48 195 +;Gap=M148
scaffold374|size175640	blastn	match_part	80649	84265	3611	+	.	ID=scaffold374|size175640:hsp:72211:3.12.0.0;Parent=scaffold374|size175640:hit:36988:3.12.0.0;Target=TRINITY_DN16092_c0_g1_i4 195 3811 +;Gap=M3617
scaffold374|size175640	blastn	expressed_sequence_match	80321	80726	406	+	.	ID=scaffold374|size175640:hit:36989:3.12.0.0;Name=TRINITY_DN16092_c0_g3_i1;score=406
scaffold374|size175640	blastn	match_part	80321	80726	406	+	.	ID=scaffold374|size175640:hsp:72212:3.12.0.0;Parent=scaffold374|size175640:hit:36989:3.12.0.0;Target=TRINITY_DN16092_c0_g3_i1 48 453 +;Gap=M406
scaffold374|size175640	blastn	expressed_sequence_match	80321	84265	147	+	.	ID=scaffold374|size175640:hit:36990:3.12.0.0;Name=TRINITY_DN16092_c0_g1_i1;score=147
scaffold374|size175640	blastn	match_part	80321	80467	147	+	.	ID=scaffold374|size175640:hsp:72213:3.12.0.0;Parent=scaffold374|size175640:hit:36990:3.12.0.0;Target=TRINITY_DN16092_c0_g1_i1 48 194 +;Gap=M147
scaffold374|size175640	blastn	match_part	80704	81264	561	+	.	ID=scaffold374|size175640:hsp:72214:3.12.0.0;Parent=scaffold374|size175640:hit:36990:3.12.0.0;Target=TRINITY_DN16092_c0_g1_i1 195 755 +;Gap=M561
scaffold374|size175640	blastn	match_part	81329	84265	2931	+	.	ID=scaffold374|size175640:hsp:72215:3.12.0.0;Parent=scaffold374|size175640:hit:36990:3.12.0.0;Target=TRINITY_DN16092_c0_g1_i1 756 3692 +;Gap=M2937
scaffold374|size175640	blastn	expressed_sequence_match	80321	84265	147	+	.	ID=scaffold374|size175640:hit:36991:3.12.0.0;Name=TRINITY_DN16092_c0_g1_i2;score=147
scaffold374|size175640	blastn	match_part	80321	80467	147	+	.	ID=scaffold374|size175640:hsp:72216:3.12.0.0;Parent=scaffold374|size175640:hit:36991:3.12.0.0;Target=TRINITY_DN16092_c0_g1_i2 48 194 +;Gap=M147
scaffold374|size175640	blastn	match_part	80704	84265	3556	+	.	ID=scaffold374|size175640:hsp:72217:3.12.0.0;Parent=scaffold374|size175640:hit:36991:3.12.0.0;Target=TRINITY_DN16092_c0_g1_i2 195 3756 +;Gap=M3562
scaffold374|size175640	blastn	expressed_sequence_match	80321	84265	148	+	.	ID=scaffold374|size175640:hit:36992:3.12.0.0;Name=TRINITY_DN16092_c0_g1_i3;score=148
scaffold374|size175640	blastn	match_part	80321	80468	148	+	.	ID=scaffold374|size175640:hsp:72218:3.12.0.0;Parent=scaffold374|size175640:hit:36992:3.12.0.0;Target=TRINITY_DN16092_c0_g1_i3 48 195 +;Gap=M148
scaffold374|size175640	blastn	match_part	80649	81264	616	+	.	ID=scaffold374|size175640:hsp:72219:3.12.0.0;Parent=scaffold374|size175640:hit:36992:3.12.0.0;Target=TRINITY_DN16092_c0_g1_i3 195 810 +;Gap=M616
scaffold374|size175640	blastn	match_part	81329	84265	2931	+	.	ID=scaffold374|size175640:hsp:72220:3.12.0.0;Parent=scaffold374|size175640:hit:36992:3.12.0.0;Target=TRINITY_DN16092_c0_g1_i3 811 3747 +;Gap=M2937
scaffold374|size175640	blastn	expressed_sequence_match	90021	90191	123	+	.	ID=scaffold374|size175640:hit:36993:3.12.0.0;Name=TRINITY_DN5598_c0_g2_i1;score=123
scaffold374|size175640	blastn	match_part	90021	90191	123	+	.	ID=scaffold374|size175640:hsp:72221:3.12.0.0;Parent=scaffold374|size175640:hit:36993:3.12.0.0;Target=TRINITY_DN5598_c0_g2_i1 1 174 +;Gap=M171
scaffold374|size175640	blastn	expressed_sequence_match	90028	90087	38	+	.	ID=scaffold374|size175640:hit:36994:3.12.0.0;Name=TRINITY_DN7602_c2_g1_i2;score=38
scaffold374|size175640	blastn	match_part	90028	90087	38	+	.	ID=scaffold374|size175640:hsp:72222:3.12.0.0;Parent=scaffold374|size175640:hit:36994:3.12.0.0;Target=TRINITY_DN7602_c2_g1_i2 28 88 +;Gap=M60
scaffold374|size175640	blastn	match_part	90028	90084	35	+	.	ID=scaffold374|size175640:hsp:72223:3.12.0.0;Parent=scaffold374|size175640:hit:36994:3.12.0.0;Target=TRINITY_DN7602_c2_g1_i2 215 272 +;Gap=M57
scaffold374|size175640	blastn	expressed_sequence_match	90028	90087	38	+	.	ID=scaffold374|size175640:hit:36995:3.12.0.0;Name=TRINITY_DN7602_c2_g19_i1;score=38
scaffold374|size175640	blastn	match_part	90028	90087	38	+	.	ID=scaffold374|size175640:hsp:72224:3.12.0.0;Parent=scaffold374|size175640:hit:36995:3.12.0.0;Target=TRINITY_DN7602_c2_g19_i1 51 111 +;Gap=M60
scaffold374|size175640	blastn	match_part	90028	90084	35	+	.	ID=scaffold374|size175640:hsp:72225:3.12.0.0;Parent=scaffold374|size175640:hit:36995:3.12.0.0;Target=TRINITY_DN7602_c2_g19_i1 238 295 +;Gap=M57
scaffold374|size175640	blastn	expressed_sequence_match	89924	90022	87	-	.	ID=scaffold374|size175640:hit:36996:3.12.0.0;Name=TRINITY_DN6776_c0_g1_i1;score=87
scaffold374|size175640	blastn	match_part	89924	90022	87	-	.	ID=scaffold374|size175640:hsp:72226:3.12.0.0;Parent=scaffold374|size175640:hit:36996:3.12.0.0;Target=TRINITY_DN6776_c0_g1_i1 1 99 +;Gap=M99
scaffold374|size175640	blastn	expressed_sequence_match	89924	90087	118	-	.	ID=scaffold374|size175640:hit:36997:3.12.0.0;Name=TRINITY_DN15743_c0_g4_i5;score=118
scaffold374|size175640	blastn	match_part	89924	90087	118	-	.	ID=scaffold374|size175640:hsp:72227:3.12.0.0;Parent=scaffold374|size175640:hit:36997:3.12.0.0;Target=TRINITY_DN15743_c0_g4_i5 167 331 +;Gap=M164
scaffold374|size175640	blastn	expressed_sequence_match	90093	90191	75	-	.	ID=scaffold374|size175640:hit:36998:3.12.0.0;Name=TRINITY_DN15743_c0_g6_i1;score=75
scaffold374|size175640	blastn	match_part	90093	90191	75	-	.	ID=scaffold374|size175640:hsp:72228:3.12.0.0;Parent=scaffold374|size175640:hit:36998:3.12.0.0;Target=TRINITY_DN15743_c0_g6_i1 100 198 +;Gap=M99
scaffold374|size175640	blastn	expressed_sequence_match	90021	90191	105	+	.	ID=scaffold374|size175640:hit:36999:3.12.0.0;Name=TRINITY_DN5598_c0_g1_i1;score=105
scaffold374|size175640	blastn	match_part	90021	90191	105	+	.	ID=scaffold374|size175640:hsp:72229:3.12.0.0;Parent=scaffold374|size175640:hit:36999:3.12.0.0;Target=TRINITY_DN5598_c0_g1_i1 1 174 +;Gap=M171
scaffold374|size175640	blastn	expressed_sequence_match	92251	92512	178	+	.	ID=scaffold374|size175640:hit:37000:3.12.0.0;Name=TRINITY_DN16537_c0_g1_i1;score=178
scaffold374|size175640	blastn	match_part	92251	92512	178	+	.	ID=scaffold374|size175640:hsp:72230:3.12.0.0;Parent=scaffold374|size175640:hit:37000:3.12.0.0;Target=TRINITY_DN16537_c0_g1_i1 1 262 +;Gap=M262
scaffold374|size175640	blastn	expressed_sequence_match	92591	92871	121	+	.	ID=scaffold374|size175640:hit:37001:3.12.0.0;Name=TRINITY_DN13420_c0_g1_i2;score=121
scaffold374|size175640	blastn	match_part	92591	92871	121	+	.	ID=scaffold374|size175640:hsp:72231:3.12.0.0;Parent=scaffold374|size175640:hit:37001:3.12.0.0;Target=TRINITY_DN13420_c0_g1_i2 19 300 +;Gap=M281
scaffold374|size175640	blastn	expressed_sequence_match	94837	95274	188	-	.	ID=scaffold374|size175640:hit:37002:3.12.0.0;Name=TRINITY_DN14348_c0_g1_i1;score=188
scaffold374|size175640	blastn	match_part	94837	95274	188	-	.	ID=scaffold374|size175640:hsp:72232:3.12.0.0;Parent=scaffold374|size175640:hit:37002:3.12.0.0;Target=TRINITY_DN14348_c0_g1_i1 4 442 +;Gap=M438
scaffold374|size175640	blastn	expressed_sequence_match	95024	95232	59	+	.	ID=scaffold374|size175640:hit:37003:3.12.0.0;Name=TRINITY_DN28033_c0_g1_i1;score=59
scaffold374|size175640	blastn	match_part	95024	95232	59	+	.	ID=scaffold374|size175640:hsp:72233:3.12.0.0;Parent=scaffold374|size175640:hit:37003:3.12.0.0;Target=TRINITY_DN28033_c0_g1_i1 1 209 +;Gap=M209
scaffold374|size175640	blastn	expressed_sequence_match	94763	94985	79	+	.	ID=scaffold374|size175640:hit:37004:3.12.0.0;Name=TRINITY_DN22872_c0_g1_i1;score=79
scaffold374|size175640	blastn	match_part	94763	94985	79	+	.	ID=scaffold374|size175640:hsp:72234:3.12.0.0;Parent=scaffold374|size175640:hit:37004:3.12.0.0;Target=TRINITY_DN22872_c0_g1_i1 1 223 +;Gap=M223
scaffold374|size175640	blastn	expressed_sequence_match	95346	96034	263	+	.	ID=scaffold374|size175640:hit:37005:3.12.0.0;Name=TRINITY_DN14348_c1_g1_i1;score=263
scaffold374|size175640	blastn	match_part	95346	96034	263	+	.	ID=scaffold374|size175640:hsp:72235:3.12.0.0;Parent=scaffold374|size175640:hit:37005:3.12.0.0;Target=TRINITY_DN14348_c1_g1_i1 53 741 +;Gap=M689
scaffold374|size175640	blastn	expressed_sequence_match	109081	110856	1704	+	.	ID=scaffold374|size175640:hit:37006:3.12.0.0;Name=TRINITY_DN16504_c0_g1_i4;score=1704
scaffold374|size175640	blastn	match_part	109081	110856	1704	+	.	ID=scaffold374|size175640:hsp:72236:3.12.0.0;Parent=scaffold374|size175640:hit:37006:3.12.0.0;Target=TRINITY_DN16504_c0_g1_i4 1 1776 +;Gap=M1776
scaffold374|size175640	blastn	expressed_sequence_match	109081	110856	815	+	.	ID=scaffold374|size175640:hit:37007:3.12.0.0;Name=TRINITY_DN16504_c0_g1_i5;score=815
scaffold374|size175640	blastn	match_part	109081	109895	815	+	.	ID=scaffold374|size175640:hsp:72237:3.12.0.0;Parent=scaffold374|size175640:hit:37007:3.12.0.0;Target=TRINITY_DN16504_c0_g1_i5 1 815 +;Gap=M815
scaffold374|size175640	blastn	match_part	109985	110856	800	+	.	ID=scaffold374|size175640:hsp:72238:3.12.0.0;Parent=scaffold374|size175640:hit:37007:3.12.0.0;Target=TRINITY_DN16504_c0_g1_i5 815 1686 +;Gap=M872
scaffold374|size175640	blastn	expressed_sequence_match	109081	110856	489	+	.	ID=scaffold374|size175640:hit:37008:3.12.0.0;Name=TRINITY_DN16504_c0_g1_i6;score=489
scaffold374|size175640	blastn	match_part	109081	109569	489	+	.	ID=scaffold374|size175640:hsp:72239:3.12.0.0;Parent=scaffold374|size175640:hit:37008:3.12.0.0;Target=TRINITY_DN16504_c0_g1_i6 1 489 +;Gap=M489
scaffold374|size175640	blastn	match_part	109646	110856	1139	+	.	ID=scaffold374|size175640:hsp:72240:3.12.0.0;Parent=scaffold374|size175640:hit:37008:3.12.0.0;Target=TRINITY_DN16504_c0_g1_i6 490 1700 +;Gap=M1211
scaffold374|size175640	blastn	expressed_sequence_match	109081	111194	489	+	.	ID=scaffold374|size175640:hit:37009:3.12.0.0;Name=TRINITY_DN16504_c0_g1_i7;score=489
scaffold374|size175640	blastn	match_part	109081	109569	489	+	.	ID=scaffold374|size175640:hsp:72241:3.12.0.0;Parent=scaffold374|size175640:hit:37009:3.12.0.0;Target=TRINITY_DN16504_c0_g1_i7 1 489 +;Gap=M489
scaffold374|size175640	blastn	match_part	109646	109895	250	+	.	ID=scaffold374|size175640:hsp:72242:3.12.0.0;Parent=scaffold374|size175640:hit:37009:3.12.0.0;Target=TRINITY_DN16504_c0_g1_i7 490 739 +;Gap=M250
scaffold374|size175640	blastn	match_part	109985	110753	769	+	.	ID=scaffold374|size175640:hsp:72243:3.12.0.0;Parent=scaffold374|size175640:hit:37009:3.12.0.0;Target=TRINITY_DN16504_c0_g1_i7 739 1507 +;Gap=M769
scaffold374|size175640	blastn	match_part	110835	111194	360	+	.	ID=scaffold374|size175640:hsp:72244:3.12.0.0;Parent=scaffold374|size175640:hit:37009:3.12.0.0;Target=TRINITY_DN16504_c0_g1_i7 1508 1867 +;Gap=M360
scaffold374|size175640	blastn	expressed_sequence_match	109081	111194	1673	+	.	ID=scaffold374|size175640:hit:37010:3.12.0.0;Name=TRINITY_DN16504_c0_g1_i8;score=1673
scaffold374|size175640	blastn	match_part	109081	110753	1673	+	.	ID=scaffold374|size175640:hsp:72245:3.12.0.0;Parent=scaffold374|size175640:hit:37010:3.12.0.0;Target=TRINITY_DN16504_c0_g1_i8 1 1673 +;Gap=M1673
scaffold374|size175640	blastn	match_part	110835	111194	360	+	.	ID=scaffold374|size175640:hsp:72246:3.12.0.0;Parent=scaffold374|size175640:hit:37010:3.12.0.0;Target=TRINITY_DN16504_c0_g1_i8 1674 2033 +;Gap=M360
scaffold374|size175640	blastn	expressed_sequence_match	109081	111194	489	+	.	ID=scaffold374|size175640:hit:37011:3.12.0.0;Name=TRINITY_DN16504_c0_g1_i1;score=489
scaffold374|size175640	blastn	match_part	109081	109569	489	+	.	ID=scaffold374|size175640:hsp:72247:3.12.0.0;Parent=scaffold374|size175640:hit:37011:3.12.0.0;Target=TRINITY_DN16504_c0_g1_i1 1 489 +;Gap=M489
scaffold374|size175640	blastn	match_part	109646	110753	1108	+	.	ID=scaffold374|size175640:hsp:72248:3.12.0.0;Parent=scaffold374|size175640:hit:37011:3.12.0.0;Target=TRINITY_DN16504_c0_g1_i1 490 1597 +;Gap=M1108
scaffold374|size175640	blastn	match_part	110835	111194	360	+	.	ID=scaffold374|size175640:hsp:72249:3.12.0.0;Parent=scaffold374|size175640:hit:37011:3.12.0.0;Target=TRINITY_DN16504_c0_g1_i1 1598 1957 +;Gap=M360
scaffold374|size175640	blastn	expressed_sequence_match	109081	111194	815	+	.	ID=scaffold374|size175640:hit:37012:3.12.0.0;Name=TRINITY_DN16504_c0_g1_i2;score=815
scaffold374|size175640	blastn	match_part	109081	109895	815	+	.	ID=scaffold374|size175640:hsp:72250:3.12.0.0;Parent=scaffold374|size175640:hit:37012:3.12.0.0;Target=TRINITY_DN16504_c0_g1_i2 1 815 +;Gap=M815
scaffold374|size175640	blastn	match_part	109985	110753	769	+	.	ID=scaffold374|size175640:hsp:72251:3.12.0.0;Parent=scaffold374|size175640:hit:37012:3.12.0.0;Target=TRINITY_DN16504_c0_g1_i2 815 1583 +;Gap=M769
scaffold374|size175640	blastn	match_part	110835	111194	360	+	.	ID=scaffold374|size175640:hsp:72252:3.12.0.0;Parent=scaffold374|size175640:hit:37012:3.12.0.0;Target=TRINITY_DN16504_c0_g1_i2 1584 1943 +;Gap=M360
scaffold374|size175640	blastn	expressed_sequence_match	109081	110856	489	+	.	ID=scaffold374|size175640:hit:37013:3.12.0.0;Name=TRINITY_DN16504_c0_g1_i3;score=489
scaffold374|size175640	blastn	match_part	109081	109569	489	+	.	ID=scaffold374|size175640:hsp:72253:3.12.0.0;Parent=scaffold374|size175640:hit:37013:3.12.0.0;Target=TRINITY_DN16504_c0_g1_i3 1 489 +;Gap=M489
scaffold374|size175640	blastn	match_part	109646	109895	250	+	.	ID=scaffold374|size175640:hsp:72254:3.12.0.0;Parent=scaffold374|size175640:hit:37013:3.12.0.0;Target=TRINITY_DN16504_c0_g1_i3 490 739 +;Gap=M250
scaffold374|size175640	blastn	match_part	109985	110856	800	+	.	ID=scaffold374|size175640:hsp:72255:3.12.0.0;Parent=scaffold374|size175640:hit:37013:3.12.0.0;Target=TRINITY_DN16504_c0_g1_i3 739 1610 +;Gap=M872
scaffold374|size175640	blastn	expressed_sequence_match	111334	114274	1579	-	.	ID=scaffold374|size175640:hit:37014:3.12.0.0;Name=TRINITY_DN8673_c0_g1_i1;score=1579
scaffold374|size175640	blastn	match_part	112696	114274	1579	-	.	ID=scaffold374|size175640:hsp:72256:3.12.0.0;Parent=scaffold374|size175640:hit:37014:3.12.0.0;Target=TRINITY_DN8673_c0_g1_i1 6 1584 +;Gap=M1579
scaffold374|size175640	blastn	match_part	113425	113456	32	-	.	ID=scaffold374|size175640:hsp:72257:3.12.0.0;Parent=scaffold374|size175640:hit:37014:3.12.0.0;Target=TRINITY_DN8673_c0_g1_i1 842 873 +;Gap=M32
scaffold374|size175640	blastn	match_part	113407	113438	32	-	.	ID=scaffold374|size175640:hsp:72258:3.12.0.0;Parent=scaffold374|size175640:hit:37014:3.12.0.0;Target=TRINITY_DN8673_c0_g1_i1 824 855 +;Gap=M32
scaffold374|size175640	blastn	match_part	112032	112596	565	-	.	ID=scaffold374|size175640:hsp:72259:3.12.0.0;Parent=scaffold374|size175640:hit:37014:3.12.0.0;Target=TRINITY_DN8673_c0_g1_i1 1582 2146 +;Gap=M565
scaffold374|size175640	blastn	match_part	111334	111943	610	-	.	ID=scaffold374|size175640:hsp:72260:3.12.0.0;Parent=scaffold374|size175640:hit:37014:3.12.0.0;Target=TRINITY_DN8673_c0_g1_i1 2147 2756 +;Gap=M610
scaffold374|size175640	blastn	expressed_sequence_match	111334	114274	1579	-	.	ID=scaffold374|size175640:hit:37015:3.12.0.0;Name=TRINITY_DN8673_c0_g1_i2;score=1579
scaffold374|size175640	blastn	match_part	112696	114274	1579	-	.	ID=scaffold374|size175640:hsp:72261:3.12.0.0;Parent=scaffold374|size175640:hit:37015:3.12.0.0;Target=TRINITY_DN8673_c0_g1_i2 6 1584 +;Gap=M1579
scaffold374|size175640	blastn	match_part	113425	113456	32	-	.	ID=scaffold374|size175640:hsp:72262:3.12.0.0;Parent=scaffold374|size175640:hit:37015:3.12.0.0;Target=TRINITY_DN8673_c0_g1_i2 842 873 +;Gap=M32
scaffold374|size175640	blastn	match_part	113407	113438	32	-	.	ID=scaffold374|size175640:hsp:72263:3.12.0.0;Parent=scaffold374|size175640:hit:37015:3.12.0.0;Target=TRINITY_DN8673_c0_g1_i2 824 855 +;Gap=M32
scaffold374|size175640	blastn	match_part	112032	112596	565	-	.	ID=scaffold374|size175640:hsp:72264:3.12.0.0;Parent=scaffold374|size175640:hit:37015:3.12.0.0;Target=TRINITY_DN8673_c0_g1_i2 1582 2146 +;Gap=M565
scaffold374|size175640	blastn	match_part	111882	111943	62	-	.	ID=scaffold374|size175640:hsp:72265:3.12.0.0;Parent=scaffold374|size175640:hit:37015:3.12.0.0;Target=TRINITY_DN8673_c0_g1_i2 2147 2208 +;Gap=M62
scaffold374|size175640	blastn	match_part	111334	111793	460	-	.	ID=scaffold374|size175640:hsp:72266:3.12.0.0;Parent=scaffold374|size175640:hit:37015:3.12.0.0;Target=TRINITY_DN8673_c0_g1_i2 2208 2667 +;Gap=M460
scaffold374|size175640	blastn	expressed_sequence_match	111334	112054	721	-	.	ID=scaffold374|size175640:hit:37016:3.12.0.0;Name=TRINITY_DN8673_c0_g1_i3;score=721
scaffold374|size175640	blastn	match_part	111334	112054	721	-	.	ID=scaffold374|size175640:hsp:72267:3.12.0.0;Parent=scaffold374|size175640:hit:37016:3.12.0.0;Target=TRINITY_DN8673_c0_g1_i3 1 721 +;Gap=M721
scaffold374|size175640	blastn	expressed_sequence_match	111320	113430	735	-	.	ID=scaffold374|size175640:hit:37017:3.12.0.0;Name=TRINITY_DN4594_c0_g3_i1;score=735
scaffold374|size175640	blastn	match_part	112696	113430	735	-	.	ID=scaffold374|size175640:hsp:72268:3.12.0.0;Parent=scaffold374|size175640:hit:37017:3.12.0.0;Target=TRINITY_DN4594_c0_g3_i1 1 735 +;Gap=M735
scaffold374|size175640	blastn	match_part	112032	112596	565	-	.	ID=scaffold374|size175640:hsp:72269:3.12.0.0;Parent=scaffold374|size175640:hit:37017:3.12.0.0;Target=TRINITY_DN4594_c0_g3_i1 733 1297 +;Gap=M565
scaffold374|size175640	blastn	match_part	111882	111943	62	-	.	ID=scaffold374|size175640:hsp:72270:3.12.0.0;Parent=scaffold374|size175640:hit:37017:3.12.0.0;Target=TRINITY_DN4594_c0_g3_i1 1298 1359 +;Gap=M62
scaffold374|size175640	blastn	match_part	111320	111824	505	-	.	ID=scaffold374|size175640:hsp:72271:3.12.0.0;Parent=scaffold374|size175640:hit:37017:3.12.0.0;Target=TRINITY_DN4594_c0_g3_i1 1359 1863 +;Gap=M505
scaffold374|size175640	blastn	expressed_sequence_match	113407	114381	975	-	.	ID=scaffold374|size175640:hit:37018:3.12.0.0;Name=TRINITY_DN4594_c1_g1_i1;score=975
scaffold374|size175640	blastn	match_part	113407	114381	975	-	.	ID=scaffold374|size175640:hsp:72272:3.12.0.0;Parent=scaffold374|size175640:hit:37018:3.12.0.0;Target=TRINITY_DN4594_c1_g1_i1 1 975 +;Gap=M975
scaffold374|size175640	blastn	match_part	113416	113456	41	-	.	ID=scaffold374|size175640:hsp:72273:3.12.0.0;Parent=scaffold374|size175640:hit:37018:3.12.0.0;Target=TRINITY_DN4594_c1_g1_i1 944 984 +;Gap=M41
scaffold374|size175640	blastn	match_part	113407	113438	32	-	.	ID=scaffold374|size175640:hsp:72274:3.12.0.0;Parent=scaffold374|size175640:hit:37018:3.12.0.0;Target=TRINITY_DN4594_c1_g1_i1 926 957 +;Gap=M32
scaffold374|size175640	blastn	expressed_sequence_match	128987	130601	1609	+	.	ID=scaffold374|size175640:hit:37019:3.12.0.0;Name=TRINITY_DN17531_c0_g3_i1;score=1609
scaffold374|size175640	blastn	match_part	128987	130601	1609	+	.	ID=scaffold374|size175640:hsp:72275:3.12.0.0;Parent=scaffold374|size175640:hit:37019:3.12.0.0;Target=TRINITY_DN17531_c0_g3_i1 48 1662 +;Gap=M1615
scaffold374|size175640	blastn	expressed_sequence_match	131304	132017	108	+	.	ID=scaffold374|size175640:hit:37020:3.12.0.0;Name=TRINITY_DN17126_c0_g4_i1;score=108
scaffold374|size175640	blastn	match_part	131304	131423	108	+	.	ID=scaffold374|size175640:hsp:72276:3.12.0.0;Parent=scaffold374|size175640:hit:37020:3.12.0.0;Target=TRINITY_DN17126_c0_g4_i1 36 155 +;Gap=M120
scaffold374|size175640	blastn	match_part	131304	131351	42	+	.	ID=scaffold374|size175640:hsp:72277:3.12.0.0;Parent=scaffold374|size175640:hit:37020:3.12.0.0;Target=TRINITY_DN17126_c0_g4_i1 108 155 +;Gap=M48
scaffold374|size175640	blastn	match_part	131346	132017	605	+	.	ID=scaffold374|size175640:hsp:72278:3.12.0.0;Parent=scaffold374|size175640:hit:37020:3.12.0.0;Target=TRINITY_DN17126_c0_g4_i1 6 680 +;Gap=M672
scaffold374|size175640	blastn	match_part	131418	131495	60	+	.	ID=scaffold374|size175640:hsp:72279:3.12.0.0;Parent=scaffold374|size175640:hit:37020:3.12.0.0;Target=TRINITY_DN17126_c0_g4_i1 6 83 +;Gap=M78
scaffold374|size175640	blastn	expressed_sequence_match	130537	134150	731	-	.	ID=scaffold374|size175640:hit:37021:3.12.0.0;Name=TRINITY_DN7594_c0_g1_i1;score=731
scaffold374|size175640	blastn	match_part	133420	134150	731	-	.	ID=scaffold374|size175640:hsp:72280:3.12.0.0;Parent=scaffold374|size175640:hit:37021:3.12.0.0;Target=TRINITY_DN7594_c0_g1_i1 1 731 +;Gap=M731
scaffold374|size175640	blastn	match_part	130678	130787	110	-	.	ID=scaffold374|size175640:hsp:72281:3.12.0.0;Parent=scaffold374|size175640:hit:37021:3.12.0.0;Target=TRINITY_DN7594_c0_g1_i1 741 850 +;Gap=M110
scaffold374|size175640	blastn	match_part	130537	130576	40	-	.	ID=scaffold374|size175640:hsp:72282:3.12.0.0;Parent=scaffold374|size175640:hit:37021:3.12.0.0;Target=TRINITY_DN7594_c0_g1_i1 849 888 +;Gap=M40
scaffold374|size175640	blastn	expressed_sequence_match	130549	134254	222	+	.	ID=scaffold374|size175640:hit:37022:3.12.0.0;Name=TRINITY_DN13817_c0_g1_i1;score=222
scaffold374|size175640	blastn	match_part	130549	130787	222	+	.	ID=scaffold374|size175640:hsp:72283:3.12.0.0;Parent=scaffold374|size175640:hit:37022:3.12.0.0;Target=TRINITY_DN13817_c0_g1_i1 1 237 +;Gap=M239
scaffold374|size175640	blastn	match_part	133420	134254	835	+	.	ID=scaffold374|size175640:hsp:72284:3.12.0.0;Parent=scaffold374|size175640:hit:37022:3.12.0.0;Target=TRINITY_DN13817_c0_g1_i1 247 1081 +;Gap=M835
scaffold374|size175640	blastn	expressed_sequence_match	134967	136709	1593	-	.	ID=scaffold374|size175640:hit:37023:3.12.0.0;Name=TRINITY_DN17024_c0_g1_i1;score=1593
scaffold374|size175640	blastn	match_part	134967	136709	1593	-	.	ID=scaffold374|size175640:hsp:72285:3.12.0.0;Parent=scaffold374|size175640:hit:37023:3.12.0.0;Target=TRINITY_DN17024_c0_g1_i1 1 1743 +;Gap=M1743
scaffold374|size175640	blastn	expressed_sequence_match	134333	135090	748	+	.	ID=scaffold374|size175640:hit:37024:3.12.0.0;Name=TRINITY_DN1094_c0_g1_i1;score=748
scaffold374|size175640	blastn	match_part	134333	135090	748	+	.	ID=scaffold374|size175640:hsp:72286:3.12.0.0;Parent=scaffold374|size175640:hit:37024:3.12.0.0;Target=TRINITY_DN1094_c0_g1_i1 1 759 +;Gap=M758
scaffold374|size175640	blastn	expressed_sequence_match	135634	136709	1076	-	.	ID=scaffold374|size175640:hit:37025:3.12.0.0;Name=TRINITY_DN17024_c0_g1_i2;score=1076
scaffold374|size175640	blastn	match_part	135634	136709	1076	-	.	ID=scaffold374|size175640:hsp:72287:3.12.0.0;Parent=scaffold374|size175640:hit:37025:3.12.0.0;Target=TRINITY_DN17024_c0_g1_i2 1 1076 +;Gap=M1076
scaffold374|size175640	blastn	expressed_sequence_match	136154	136730	535	-	.	ID=scaffold374|size175640:hit:37026:3.12.0.0;Name=TRINITY_DN7000_c0_g2_i1;score=535
scaffold374|size175640	blastn	match_part	136154	136730	535	-	.	ID=scaffold374|size175640:hsp:72288:3.12.0.0;Parent=scaffold374|size175640:hit:37026:3.12.0.0;Target=TRINITY_DN7000_c0_g2_i1 7 583 +;Gap=M577
scaffold374|size175640	blastn	expressed_sequence_match	139174	140423	41	-	.	ID=scaffold374|size175640:hit:37027:3.12.0.0;Name=TRINITY_DN8430_c1_g1_i1;score=41
scaffold374|size175640	blastn	match_part	140359	140423	41	-	.	ID=scaffold374|size175640:hsp:72289:3.12.0.0;Parent=scaffold374|size175640:hit:37027:3.12.0.0;Target=TRINITY_DN8430_c1_g1_i1 319 383 +;Gap=M65
scaffold374|size175640	blastn	match_part	140359	140423	41	-	.	ID=scaffold374|size175640:hsp:72290:3.12.0.0;Parent=scaffold374|size175640:hit:37027:3.12.0.0;Target=TRINITY_DN8430_c1_g1_i1 619 683 +;Gap=M65
scaffold374|size175640	blastn	match_part	140383	140423	35	-	.	ID=scaffold374|size175640:hsp:72291:3.12.0.0;Parent=scaffold374|size175640:hit:37027:3.12.0.0;Target=TRINITY_DN8430_c1_g1_i1 16 56 +;Gap=M41
scaffold374|size175640	blastn	match_part	139726	140202	250	-	.	ID=scaffold374|size175640:hsp:72292:3.12.0.0;Parent=scaffold374|size175640:hit:37027:3.12.0.0;Target=TRINITY_DN8430_c1_g1_i1 255 728 +;Gap=M477
scaffold374|size175640	blastn	match_part	140062	140177	68	-	.	ID=scaffold374|size175640:hsp:72293:3.12.0.0;Parent=scaffold374|size175640:hit:37027:3.12.0.0;Target=TRINITY_DN8430_c1_g1_i1 580 695 +;Gap=M116
scaffold374|size175640	blastn	match_part	139422	140153	720	-	.	ID=scaffold374|size175640:hsp:72294:3.12.0.0;Parent=scaffold374|size175640:hit:37027:3.12.0.0;Target=TRINITY_DN8430_c1_g1_i1 1 732 +;Gap=M732
scaffold374|size175640	blastn	match_part	139426	139850	225	-	.	ID=scaffold374|size175640:hsp:72295:3.12.0.0;Parent=scaffold374|size175640:hit:37027:3.12.0.0;Target=TRINITY_DN8430_c1_g1_i1 1 428 +;Gap=M425
scaffold374|size175640	blastn	match_part	139371	139550	66	-	.	ID=scaffold374|size175640:hsp:72296:3.12.0.0;Parent=scaffold374|size175640:hit:37027:3.12.0.0;Target=TRINITY_DN8430_c1_g1_i1 1 180 +;Gap=M180
scaffold374|size175640	blastn	match_part	139174	139307	86	-	.	ID=scaffold374|size175640:hsp:72297:3.12.0.0;Parent=scaffold374|size175640:hit:37027:3.12.0.0;Target=TRINITY_DN8430_c1_g1_i1 541 674 +;Gap=M134
scaffold374|size175640	blastn	expressed_sequence_match	139174	140423	41	-	.	ID=scaffold374|size175640:hit:37028:3.12.0.0;Name=TRINITY_DN8430_c1_g1_i3;score=41
scaffold374|size175640	blastn	match_part	140359	140423	41	-	.	ID=scaffold374|size175640:hsp:72298:3.12.0.0;Parent=scaffold374|size175640:hit:37028:3.12.0.0;Target=TRINITY_DN8430_c1_g1_i3 283 347 +;Gap=M65
scaffold374|size175640	blastn	match_part	140062	140177	68	-	.	ID=scaffold374|size175640:hsp:72299:3.12.0.0;Parent=scaffold374|size175640:hit:37028:3.12.0.0;Target=TRINITY_DN8430_c1_g1_i3 244 359 +;Gap=M116
scaffold374|size175640	blastn	match_part	139726	140117	278	-	.	ID=scaffold374|size175640:hsp:72300:3.12.0.0;Parent=scaffold374|size175640:hit:37028:3.12.0.0;Target=TRINITY_DN8430_c1_g1_i3 1 392 +;Gap=M392
scaffold374|size175640	blastn	match_part	139422	139814	307	-	.	ID=scaffold374|size175640:hsp:72301:3.12.0.0;Parent=scaffold374|size175640:hit:37028:3.12.0.0;Target=TRINITY_DN8430_c1_g1_i3 1 396 +;Gap=M393
scaffold374|size175640	blastn	match_part	139174	139307	86	-	.	ID=scaffold374|size175640:hsp:72302:3.12.0.0;Parent=scaffold374|size175640:hit:37028:3.12.0.0;Target=TRINITY_DN8430_c1_g1_i3 205 338 +;Gap=M134
scaffold374|size175640	blastn	expressed_sequence_match	137075	140423	2447	+	.	ID=scaffold374|size175640:hit:37029:3.12.0.0;Name=TRINITY_DN15285_c0_g1_i1;score=2447
scaffold374|size175640	blastn	match_part	137075	139966	2447	+	.	ID=scaffold374|size175640:hsp:72303:3.12.0.0;Parent=scaffold374|size175640:hit:37029:3.12.0.0;Target=TRINITY_DN15285_c0_g1_i1 1 2892 +;Gap=M2892
scaffold374|size175640	blastn	match_part	139147	139307	77	+	.	ID=scaffold374|size175640:hsp:72304:3.12.0.0;Parent=scaffold374|size175640:hit:37029:3.12.0.0;Target=TRINITY_DN15285_c0_g1_i1 2679 2839 +;Gap=M161
scaffold374|size175640	blastn	match_part	139371	139666	182	+	.	ID=scaffold374|size175640:hsp:72305:3.12.0.0;Parent=scaffold374|size175640:hit:37029:3.12.0.0;Target=TRINITY_DN15285_c0_g1_i1 2597 2892 +;Gap=M296
scaffold374|size175640	blastn	match_part	139480	139541	56	+	.	ID=scaffold374|size175640:hsp:72306:3.12.0.0;Parent=scaffold374|size175640:hit:37029:3.12.0.0;Target=TRINITY_DN15285_c0_g1_i1 2097 2158 +;Gap=M62
scaffold374|size175640	blastn	match_part	139726	140177	416	+	.	ID=scaffold374|size175640:hsp:72307:3.12.0.0;Parent=scaffold374|size175640:hit:37029:3.12.0.0;Target=TRINITY_DN15285_c0_g1_i1 2349 2800 +;Gap=M452
scaffold374|size175640	blastn	match_part	139780	139913	86	+	.	ID=scaffold374|size175640:hsp:72308:3.12.0.0;Parent=scaffold374|size175640:hit:37029:3.12.0.0;Target=TRINITY_DN15285_c0_g1_i1 2097 2230 +;Gap=M134
scaffold374|size175640	blastn	match_part	139974	140202	91	+	.	ID=scaffold374|size175640:hsp:72309:3.12.0.0;Parent=scaffold374|size175640:hit:37029:3.12.0.0;Target=TRINITY_DN15285_c0_g1_i1 2294 2522 +;Gap=M229
scaffold374|size175640	blastn	match_part	140359	140423	41	+	.	ID=scaffold374|size175640:hsp:72310:3.12.0.0;Parent=scaffold374|size175640:hit:37029:3.12.0.0;Target=TRINITY_DN15285_c0_g1_i1 2394 2458 +;Gap=M65
scaffold374|size175640	blastn	match_part	140383	140423	35	+	.	ID=scaffold374|size175640:hsp:72311:3.12.0.0;Parent=scaffold374|size175640:hit:37029:3.12.0.0;Target=TRINITY_DN15285_c0_g1_i1 2721 2761 +;Gap=M41
scaffold374|size175640	blastn	expressed_sequence_match	137075	141123	2583	+	.	ID=scaffold374|size175640:hit:37030:3.12.0.0;Name=TRINITY_DN15285_c0_g1_i2;score=2583
scaffold374|size175640	blastn	match_part	137075	139899	2583	+	.	ID=scaffold374|size175640:hsp:72312:3.12.0.0;Parent=scaffold374|size175640:hit:37030:3.12.0.0;Target=TRINITY_DN15285_c0_g1_i2 1 2828 +;Gap=M2825
scaffold374|size175640	blastn	match_part	139371	139574	66	+	.	ID=scaffold374|size175640:hsp:72313:3.12.0.0;Parent=scaffold374|size175640:hit:37030:3.12.0.0;Target=TRINITY_DN15285_c0_g1_i2 2600 2803 +;Gap=M204
scaffold374|size175640	blastn	match_part	139471	139535	35	+	.	ID=scaffold374|size175640:hsp:72314:3.12.0.0;Parent=scaffold374|size175640:hit:37030:3.12.0.0;Target=TRINITY_DN15285_c0_g1_i2 2985 3049 +;Gap=M65
scaffold374|size175640	blastn	match_part	139480	139613	92	+	.	ID=scaffold374|size175640:hsp:72315:3.12.0.0;Parent=scaffold374|size175640:hit:37030:3.12.0.0;Target=TRINITY_DN15285_c0_g1_i2 2100 2233 +;Gap=M134
scaffold374|size175640	blastn	match_part	139726	141123	1386	+	.	ID=scaffold374|size175640:hsp:72316:3.12.0.0;Parent=scaffold374|size175640:hit:37030:3.12.0.0;Target=TRINITY_DN15285_c0_g1_i2 2352 3749 +;Gap=M1398
scaffold374|size175640	blastn	match_part	139771	139835	41	+	.	ID=scaffold374|size175640:hsp:72317:3.12.0.0;Parent=scaffold374|size175640:hit:37030:3.12.0.0;Target=TRINITY_DN15285_c0_g1_i2 2985 3049 +;Gap=M65
scaffold374|size175640	blastn	match_part	139974	140202	91	+	.	ID=scaffold374|size175640:hsp:72318:3.12.0.0;Parent=scaffold374|size175640:hit:37030:3.12.0.0;Target=TRINITY_DN15285_c0_g1_i2 2297 2525 +;Gap=M229
scaffold374|size175640	blastn	match_part	140098	140138	35	+	.	ID=scaffold374|size175640:hsp:72319:3.12.0.0;Parent=scaffold374|size175640:hit:37030:3.12.0.0;Target=TRINITY_DN15285_c0_g1_i2 3009 3049 +;Gap=M41
scaffold374|size175640	blastn	match_part	140359	140423	41	+	.	ID=scaffold374|size175640:hsp:72320:3.12.0.0;Parent=scaffold374|size175640:hit:37030:3.12.0.0;Target=TRINITY_DN15285_c0_g1_i2 2397 2461 +;Gap=M65
scaffold374|size175640	blastn	match_part	140383	140423	35	+	.	ID=scaffold374|size175640:hsp:72321:3.12.0.0;Parent=scaffold374|size175640:hit:37030:3.12.0.0;Target=TRINITY_DN15285_c0_g1_i2 2724 2764 +;Gap=M41
scaffold374|size175640	blastn	expressed_sequence_match	141216	141470	255	-	.	ID=scaffold374|size175640:hit:37031:3.12.0.0;Name=TRINITY_DN13921_c0_g1_i1;score=255
scaffold374|size175640	blastn	match_part	141216	141470	255	-	.	ID=scaffold374|size175640:hsp:72322:3.12.0.0;Parent=scaffold374|size175640:hit:37031:3.12.0.0;Target=TRINITY_DN13921_c0_g1_i1 1 255 +;Gap=M255
scaffold374|size175640	blastn	expressed_sequence_match	148960	150524	1476	-	.	ID=scaffold374|size175640:hit:37032:3.12.0.0;Name=TRINITY_DN6934_c0_g1_i1;score=1476
scaffold374|size175640	blastn	match_part	149015	150524	1476	-	.	ID=scaffold374|size175640:hsp:72323:3.12.0.0;Parent=scaffold374|size175640:hit:37032:3.12.0.0;Target=TRINITY_DN6934_c0_g1_i1 149 1659 +;Gap=M1510
scaffold374|size175640	blastn	match_part	148960	149014	55	-	.	ID=scaffold374|size175640:hsp:72324:3.12.0.0;Parent=scaffold374|size175640:hit:37032:3.12.0.0;Target=TRINITY_DN6934_c0_g1_i1 1677 1731 +;Gap=M55
scaffold374|size175640	blastn	expressed_sequence_match	148939	150459	76	+	.	ID=scaffold374|size175640:hit:37033:3.12.0.0;Name=TRINITY_DN15077_c0_g1_i1;score=76
scaffold374|size175640	blastn	match_part	148939	149014	76	+	.	ID=scaffold374|size175640:hsp:72325:3.12.0.0;Parent=scaffold374|size175640:hit:37033:3.12.0.0;Target=TRINITY_DN15077_c0_g1_i1 1 76 +;Gap=M76
scaffold374|size175640	blastn	match_part	149015	150459	1417	+	.	ID=scaffold374|size175640:hsp:72326:3.12.0.0;Parent=scaffold374|size175640:hit:37033:3.12.0.0;Target=TRINITY_DN15077_c0_g1_i1 94 1539 +;Gap=M1445
scaffold374|size175640	blastn	expressed_sequence_match	148939	150459	1493	+	.	ID=scaffold374|size175640:hit:37034:3.12.0.0;Name=TRINITY_DN15077_c0_g1_i2;score=1493
scaffold374|size175640	blastn	match_part	148939	150459	1493	+	.	ID=scaffold374|size175640:hsp:72327:3.12.0.0;Parent=scaffold374|size175640:hit:37034:3.12.0.0;Target=TRINITY_DN15077_c0_g1_i2 1 1522 +;Gap=M1521
scaffold374|size175640	blastn	expressed_sequence_match	151918	155482	1497	+	.	ID=scaffold374|size175640:hit:37035:3.12.0.0;Name=TRINITY_DN14056_c0_g3_i4;score=1497
scaffold374|size175640	blastn	match_part	151918	153420	1497	+	.	ID=scaffold374|size175640:hsp:72328:3.12.0.0;Parent=scaffold374|size175640:hit:37035:3.12.0.0;Target=TRINITY_DN14056_c0_g3_i4 1 1503 +;Gap=M1503
scaffold374|size175640	blastn	match_part	153536	154720	1179	+	.	ID=scaffold374|size175640:hsp:72329:3.12.0.0;Parent=scaffold374|size175640:hit:37035:3.12.0.0;Target=TRINITY_DN14056_c0_g3_i4 1504 2688 +;Gap=M1185
scaffold374|size175640	blastn	match_part	154802	155482	675	+	.	ID=scaffold374|size175640:hsp:72330:3.12.0.0;Parent=scaffold374|size175640:hit:37035:3.12.0.0;Target=TRINITY_DN14056_c0_g3_i4 2689 3369 +;Gap=M681
scaffold374|size175640	blastn	expressed_sequence_match	151669	154824	260	+	.	ID=scaffold374|size175640:hit:37036:3.12.0.0;Name=TRINITY_DN14056_c0_g3_i5;score=260
scaffold374|size175640	blastn	match_part	151669	151940	260	+	.	ID=scaffold374|size175640:hsp:72331:3.12.0.0;Parent=scaffold374|size175640:hit:37036:3.12.0.0;Target=TRINITY_DN14056_c0_g3_i5 1 272 +;Gap=M272
scaffold374|size175640	blastn	match_part	152596	153420	825	+	.	ID=scaffold374|size175640:hsp:72332:3.12.0.0;Parent=scaffold374|size175640:hit:37036:3.12.0.0;Target=TRINITY_DN14056_c0_g3_i5 272 1096 +;Gap=M825
scaffold374|size175640	blastn	match_part	153536	154824	1283	+	.	ID=scaffold374|size175640:hsp:72333:3.12.0.0;Parent=scaffold374|size175640:hit:37036:3.12.0.0;Target=TRINITY_DN14056_c0_g3_i5 1097 2385 +;Gap=M1289
scaffold374|size175640	blastn	expressed_sequence_match	151669	155482	260	+	.	ID=scaffold374|size175640:hit:37037:3.12.0.0;Name=TRINITY_DN14056_c0_g3_i1;score=260
scaffold374|size175640	blastn	match_part	151669	151940	260	+	.	ID=scaffold374|size175640:hsp:72334:3.12.0.0;Parent=scaffold374|size175640:hit:37037:3.12.0.0;Target=TRINITY_DN14056_c0_g3_i1 1 272 +;Gap=M272
scaffold374|size175640	blastn	match_part	152596	153420	825	+	.	ID=scaffold374|size175640:hsp:72335:3.12.0.0;Parent=scaffold374|size175640:hit:37037:3.12.0.0;Target=TRINITY_DN14056_c0_g3_i1 272 1096 +;Gap=M825
scaffold374|size175640	blastn	match_part	153536	154720	1179	+	.	ID=scaffold374|size175640:hsp:72336:3.12.0.0;Parent=scaffold374|size175640:hit:37037:3.12.0.0;Target=TRINITY_DN14056_c0_g3_i1 1097 2281 +;Gap=M1185
scaffold374|size175640	blastn	match_part	154802	155482	675	+	.	ID=scaffold374|size175640:hsp:72337:3.12.0.0;Parent=scaffold374|size175640:hit:37037:3.12.0.0;Target=TRINITY_DN14056_c0_g3_i1 2282 2962 +;Gap=M681
scaffold374|size175640	blastn	expressed_sequence_match	151568	155444	367	+	.	ID=scaffold374|size175640:hit:37038:3.12.0.0;Name=TRINITY_DN6363_c0_g1_i1;score=367
scaffold374|size175640	blastn	match_part	151568	151940	367	+	.	ID=scaffold374|size175640:hsp:72338:3.12.0.0;Parent=scaffold374|size175640:hit:37038:3.12.0.0;Target=TRINITY_DN6363_c0_g1_i1 1 373 +;Gap=M373
scaffold374|size175640	blastn	match_part	152596	153420	825	+	.	ID=scaffold374|size175640:hsp:72339:3.12.0.0;Parent=scaffold374|size175640:hit:37038:3.12.0.0;Target=TRINITY_DN6363_c0_g1_i1 373 1197 +;Gap=M825
scaffold374|size175640	blastn	match_part	153536	154720	1179	+	.	ID=scaffold374|size175640:hsp:72340:3.12.0.0;Parent=scaffold374|size175640:hit:37038:3.12.0.0;Target=TRINITY_DN6363_c0_g1_i1 1198 2382 +;Gap=M1185
scaffold374|size175640	blastn	match_part	154802	155444	637	+	.	ID=scaffold374|size175640:hsp:72341:3.12.0.0;Parent=scaffold374|size175640:hit:37038:3.12.0.0;Target=TRINITY_DN6363_c0_g1_i1 2383 3025 +;Gap=M643
scaffold374|size175640	blastn	expressed_sequence_match	151906	152658	747	+	.	ID=scaffold374|size175640:hit:37039:3.12.0.0;Name=TRINITY_DN995_c0_g1_i1;score=747
scaffold374|size175640	blastn	match_part	151906	152658	747	+	.	ID=scaffold374|size175640:hsp:72342:3.12.0.0;Parent=scaffold374|size175640:hit:37039:3.12.0.0;Target=TRINITY_DN995_c0_g1_i1 1 753 +;Gap=M753
scaffold374|size175640	blastn	expressed_sequence_match	151918	155482	2791	+	.	ID=scaffold374|size175640:hit:37040:3.12.0.0;Name=TRINITY_DN14056_c0_g3_i2;score=2791
scaffold374|size175640	blastn	match_part	151918	154720	2791	+	.	ID=scaffold374|size175640:hsp:72343:3.12.0.0;Parent=scaffold374|size175640:hit:37040:3.12.0.0;Target=TRINITY_DN14056_c0_g3_i2 1 2803 +;Gap=M2803
scaffold374|size175640	blastn	match_part	154802	155482	675	+	.	ID=scaffold374|size175640:hsp:72344:3.12.0.0;Parent=scaffold374|size175640:hit:37040:3.12.0.0;Target=TRINITY_DN14056_c0_g3_i2 2804 3484 +;Gap=M681
scaffold374|size175640	blastn	expressed_sequence_match	151669	155482	260	+	.	ID=scaffold374|size175640:hit:37041:3.12.0.0;Name=TRINITY_DN14056_c0_g3_i3;score=260
scaffold374|size175640	blastn	match_part	151669	151940	260	+	.	ID=scaffold374|size175640:hsp:72345:3.12.0.0;Parent=scaffold374|size175640:hit:37041:3.12.0.0;Target=TRINITY_DN14056_c0_g3_i3 1 272 +;Gap=M272
scaffold374|size175640	blastn	match_part	152596	154720	2119	+	.	ID=scaffold374|size175640:hsp:72346:3.12.0.0;Parent=scaffold374|size175640:hit:37041:3.12.0.0;Target=TRINITY_DN14056_c0_g3_i3 272 2396 +;Gap=M2125
scaffold374|size175640	blastn	match_part	154802	155482	675	+	.	ID=scaffold374|size175640:hsp:72347:3.12.0.0;Parent=scaffold374|size175640:hit:37041:3.12.0.0;Target=TRINITY_DN14056_c0_g3_i3 2397 3077 +;Gap=M681
scaffold374|size175640	blastn	expressed_sequence_match	155493	156710	347	+	.	ID=scaffold374|size175640:hit:37042:3.12.0.0;Name=TRINITY_DN12638_c0_g1_i1;score=347
scaffold374|size175640	blastn	match_part	155493	155839	347	+	.	ID=scaffold374|size175640:hsp:72348:3.12.0.0;Parent=scaffold374|size175640:hit:37042:3.12.0.0;Target=TRINITY_DN12638_c0_g1_i1 1 347 +;Gap=M347
scaffold374|size175640	blastn	match_part	155918	156710	782	+	.	ID=scaffold374|size175640:hsp:72349:3.12.0.0;Parent=scaffold374|size175640:hit:37042:3.12.0.0;Target=TRINITY_DN12638_c0_g1_i1 347 1138 +;Gap=M793
scaffold374|size175640	blastn	expressed_sequence_match	157557	158182	608	-	.	ID=scaffold374|size175640:hit:37043:3.12.0.0;Name=TRINITY_DN15820_c0_g1_i2;score=608
scaffold374|size175640	blastn	match_part	157557	158182	608	-	.	ID=scaffold374|size175640:hsp:72350:3.12.0.0;Parent=scaffold374|size175640:hit:37043:3.12.0.0;Target=TRINITY_DN15820_c0_g1_i2 1 626 +;Gap=M626
scaffold374|size175640	blastn	expressed_sequence_match	156860	158237	783	+	.	ID=scaffold374|size175640:hit:37044:3.12.0.0;Name=TRINITY_DN6809_c0_g1_i1;score=783
scaffold374|size175640	blastn	match_part	156860	157642	783	+	.	ID=scaffold374|size175640:hsp:72351:3.12.0.0;Parent=scaffold374|size175640:hit:37044:3.12.0.0;Target=TRINITY_DN6809_c0_g1_i1 133 915 +;Gap=M783
scaffold374|size175640	blastn	match_part	157720	158237	506	+	.	ID=scaffold374|size175640:hsp:72352:3.12.0.0;Parent=scaffold374|size175640:hit:37044:3.12.0.0;Target=TRINITY_DN6809_c0_g1_i1 916 1433 +;Gap=M518
scaffold374|size175640	est2genome	expressed_sequence_match	8951	9207	1155	+	.	ID=scaffold374|size175640:hit:37045:3.12.0.0;Name=TRINITY_DN4646_c0_g2_i1;score=1155
scaffold374|size175640	est2genome	match_part	8951	9207	1155	+	.	ID=scaffold374|size175640:hsp:72353:3.12.0.0;Parent=scaffold374|size175640:hit:37045:3.12.0.0;Target=TRINITY_DN4646_c0_g2_i1 1 272 -;Gap=M257
scaffold374|size175640	est2genome	expressed_sequence_match	8330	9389	4144	+	.	ID=scaffold374|size175640:hit:37046:3.12.0.0;Name=TRINITY_DN14962_c0_g3_i1;score=4144
scaffold374|size175640	est2genome	match_part	8330	8730	4144	+	.	ID=scaffold374|size175640:hsp:72354:3.12.0.0;Parent=scaffold374|size175640:hit:37046:3.12.0.0;Target=TRINITY_DN14962_c0_g3_i1 1 399 +;Gap=M401
scaffold374|size175640	est2genome	match_part	8838	9022	4144	+	.	ID=scaffold374|size175640:hsp:72355:3.12.0.0;Parent=scaffold374|size175640:hit:37046:3.12.0.0;Target=TRINITY_DN14962_c0_g3_i1 400 584 +;Gap=M185
scaffold374|size175640	est2genome	match_part	9127	9389	4144	+	.	ID=scaffold374|size175640:hsp:72356:3.12.0.0;Parent=scaffold374|size175640:hit:37046:3.12.0.0;Target=TRINITY_DN14962_c0_g3_i1 585 847 +;Gap=M263
scaffold374|size175640	est2genome	expressed_sequence_match	8330	9389	4699	+	.	ID=scaffold374|size175640:hit:37047:3.12.0.0;Name=TRINITY_DN14962_c0_g3_i2;score=4699
scaffold374|size175640	est2genome	match_part	8330	9022	4699	+	.	ID=scaffold374|size175640:hsp:72357:3.12.0.0;Parent=scaffold374|size175640:hit:37047:3.12.0.0;Target=TRINITY_DN14962_c0_g3_i2 1 691 +;Gap=M693
scaffold374|size175640	est2genome	match_part	9127	9389	4699	+	.	ID=scaffold374|size175640:hsp:72358:3.12.0.0;Parent=scaffold374|size175640:hit:37047:3.12.0.0;Target=TRINITY_DN14962_c0_g3_i2 692 954 +;Gap=M263
scaffold374|size175640	est2genome	expressed_sequence_match	8330	9389	4432	+	.	ID=scaffold374|size175640:hit:37048:3.12.0.0;Name=TRINITY_DN14962_c0_g3_i3;score=4432
scaffold374|size175640	est2genome	match_part	8330	9022	4432	+	.	ID=scaffold374|size175640:hsp:72359:3.12.0.0;Parent=scaffold374|size175640:hit:37048:3.12.0.0;Target=TRINITY_DN14962_c0_g3_i3 1 685 +;Gap=M693
scaffold374|size175640	est2genome	match_part	9127	9389	4432	+	.	ID=scaffold374|size175640:hsp:72360:3.12.0.0;Parent=scaffold374|size175640:hit:37048:3.12.0.0;Target=TRINITY_DN14962_c0_g3_i3 686 948 +;Gap=M263
scaffold374|size175640	est2genome	expressed_sequence_match	8937	9389	2265	+	.	ID=scaffold374|size175640:hit:37049:3.12.0.0;Name=TRINITY_DN14962_c0_g3_i4;score=2265
scaffold374|size175640	est2genome	match_part	8937	9389	2265	+	.	ID=scaffold374|size175640:hsp:72361:3.12.0.0;Parent=scaffold374|size175640:hit:37049:3.12.0.0;Target=TRINITY_DN14962_c0_g3_i4 1 453 +;Gap=M453
scaffold374|size175640	est2genome	expressed_sequence_match	8330	9389	3991	+	.	ID=scaffold374|size175640:hit:37050:3.12.0.0;Name=TRINITY_DN14962_c0_g3_i5;score=3991
scaffold374|size175640	est2genome	match_part	8330	8730	3991	+	.	ID=scaffold374|size175640:hsp:72362:3.12.0.0;Parent=scaffold374|size175640:hit:37050:3.12.0.0;Target=TRINITY_DN14962_c0_g3_i5 1 399 +;Gap=M401
scaffold374|size175640	est2genome	match_part	8838	9022	3991	+	.	ID=scaffold374|size175640:hsp:72363:3.12.0.0;Parent=scaffold374|size175640:hit:37050:3.12.0.0;Target=TRINITY_DN14962_c0_g3_i5 400 584 +;Gap=M185
scaffold374|size175640	est2genome	match_part	9127	9389	3991	+	.	ID=scaffold374|size175640:hsp:72364:3.12.0.0;Parent=scaffold374|size175640:hit:37050:3.12.0.0;Target=TRINITY_DN14962_c0_g3_i5 585 847 +;Gap=M263
scaffold374|size175640	est2genome	expressed_sequence_match	8291	9348	4062	+	.	ID=scaffold374|size175640:hit:37051:3.12.0.0;Name=TRINITY_DN6670_c0_g1_i1;score=4062
scaffold374|size175640	est2genome	match_part	8291	8730	4062	+	.	ID=scaffold374|size175640:hsp:72365:3.12.0.0;Parent=scaffold374|size175640:hit:37051:3.12.0.0;Target=TRINITY_DN6670_c0_g1_i1 408 845 -;Gap=M440
scaffold374|size175640	est2genome	match_part	8838	9022	4062	+	.	ID=scaffold374|size175640:hsp:72366:3.12.0.0;Parent=scaffold374|size175640:hit:37051:3.12.0.0;Target=TRINITY_DN6670_c0_g1_i1 223 407 -;Gap=M185
scaffold374|size175640	est2genome	match_part	9127	9348	4062	+	.	ID=scaffold374|size175640:hsp:72367:3.12.0.0;Parent=scaffold374|size175640:hit:37051:3.12.0.0;Target=TRINITY_DN6670_c0_g1_i1 1 222 -;Gap=M222
scaffold374|size175640	est2genome	expressed_sequence_match	15655	15948	1023	+	.	ID=scaffold374|size175640:hit:37052:3.12.0.0;Name=TRINITY_DN10986_c0_g3_i1;score=1023
scaffold374|size175640	est2genome	match_part	15655	15889	1023	+	.	ID=scaffold374|size175640:hsp:72368:3.12.0.0;Parent=scaffold374|size175640:hit:37052:3.12.0.0;Target=TRINITY_DN10986_c0_g3_i1 41 286 -;Gap=M235
scaffold374|size175640	est2genome	match_part	15910	15948	1023	+	.	ID=scaffold374|size175640:hsp:72369:3.12.0.0;Parent=scaffold374|size175640:hit:37052:3.12.0.0;Target=TRINITY_DN10986_c0_g3_i1 1 40 -;Gap=M39
scaffold374|size175640	est2genome	expressed_sequence_match	17519	17782	1107	-	.	ID=scaffold374|size175640:hit:37053:3.12.0.0;Name=TRINITY_DN2711_c0_g1_i1;score=1107
scaffold374|size175640	est2genome	match_part	17519	17782	1107	-	.	ID=scaffold374|size175640:hsp:72370:3.12.0.0;Parent=scaffold374|size175640:hit:37053:3.12.0.0;Target=TRINITY_DN2711_c0_g1_i1 1 266 +;Gap=M264
scaffold374|size175640	est2genome	expressed_sequence_match	17506	17782	1154	-	.	ID=scaffold374|size175640:hit:37054:3.12.0.0;Name=TRINITY_DN2711_c0_g2_i1;score=1154
scaffold374|size175640	est2genome	match_part	17506	17782	1154	-	.	ID=scaffold374|size175640:hsp:72371:3.12.0.0;Parent=scaffold374|size175640:hit:37054:3.12.0.0;Target=TRINITY_DN2711_c0_g2_i1 1 279 +;Gap=M277
scaffold374|size175640	est2genome	expressed_sequence_match	16785	16977	737	-	.	ID=scaffold374|size175640:hit:37055:3.12.0.0;Name=TRINITY_DN1011_c0_g1_i1;score=737
scaffold374|size175640	est2genome	match_part	16785	16977	737	-	.	ID=scaffold374|size175640:hsp:72372:3.12.0.0;Parent=scaffold374|size175640:hit:37055:3.12.0.0;Target=TRINITY_DN1011_c0_g1_i1 46 241 +;Gap=M193
scaffold374|size175640	est2genome	expressed_sequence_match	19275	19529	1050	-	.	ID=scaffold374|size175640:hit:37056:3.12.0.0;Name=TRINITY_DN13298_c0_g1_i1;score=1050
scaffold374|size175640	est2genome	match_part	19275	19529	1050	-	.	ID=scaffold374|size175640:hsp:72373:3.12.0.0;Parent=scaffold374|size175640:hit:37056:3.12.0.0;Target=TRINITY_DN13298_c0_g1_i1 26 280 +;Gap=M255
scaffold374|size175640	est2genome	expressed_sequence_match	15890	16175	1188	+	.	ID=scaffold374|size175640:hit:37057:3.12.0.0;Name=TRINITY_DN10173_c0_g1_i1;score=1188
scaffold374|size175640	est2genome	match_part	15890	16175	1188	+	.	ID=scaffold374|size175640:hsp:72374:3.12.0.0;Parent=scaffold374|size175640:hit:37057:3.12.0.0;Target=TRINITY_DN10173_c0_g1_i1 1 287 +;Gap=M286
scaffold374|size175640	est2genome	expressed_sequence_match	16669	16919	1034	-	.	ID=scaffold374|size175640:hit:37058:3.12.0.0;Name=TRINITY_DN4068_c0_g1_i1;score=1034
scaffold374|size175640	est2genome	match_part	16669	16919	1034	-	.	ID=scaffold374|size175640:hsp:72375:3.12.0.0;Parent=scaffold374|size175640:hit:37058:3.12.0.0;Target=TRINITY_DN4068_c0_g1_i1 1 255 -;Gap=M251
scaffold374|size175640	est2genome	expressed_sequence_match	17727	18305	2124	-	.	ID=scaffold374|size175640:hit:37059:3.12.0.0;Name=TRINITY_DN8742_c0_g3_i1;score=2124
scaffold374|size175640	est2genome	match_part	17727	18305	2124	-	.	ID=scaffold374|size175640:hsp:72376:3.12.0.0;Parent=scaffold374|size175640:hit:37059:3.12.0.0;Target=TRINITY_DN8742_c0_g3_i1 1 581 +;Gap=M579
scaffold374|size175640	est2genome	expressed_sequence_match	14268	14486	788	-	.	ID=scaffold374|size175640:hit:37060:3.12.0.0;Name=TRINITY_DN12621_c0_g3_i1;score=788
scaffold374|size175640	est2genome	match_part	14268	14486	788	-	.	ID=scaffold374|size175640:hsp:72377:3.12.0.0;Parent=scaffold374|size175640:hit:37060:3.12.0.0;Target=TRINITY_DN12621_c0_g3_i1 5 220 -;Gap=M219
scaffold374|size175640	est2genome	expressed_sequence_match	20684	20854	603	+	.	ID=scaffold374|size175640:hit:37061:3.12.0.0;Name=TRINITY_DN12621_c0_g3_i1;score=603
scaffold374|size175640	est2genome	match_part	20684	20854	603	+	.	ID=scaffold374|size175640:hsp:72378:3.12.0.0;Parent=scaffold374|size175640:hit:37061:3.12.0.0;Target=TRINITY_DN12621_c0_g3_i1 3 183 +;Gap=M171
scaffold374|size175640	est2genome	expressed_sequence_match	17835	18061	838	-	.	ID=scaffold374|size175640:hit:37062:3.12.0.0;Name=TRINITY_DN9744_c0_g1_i1;score=838
scaffold374|size175640	est2genome	match_part	17835	18061	838	-	.	ID=scaffold374|size175640:hsp:72379:3.12.0.0;Parent=scaffold374|size175640:hit:37062:3.12.0.0;Target=TRINITY_DN9744_c0_g1_i1 1 220 -;Gap=M227
scaffold374|size175640	est2genome	expressed_sequence_match	17835	18112	1099	-	.	ID=scaffold374|size175640:hit:37063:3.12.0.0;Name=TRINITY_DN9744_c0_g1_i2;score=1099
scaffold374|size175640	est2genome	match_part	17835	18112	1099	-	.	ID=scaffold374|size175640:hsp:72380:3.12.0.0;Parent=scaffold374|size175640:hit:37063:3.12.0.0;Target=TRINITY_DN9744_c0_g1_i2 1 279 -;Gap=M278
scaffold374|size175640	est2genome	expressed_sequence_match	39151	40938	8392	+	.	ID=scaffold374|size175640:hit:37064:3.12.0.0;Name=TRINITY_DN16213_c0_g1_i10;score=8392
scaffold374|size175640	est2genome	match_part	39151	40938	8392	+	.	ID=scaffold374|size175640:hsp:72381:3.12.0.0;Parent=scaffold374|size175640:hit:37064:3.12.0.0;Target=TRINITY_DN16213_c0_g1_i10 36 1824 +;Gap=M1788
scaffold374|size175640	est2genome	expressed_sequence_match	38998	40938	8784	+	.	ID=scaffold374|size175640:hit:37065:3.12.0.0;Name=TRINITY_DN16213_c0_g1_i1;score=8784
scaffold374|size175640	est2genome	match_part	38998	39116	8784	+	.	ID=scaffold374|size175640:hsp:72382:3.12.0.0;Parent=scaffold374|size175640:hit:37065:3.12.0.0;Target=TRINITY_DN16213_c0_g1_i1 1 120 +;Gap=M119
scaffold374|size175640	est2genome	match_part	39162	40938	8784	+	.	ID=scaffold374|size175640:hsp:72383:3.12.0.0;Parent=scaffold374|size175640:hit:37065:3.12.0.0;Target=TRINITY_DN16213_c0_g1_i1 121 1899 +;Gap=M1777
scaffold374|size175640	est2genome	expressed_sequence_match	39124	42123	13688	+	.	ID=scaffold374|size175640:hit:37066:3.12.0.0;Name=TRINITY_DN9310_c1_g1_i2;score=13688
scaffold374|size175640	est2genome	match_part	39124	40027	13688	+	.	ID=scaffold374|size175640:hsp:72384:3.12.0.0;Parent=scaffold374|size175640:hit:37066:3.12.0.0;Target=TRINITY_DN9310_c1_g1_i2 1916 2813 -;Gap=M904
scaffold374|size175640	est2genome	match_part	40103	40256	13688	+	.	ID=scaffold374|size175640:hsp:72385:3.12.0.0;Parent=scaffold374|size175640:hit:37066:3.12.0.0;Target=TRINITY_DN9310_c1_g1_i2 1762 1915 -;Gap=M154
scaffold374|size175640	est2genome	match_part	40364	42123	13688	+	.	ID=scaffold374|size175640:hsp:72386:3.12.0.0;Parent=scaffold374|size175640:hit:37066:3.12.0.0;Target=TRINITY_DN9310_c1_g1_i2 1 1761 -;Gap=M1760
scaffold374|size175640	est2genome	expressed_sequence_match	39151	40182	4542	+	.	ID=scaffold374|size175640:hit:37067:3.12.0.0;Name=TRINITY_DN16213_c0_g1_i2;score=4542
scaffold374|size175640	est2genome	match_part	39151	40027	4542	+	.	ID=scaffold374|size175640:hsp:72387:3.12.0.0;Parent=scaffold374|size175640:hit:37067:3.12.0.0;Target=TRINITY_DN16213_c0_g1_i2 36 922 +;Gap=M877
scaffold374|size175640	est2genome	match_part	40103	40182	4542	+	.	ID=scaffold374|size175640:hsp:72388:3.12.0.0;Parent=scaffold374|size175640:hit:37067:3.12.0.0;Target=TRINITY_DN16213_c0_g1_i2 923 1002 +;Gap=M80
scaffold374|size175640	est2genome	expressed_sequence_match	38998	40938	8496	+	.	ID=scaffold374|size175640:hit:37068:3.12.0.0;Name=TRINITY_DN16213_c0_g1_i3;score=8496
scaffold374|size175640	est2genome	match_part	38998	39116	8496	+	.	ID=scaffold374|size175640:hsp:72389:3.12.0.0;Parent=scaffold374|size175640:hit:37068:3.12.0.0;Target=TRINITY_DN16213_c0_g1_i3 1 120 +;Gap=M119
scaffold374|size175640	est2genome	match_part	39162	40938	8496	+	.	ID=scaffold374|size175640:hsp:72390:3.12.0.0;Parent=scaffold374|size175640:hit:37068:3.12.0.0;Target=TRINITY_DN16213_c0_g1_i3 121 1898 +;Gap=M1777
scaffold374|size175640	est2genome	expressed_sequence_match	39151	40938	8104	+	.	ID=scaffold374|size175640:hit:37069:3.12.0.0;Name=TRINITY_DN16213_c0_g1_i4;score=8104
scaffold374|size175640	est2genome	match_part	39151	40938	8104	+	.	ID=scaffold374|size175640:hsp:72391:3.12.0.0;Parent=scaffold374|size175640:hit:37069:3.12.0.0;Target=TRINITY_DN16213_c0_g1_i4 36 1823 +;Gap=M1788
scaffold374|size175640	est2genome	expressed_sequence_match	38998	40938	8529	+	.	ID=scaffold374|size175640:hit:37070:3.12.0.0;Name=TRINITY_DN16213_c0_g1_i5;score=8529
scaffold374|size175640	est2genome	match_part	38998	39116	8529	+	.	ID=scaffold374|size175640:hsp:72392:3.12.0.0;Parent=scaffold374|size175640:hit:37070:3.12.0.0;Target=TRINITY_DN16213_c0_g1_i5 1 120 +;Gap=M119
scaffold374|size175640	est2genome	match_part	39162	40256	8529	+	.	ID=scaffold374|size175640:hsp:72393:3.12.0.0;Parent=scaffold374|size175640:hit:37070:3.12.0.0;Target=TRINITY_DN16213_c0_g1_i5 121 1226 +;Gap=M1095
scaffold374|size175640	est2genome	match_part	40364	40938	8529	+	.	ID=scaffold374|size175640:hsp:72394:3.12.0.0;Parent=scaffold374|size175640:hit:37070:3.12.0.0;Target=TRINITY_DN16213_c0_g1_i5 1227 1801 +;Gap=M575
scaffold374|size175640	est2genome	expressed_sequence_match	40908	41972	4936	-	.	ID=scaffold374|size175640:hit:37071:3.12.0.0;Name=TRINITY_DN13455_c0_g1_i1;score=4936
scaffold374|size175640	est2genome	match_part	40908	41972	4936	-	.	ID=scaffold374|size175640:hsp:72395:3.12.0.0;Parent=scaffold374|size175640:hit:37071:3.12.0.0;Target=TRINITY_DN13455_c0_g1_i1 1 1065 +;Gap=M1065
scaffold374|size175640	est2genome	expressed_sequence_match	39151	40938	7849	+	.	ID=scaffold374|size175640:hit:37072:3.12.0.0;Name=TRINITY_DN16213_c0_g1_i6;score=7849
scaffold374|size175640	est2genome	match_part	39151	40256	7849	+	.	ID=scaffold374|size175640:hsp:72396:3.12.0.0;Parent=scaffold374|size175640:hit:37072:3.12.0.0;Target=TRINITY_DN16213_c0_g1_i6 36 1151 +;Gap=M1106
scaffold374|size175640	est2genome	match_part	40364	40938	7849	+	.	ID=scaffold374|size175640:hsp:72397:3.12.0.0;Parent=scaffold374|size175640:hit:37072:3.12.0.0;Target=TRINITY_DN16213_c0_g1_i6 1152 1725 +;Gap=M575
scaffold374|size175640	est2genome	expressed_sequence_match	40908	41972	5181	-	.	ID=scaffold374|size175640:hit:37073:3.12.0.0;Name=TRINITY_DN13455_c0_g1_i2;score=5181
scaffold374|size175640	est2genome	match_part	40908	41972	5181	-	.	ID=scaffold374|size175640:hsp:72398:3.12.0.0;Parent=scaffold374|size175640:hit:37073:3.12.0.0;Target=TRINITY_DN13455_c0_g1_i2 1 1065 +;Gap=M1065
scaffold374|size175640	est2genome	expressed_sequence_match	39151	40938	8137	+	.	ID=scaffold374|size175640:hit:37074:3.12.0.0;Name=TRINITY_DN16213_c0_g1_i7;score=8137
scaffold374|size175640	est2genome	match_part	39151	40256	8137	+	.	ID=scaffold374|size175640:hsp:72399:3.12.0.0;Parent=scaffold374|size175640:hit:37074:3.12.0.0;Target=TRINITY_DN16213_c0_g1_i7 36 1151 +;Gap=M1106
scaffold374|size175640	est2genome	match_part	40364	40938	8137	+	.	ID=scaffold374|size175640:hsp:72400:3.12.0.0;Parent=scaffold374|size175640:hit:37074:3.12.0.0;Target=TRINITY_DN16213_c0_g1_i7 1152 1726 +;Gap=M575
scaffold374|size175640	est2genome	expressed_sequence_match	38998	40182	4934	+	.	ID=scaffold374|size175640:hit:37075:3.12.0.0;Name=TRINITY_DN16213_c0_g1_i8;score=4934
scaffold374|size175640	est2genome	match_part	38998	39116	4934	+	.	ID=scaffold374|size175640:hsp:72401:3.12.0.0;Parent=scaffold374|size175640:hit:37075:3.12.0.0;Target=TRINITY_DN16213_c0_g1_i8 1 120 +;Gap=M119
scaffold374|size175640	est2genome	match_part	39162	40027	4934	+	.	ID=scaffold374|size175640:hsp:72402:3.12.0.0;Parent=scaffold374|size175640:hit:37075:3.12.0.0;Target=TRINITY_DN16213_c0_g1_i8 121 997 +;Gap=M866
scaffold374|size175640	est2genome	match_part	40103	40182	4934	+	.	ID=scaffold374|size175640:hsp:72403:3.12.0.0;Parent=scaffold374|size175640:hit:37075:3.12.0.0;Target=TRINITY_DN16213_c0_g1_i8 998 1077 +;Gap=M80
scaffold374|size175640	est2genome	expressed_sequence_match	38998	40938	8241	+	.	ID=scaffold374|size175640:hit:37076:3.12.0.0;Name=TRINITY_DN16213_c0_g1_i9;score=8241
scaffold374|size175640	est2genome	match_part	38998	39116	8241	+	.	ID=scaffold374|size175640:hsp:72404:3.12.0.0;Parent=scaffold374|size175640:hit:37076:3.12.0.0;Target=TRINITY_DN16213_c0_g1_i9 1 120 +;Gap=M119
scaffold374|size175640	est2genome	match_part	39162	40256	8241	+	.	ID=scaffold374|size175640:hsp:72405:3.12.0.0;Parent=scaffold374|size175640:hit:37076:3.12.0.0;Target=TRINITY_DN16213_c0_g1_i9 121 1226 +;Gap=M1095
scaffold374|size175640	est2genome	match_part	40364	40938	8241	+	.	ID=scaffold374|size175640:hsp:72406:3.12.0.0;Parent=scaffold374|size175640:hit:37076:3.12.0.0;Target=TRINITY_DN16213_c0_g1_i9 1227 1800 +;Gap=M575
scaffold374|size175640	est2genome	expressed_sequence_match	42494	44772	10507	+	.	ID=scaffold374|size175640:hit:37077:3.12.0.0;Name=TRINITY_DN16830_c0_g1_i1;score=10507
scaffold374|size175640	est2genome	match_part	42494	43609	10507	+	.	ID=scaffold374|size175640:hsp:72407:3.12.0.0;Parent=scaffold374|size175640:hit:37077:3.12.0.0;Target=TRINITY_DN16830_c0_g1_i1 1 1113 +;Gap=M1116
scaffold374|size175640	est2genome	match_part	43754	44772	10507	+	.	ID=scaffold374|size175640:hsp:72408:3.12.0.0;Parent=scaffold374|size175640:hit:37077:3.12.0.0;Target=TRINITY_DN16830_c0_g1_i1 1114 2133 +;Gap=M1019
scaffold374|size175640	est2genome	expressed_sequence_match	44737	45664	4624	+	.	ID=scaffold374|size175640:hit:37078:3.12.0.0;Name=TRINITY_DN9569_c0_g1_i1;score=4624
scaffold374|size175640	est2genome	match_part	44737	45664	4624	+	.	ID=scaffold374|size175640:hsp:72409:3.12.0.0;Parent=scaffold374|size175640:hit:37078:3.12.0.0;Target=TRINITY_DN9569_c0_g1_i1 1 930 +;Gap=M928
scaffold374|size175640	est2genome	expressed_sequence_match	43539	43832	1443	+	.	ID=scaffold374|size175640:hit:37079:3.12.0.0;Name=TRINITY_DN194_c0_g1_i1;score=1443
scaffold374|size175640	est2genome	match_part	43539	43832	1443	+	.	ID=scaffold374|size175640:hsp:72410:3.12.0.0;Parent=scaffold374|size175640:hit:37079:3.12.0.0;Target=TRINITY_DN194_c0_g1_i1 1 294 +;Gap=M294
scaffold374|size175640	est2genome	expressed_sequence_match	42494	43639	5506	+	.	ID=scaffold374|size175640:hit:37080:3.12.0.0;Name=TRINITY_DN16830_c0_g1_i2;score=5506
scaffold374|size175640	est2genome	match_part	42494	43639	5506	+	.	ID=scaffold374|size175640:hsp:72411:3.12.0.0;Parent=scaffold374|size175640:hit:37080:3.12.0.0;Target=TRINITY_DN16830_c0_g1_i2 1 1143 +;Gap=M1146
scaffold374|size175640	est2genome	expressed_sequence_match	43686	44022	1622	+	.	ID=scaffold374|size175640:hit:37081:3.12.0.0;Name=TRINITY_DN10832_c0_g1_i1;score=1622
scaffold374|size175640	est2genome	match_part	43686	44022	1622	+	.	ID=scaffold374|size175640:hsp:72412:3.12.0.0;Parent=scaffold374|size175640:hit:37081:3.12.0.0;Target=TRINITY_DN10832_c0_g1_i1 1 337 -;Gap=M337
scaffold374|size175640	est2genome	expressed_sequence_match	44143	45567	6481	-	.	ID=scaffold374|size175640:hit:37082:3.12.0.0;Name=TRINITY_DN2342_c0_g1_i1;score=6481
scaffold374|size175640	est2genome	match_part	44873	45567	6481	-	.	ID=scaffold374|size175640:hsp:72413:3.12.0.0;Parent=scaffold374|size175640:hit:37082:3.12.0.0;Target=TRINITY_DN2342_c0_g1_i1 1 697 +;Gap=M695
scaffold374|size175640	est2genome	match_part	44143	44771	6481	-	.	ID=scaffold374|size175640:hsp:72414:3.12.0.0;Parent=scaffold374|size175640:hit:37082:3.12.0.0;Target=TRINITY_DN2342_c0_g1_i1 698 1327 +;Gap=M629
scaffold374|size175640	est2genome	expressed_sequence_match	42892	45673	12505	+	.	ID=scaffold374|size175640:hit:37083:3.12.0.0;Name=TRINITY_DN8859_c0_g1_i1;score=12505
scaffold374|size175640	est2genome	match_part	42892	43609	12505	+	.	ID=scaffold374|size175640:hsp:72415:3.12.0.0;Parent=scaffold374|size175640:hit:37083:3.12.0.0;Target=TRINITY_DN8859_c0_g1_i1 1822 2539 -;Gap=M718
scaffold374|size175640	est2genome	match_part	43754	44806	12505	+	.	ID=scaffold374|size175640:hsp:72416:3.12.0.0;Parent=scaffold374|size175640:hit:37083:3.12.0.0;Target=TRINITY_DN8859_c0_g1_i1 768 1821 -;Gap=M1053
scaffold374|size175640	est2genome	match_part	44909	45673	12505	+	.	ID=scaffold374|size175640:hsp:72417:3.12.0.0;Parent=scaffold374|size175640:hit:37083:3.12.0.0;Target=TRINITY_DN8859_c0_g1_i1 3 767 -;Gap=M765
scaffold374|size175640	est2genome	expressed_sequence_match	42471	42916	2203	-	.	ID=scaffold374|size175640:hit:37084:3.12.0.0;Name=TRINITY_DN8859_c0_g2_i1;score=2203
scaffold374|size175640	est2genome	match_part	42471	42916	2203	-	.	ID=scaffold374|size175640:hsp:72418:3.12.0.0;Parent=scaffold374|size175640:hit:37084:3.12.0.0;Target=TRINITY_DN8859_c0_g2_i1 2 447 -;Gap=M446
scaffold374|size175640	est2genome	expressed_sequence_match	48404	54740	28416	+	.	ID=scaffold374|size175640:hit:37085:3.12.0.0;Name=TRINITY_DN7220_c0_g1_i2;score=28416
scaffold374|size175640	est2genome	match_part	48404	48529	28416	+	.	ID=scaffold374|size175640:hsp:72419:3.12.0.0;Parent=scaffold374|size175640:hit:37085:3.12.0.0;Target=TRINITY_DN7220_c0_g1_i2 5603 5728 -;Gap=M126
scaffold374|size175640	est2genome	match_part	48617	49099	28416	+	.	ID=scaffold374|size175640:hsp:72420:3.12.0.0;Parent=scaffold374|size175640:hit:37085:3.12.0.0;Target=TRINITY_DN7220_c0_g1_i2 5120 5602 -;Gap=M483
scaffold374|size175640	est2genome	match_part	49190	50641	28416	+	.	ID=scaffold374|size175640:hsp:72421:3.12.0.0;Parent=scaffold374|size175640:hit:37085:3.12.0.0;Target=TRINITY_DN7220_c0_g1_i2 3668 5119 -;Gap=M1452
scaffold374|size175640	est2genome	match_part	50724	50837	28416	+	.	ID=scaffold374|size175640:hsp:72422:3.12.0.0;Parent=scaffold374|size175640:hit:37085:3.12.0.0;Target=TRINITY_DN7220_c0_g1_i2 3554 3667 -;Gap=M114
scaffold374|size175640	est2genome	match_part	50930	51755	28416	+	.	ID=scaffold374|size175640:hsp:72423:3.12.0.0;Parent=scaffold374|size175640:hit:37085:3.12.0.0;Target=TRINITY_DN7220_c0_g1_i2 2728 3553 -;Gap=M826
scaffold374|size175640	est2genome	match_part	51824	52179	28416	+	.	ID=scaffold374|size175640:hsp:72424:3.12.0.0;Parent=scaffold374|size175640:hit:37085:3.12.0.0;Target=TRINITY_DN7220_c0_g1_i2 2372 2727 -;Gap=M356
scaffold374|size175640	est2genome	match_part	52288	53658	28416	+	.	ID=scaffold374|size175640:hsp:72425:3.12.0.0;Parent=scaffold374|size175640:hit:37085:3.12.0.0;Target=TRINITY_DN7220_c0_g1_i2 1000 2371 -;Gap=M1371
scaffold374|size175640	est2genome	match_part	53747	54740	28416	+	.	ID=scaffold374|size175640:hsp:72426:3.12.0.0;Parent=scaffold374|size175640:hit:37085:3.12.0.0;Target=TRINITY_DN7220_c0_g1_i2 6 999 -;Gap=M994
scaffold374|size175640	est2genome	expressed_sequence_match	47862	49260	6040	+	.	ID=scaffold374|size175640:hit:37086:3.12.0.0;Name=TRINITY_DN7220_c0_g1_i3;score=6040
scaffold374|size175640	est2genome	match_part	47862	48529	6040	+	.	ID=scaffold374|size175640:hsp:72427:3.12.0.0;Parent=scaffold374|size175640:hit:37086:3.12.0.0;Target=TRINITY_DN7220_c0_g1_i3 555 1222 -;Gap=M668
scaffold374|size175640	est2genome	match_part	48617	49099	6040	+	.	ID=scaffold374|size175640:hsp:72428:3.12.0.0;Parent=scaffold374|size175640:hit:37086:3.12.0.0;Target=TRINITY_DN7220_c0_g1_i3 72 554 -;Gap=M483
scaffold374|size175640	est2genome	match_part	49190	49260	6040	+	.	ID=scaffold374|size175640:hsp:72429:3.12.0.0;Parent=scaffold374|size175640:hit:37086:3.12.0.0;Target=TRINITY_DN7220_c0_g1_i3 1 71 -;Gap=M71
scaffold374|size175640	est2genome	expressed_sequence_match	45984	49260	13039	+	.	ID=scaffold374|size175640:hit:37087:3.12.0.0;Name=TRINITY_DN16701_c0_g3_i2;score=13039
scaffold374|size175640	est2genome	match_part	45984	48529	13039	+	.	ID=scaffold374|size175640:hsp:72430:3.12.0.0;Parent=scaffold374|size175640:hit:37087:3.12.0.0;Target=TRINITY_DN16701_c0_g3_i2 1 2547 +;Gap=M2546
scaffold374|size175640	est2genome	match_part	49190	49260	13039	+	.	ID=scaffold374|size175640:hsp:72431:3.12.0.0;Parent=scaffold374|size175640:hit:37087:3.12.0.0;Target=TRINITY_DN16701_c0_g3_i2 2548 2618 +;Gap=M71
scaffold374|size175640	est2genome	expressed_sequence_match	47978	49260	5033	+	.	ID=scaffold374|size175640:hit:37088:3.12.0.0;Name=TRINITY_DN7220_c0_g1_i4;score=5033
scaffold374|size175640	est2genome	match_part	47978	48529	5033	+	.	ID=scaffold374|size175640:hsp:72432:3.12.0.0;Parent=scaffold374|size175640:hit:37088:3.12.0.0;Target=TRINITY_DN7220_c0_g1_i4 555 1118 -;Gap=M552
scaffold374|size175640	est2genome	match_part	48617	49099	5033	+	.	ID=scaffold374|size175640:hsp:72433:3.12.0.0;Parent=scaffold374|size175640:hit:37088:3.12.0.0;Target=TRINITY_DN7220_c0_g1_i4 72 554 -;Gap=M483
scaffold374|size175640	est2genome	match_part	49190	49260	5033	+	.	ID=scaffold374|size175640:hsp:72434:3.12.0.0;Parent=scaffold374|size175640:hit:37088:3.12.0.0;Target=TRINITY_DN7220_c0_g1_i4 1 71 -;Gap=M71
scaffold374|size175640	est2genome	expressed_sequence_match	48404	49589	4868	+	.	ID=scaffold374|size175640:hit:37089:3.12.0.0;Name=TRINITY_DN7220_c0_g1_i4;score=4868
scaffold374|size175640	est2genome	match_part	48404	48529	4868	+	.	ID=scaffold374|size175640:hsp:72435:3.12.0.0;Parent=scaffold374|size175640:hit:37089:3.12.0.0;Target=TRINITY_DN7220_c0_g1_i4 1038 1163 -;Gap=M126
scaffold374|size175640	est2genome	match_part	48617	49099	4868	+	.	ID=scaffold374|size175640:hsp:72436:3.12.0.0;Parent=scaffold374|size175640:hit:37089:3.12.0.0;Target=TRINITY_DN7220_c0_g1_i4 555 1037 -;Gap=M483
scaffold374|size175640	est2genome	match_part	49190	49589	4868	+	.	ID=scaffold374|size175640:hsp:72437:3.12.0.0;Parent=scaffold374|size175640:hit:37089:3.12.0.0;Target=TRINITY_DN7220_c0_g1_i4 156 554 -;Gap=M400
scaffold374|size175640	est2genome	expressed_sequence_match	52012	54739	12664	+	.	ID=scaffold374|size175640:hit:37090:3.12.0.0;Name=TRINITY_DN16701_c0_g3_i4;score=12664
scaffold374|size175640	est2genome	match_part	52012	53658	12664	+	.	ID=scaffold374|size175640:hsp:72438:3.12.0.0;Parent=scaffold374|size175640:hit:37090:3.12.0.0;Target=TRINITY_DN16701_c0_g3_i4 1 1648 +;Gap=M1647
scaffold374|size175640	est2genome	match_part	53747	54144	12664	+	.	ID=scaffold374|size175640:hsp:72439:3.12.0.0;Parent=scaffold374|size175640:hit:37090:3.12.0.0;Target=TRINITY_DN16701_c0_g3_i4 1649 2046 +;Gap=M398
scaffold374|size175640	est2genome	match_part	54242	54739	12664	+	.	ID=scaffold374|size175640:hsp:72440:3.12.0.0;Parent=scaffold374|size175640:hit:37090:3.12.0.0;Target=TRINITY_DN16701_c0_g3_i4 2047 2544 +;Gap=M498
scaffold374|size175640	est2genome	expressed_sequence_match	45984	49260	12319	+	.	ID=scaffold374|size175640:hit:37091:3.12.0.0;Name=TRINITY_DN16701_c0_g3_i5;score=12319
scaffold374|size175640	est2genome	match_part	45984	47606	12319	+	.	ID=scaffold374|size175640:hsp:72441:3.12.0.0;Parent=scaffold374|size175640:hit:37091:3.12.0.0;Target=TRINITY_DN16701_c0_g3_i5 1 1623 +;Gap=M1623
scaffold374|size175640	est2genome	match_part	47747	48529	12319	+	.	ID=scaffold374|size175640:hsp:72442:3.12.0.0;Parent=scaffold374|size175640:hit:37091:3.12.0.0;Target=TRINITY_DN16701_c0_g3_i5 1624 2406 +;Gap=M783
scaffold374|size175640	est2genome	match_part	49190	49260	12319	+	.	ID=scaffold374|size175640:hsp:72443:3.12.0.0;Parent=scaffold374|size175640:hit:37091:3.12.0.0;Target=TRINITY_DN16701_c0_g3_i5 2407 2477 +;Gap=M71
scaffold374|size175640	est2genome	expressed_sequence_match	48404	54740	27916	+	.	ID=scaffold374|size175640:hit:37092:3.12.0.0;Name=TRINITY_DN7220_c0_g1_i1;score=27916
scaffold374|size175640	est2genome	match_part	48404	48529	27916	+	.	ID=scaffold374|size175640:hsp:72444:3.12.0.0;Parent=scaffold374|size175640:hit:37092:3.12.0.0;Target=TRINITY_DN7220_c0_g1_i1 5506 5631 -;Gap=M126
scaffold374|size175640	est2genome	match_part	48617	49099	27916	+	.	ID=scaffold374|size175640:hsp:72445:3.12.0.0;Parent=scaffold374|size175640:hit:37092:3.12.0.0;Target=TRINITY_DN7220_c0_g1_i1 5023 5505 -;Gap=M483
scaffold374|size175640	est2genome	match_part	49190	50641	27916	+	.	ID=scaffold374|size175640:hsp:72446:3.12.0.0;Parent=scaffold374|size175640:hit:37092:3.12.0.0;Target=TRINITY_DN7220_c0_g1_i1 3571 5022 -;Gap=M1452
scaffold374|size175640	est2genome	match_part	50724	50837	27916	+	.	ID=scaffold374|size175640:hsp:72447:3.12.0.0;Parent=scaffold374|size175640:hit:37092:3.12.0.0;Target=TRINITY_DN7220_c0_g1_i1 3457 3570 -;Gap=M114
scaffold374|size175640	est2genome	match_part	50930	51755	27916	+	.	ID=scaffold374|size175640:hsp:72448:3.12.0.0;Parent=scaffold374|size175640:hit:37092:3.12.0.0;Target=TRINITY_DN7220_c0_g1_i1 2631 3456 -;Gap=M826
scaffold374|size175640	est2genome	match_part	51824	52179	27916	+	.	ID=scaffold374|size175640:hsp:72449:3.12.0.0;Parent=scaffold374|size175640:hit:37092:3.12.0.0;Target=TRINITY_DN7220_c0_g1_i1 2275 2630 -;Gap=M356
scaffold374|size175640	est2genome	match_part	52288	53658	27916	+	.	ID=scaffold374|size175640:hsp:72450:3.12.0.0;Parent=scaffold374|size175640:hit:37092:3.12.0.0;Target=TRINITY_DN7220_c0_g1_i1 903 2274 -;Gap=M1371
scaffold374|size175640	est2genome	match_part	53747	54144	27916	+	.	ID=scaffold374|size175640:hsp:72451:3.12.0.0;Parent=scaffold374|size175640:hit:37092:3.12.0.0;Target=TRINITY_DN7220_c0_g1_i1 505 902 -;Gap=M398
scaffold374|size175640	est2genome	match_part	54242	54740	27916	+	.	ID=scaffold374|size175640:hsp:72452:3.12.0.0;Parent=scaffold374|size175640:hit:37092:3.12.0.0;Target=TRINITY_DN7220_c0_g1_i1 6 504 -;Gap=M499
scaffold374|size175640	est2genome	expressed_sequence_match	47621	47910	1366	+	.	ID=scaffold374|size175640:hit:37093:3.12.0.0;Name=TRINITY_DN5902_c1_g2_i1;score=1366
scaffold374|size175640	est2genome	match_part	47621	47910	1366	+	.	ID=scaffold374|size175640:hsp:72453:3.12.0.0;Parent=scaffold374|size175640:hit:37093:3.12.0.0;Target=TRINITY_DN5902_c1_g2_i1 1 291 -;Gap=M290
scaffold374|size175640	est2genome	expressed_sequence_match	47761	48030	1177	-	.	ID=scaffold374|size175640:hit:37094:3.12.0.0;Name=TRINITY_DN5902_c1_g2_i1;score=1177
scaffold374|size175640	est2genome	match_part	47761	48030	1177	-	.	ID=scaffold374|size175640:hsp:72454:3.12.0.0;Parent=scaffold374|size175640:hit:37094:3.12.0.0;Target=TRINITY_DN5902_c1_g2_i1 22 291 +;Gap=M270
scaffold374|size175640	est2genome	expressed_sequence_match	54755	55018	1320	-	.	ID=scaffold374|size175640:hit:37095:3.12.0.0;Name=TRINITY_DN11926_c0_g1_i1;score=1320
scaffold374|size175640	est2genome	match_part	54755	55018	1320	-	.	ID=scaffold374|size175640:hsp:72455:3.12.0.0;Parent=scaffold374|size175640:hit:37095:3.12.0.0;Target=TRINITY_DN11926_c0_g1_i1 1 264 -;Gap=M264
scaffold374|size175640	est2genome	expressed_sequence_match	70465	70694	934	-	.	ID=scaffold374|size175640:hit:37096:3.12.0.0;Name=TRINITY_DN8624_c0_g1_i1;score=934
scaffold374|size175640	est2genome	match_part	70465	70694	934	-	.	ID=scaffold374|size175640:hsp:72456:3.12.0.0;Parent=scaffold374|size175640:hit:37096:3.12.0.0;Target=TRINITY_DN8624_c0_g1_i1 1 233 +;Gap=M230
scaffold374|size175640	est2genome	expressed_sequence_match	70169	71302	4752	-	.	ID=scaffold374|size175640:hit:37097:3.12.0.0;Name=TRINITY_DN3754_c0_g1_i1;score=4752
scaffold374|size175640	est2genome	match_part	70169	71302	4752	-	.	ID=scaffold374|size175640:hsp:72457:3.12.0.0;Parent=scaffold374|size175640:hit:37097:3.12.0.0;Target=TRINITY_DN3754_c0_g1_i1 9 1164 -;Gap=M1134
scaffold374|size175640	est2genome	expressed_sequence_match	71807	72435	2606	-	.	ID=scaffold374|size175640:hit:37098:3.12.0.0;Name=TRINITY_DN335_c0_g1_i1;score=2606
scaffold374|size175640	est2genome	match_part	71807	72435	2606	-	.	ID=scaffold374|size175640:hsp:72458:3.12.0.0;Parent=scaffold374|size175640:hit:37098:3.12.0.0;Target=TRINITY_DN335_c0_g1_i1 1 644 -;Gap=M629
scaffold374|size175640	est2genome	expressed_sequence_match	74314	74555	1040	-	.	ID=scaffold374|size175640:hit:37099:3.12.0.0;Name=TRINITY_DN9915_c2_g36_i1;score=1040
scaffold374|size175640	est2genome	match_part	74314	74555	1040	-	.	ID=scaffold374|size175640:hsp:72459:3.12.0.0;Parent=scaffold374|size175640:hit:37099:3.12.0.0;Target=TRINITY_DN9915_c2_g36_i1 2 245 +;Gap=M242
scaffold374|size175640	est2genome	expressed_sequence_match	74313	74600	1096	-	.	ID=scaffold374|size175640:hit:37100:3.12.0.0;Name=TRINITY_DN9915_c2_g25_i2;score=1096
scaffold374|size175640	est2genome	match_part	74313	74600	1096	-	.	ID=scaffold374|size175640:hsp:72460:3.12.0.0;Parent=scaffold374|size175640:hit:37100:3.12.0.0;Target=TRINITY_DN9915_c2_g25_i2 1 291 +;Gap=M288
scaffold374|size175640	est2genome	expressed_sequence_match	74274	74476	826	-	.	ID=scaffold374|size175640:hit:37101:3.12.0.0;Name=TRINITY_DN9915_c2_g8_i1;score=826
scaffold374|size175640	est2genome	match_part	74274	74476	826	-	.	ID=scaffold374|size175640:hsp:72461:3.12.0.0;Parent=scaffold374|size175640:hit:37101:3.12.0.0;Target=TRINITY_DN9915_c2_g8_i1 1 209 +;Gap=M203
scaffold374|size175640	est2genome	expressed_sequence_match	73926	74460	2062	-	.	ID=scaffold374|size175640:hit:37102:3.12.0.0;Name=TRINITY_DN9915_c2_g1_i1;score=2062
scaffold374|size175640	est2genome	match_part	73926	74460	2062	-	.	ID=scaffold374|size175640:hsp:72462:3.12.0.0;Parent=scaffold374|size175640:hit:37102:3.12.0.0;Target=TRINITY_DN9915_c2_g1_i1 1 554 +;Gap=M535
scaffold374|size175640	est2genome	expressed_sequence_match	74062	74427	1431	-	.	ID=scaffold374|size175640:hit:37103:3.12.0.0;Name=TRINITY_DN9915_c2_g1_i2;score=1431
scaffold374|size175640	est2genome	match_part	74062	74427	1431	-	.	ID=scaffold374|size175640:hsp:72463:3.12.0.0;Parent=scaffold374|size175640:hit:37103:3.12.0.0;Target=TRINITY_DN9915_c2_g1_i2 1 380 +;Gap=M366
scaffold374|size175640	est2genome	expressed_sequence_match	74274	74646	1402	-	.	ID=scaffold374|size175640:hit:37104:3.12.0.0;Name=TRINITY_DN9915_c2_g45_i1;score=1402
scaffold374|size175640	est2genome	match_part	74274	74646	1402	-	.	ID=scaffold374|size175640:hsp:72464:3.12.0.0;Parent=scaffold374|size175640:hit:37104:3.12.0.0;Target=TRINITY_DN9915_c2_g45_i1 1 383 +;Gap=M373
scaffold374|size175640	est2genome	expressed_sequence_match	73926	74205	1064	-	.	ID=scaffold374|size175640:hit:37105:3.12.0.0;Name=TRINITY_DN9915_c2_g11_i1;score=1064
scaffold374|size175640	est2genome	match_part	73926	74205	1064	-	.	ID=scaffold374|size175640:hsp:72465:3.12.0.0;Parent=scaffold374|size175640:hit:37105:3.12.0.0;Target=TRINITY_DN9915_c2_g11_i1 1 291 +;Gap=M280
scaffold374|size175640	est2genome	expressed_sequence_match	74251	74464	842	-	.	ID=scaffold374|size175640:hit:37106:3.12.0.0;Name=TRINITY_DN6014_c0_g1_i1;score=842
scaffold374|size175640	est2genome	match_part	74251	74464	842	-	.	ID=scaffold374|size175640:hsp:72466:3.12.0.0;Parent=scaffold374|size175640:hit:37106:3.12.0.0;Target=TRINITY_DN6014_c0_g1_i1 1 221 -;Gap=M214
scaffold374|size175640	est2genome	expressed_sequence_match	73926	74555	2227	-	.	ID=scaffold374|size175640:hit:37107:3.12.0.0;Name=TRINITY_DN9915_c2_g1_i3;score=2227
scaffold374|size175640	est2genome	match_part	74387	74555	2227	-	.	ID=scaffold374|size175640:hsp:72467:3.12.0.0;Parent=scaffold374|size175640:hit:37107:3.12.0.0;Target=TRINITY_DN9915_c2_g1_i3 6 176 +;Gap=M169
scaffold374|size175640	est2genome	match_part	73926	74359	2227	-	.	ID=scaffold374|size175640:hsp:72468:3.12.0.0;Parent=scaffold374|size175640:hit:37107:3.12.0.0;Target=TRINITY_DN9915_c2_g1_i3 177 628 +;Gap=M434
scaffold374|size175640	est2genome	expressed_sequence_match	74076	74278	740	-	.	ID=scaffold374|size175640:hit:37108:3.12.0.0;Name=TRINITY_DN9915_c2_g1_i4;score=740
scaffold374|size175640	est2genome	match_part	74076	74278	740	-	.	ID=scaffold374|size175640:hsp:72469:3.12.0.0;Parent=scaffold374|size175640:hit:37108:3.12.0.0;Target=TRINITY_DN9915_c2_g1_i4 1 212 +;Gap=M203
scaffold374|size175640	est2genome	expressed_sequence_match	73900	74105	793	-	.	ID=scaffold374|size175640:hit:37109:3.12.0.0;Name=TRINITY_DN12023_c0_g2_i1;score=793
scaffold374|size175640	est2genome	match_part	73900	74105	793	-	.	ID=scaffold374|size175640:hsp:72470:3.12.0.0;Parent=scaffold374|size175640:hit:37109:3.12.0.0;Target=TRINITY_DN12023_c0_g2_i1 1 203 +;Gap=M206
scaffold374|size175640	est2genome	expressed_sequence_match	73904	74213	1088	-	.	ID=scaffold374|size175640:hit:37110:3.12.0.0;Name=TRINITY_DN12050_c0_g1_i1;score=1088
scaffold374|size175640	est2genome	match_part	73904	74213	1088	-	.	ID=scaffold374|size175640:hsp:72471:3.12.0.0;Parent=scaffold374|size175640:hit:37110:3.12.0.0;Target=TRINITY_DN12050_c0_g1_i1 1 321 +;Gap=M310
scaffold374|size175640	est2genome	expressed_sequence_match	79717	79921	963	-	.	ID=scaffold374|size175640:hit:37111:3.12.0.0;Name=TRINITY_DN3972_c0_g1_i1;score=963
scaffold374|size175640	est2genome	match_part	79717	79921	963	-	.	ID=scaffold374|size175640:hsp:72472:3.12.0.0;Parent=scaffold374|size175640:hit:37111:3.12.0.0;Target=TRINITY_DN3972_c0_g1_i1 1 204 +;Gap=M205
scaffold374|size175640	est2genome	expressed_sequence_match	80274	84559	20459	+	.	ID=scaffold374|size175640:hit:37112:3.12.0.0;Name=TRINITY_DN16092_c0_g1_i4;score=20459
scaffold374|size175640	est2genome	match_part	80274	80467	20459	+	.	ID=scaffold374|size175640:hsp:72473:3.12.0.0;Parent=scaffold374|size175640:hit:37112:3.12.0.0;Target=TRINITY_DN16092_c0_g1_i4 1 194 +;Gap=M194
scaffold374|size175640	est2genome	match_part	80649	84559	20459	+	.	ID=scaffold374|size175640:hsp:72474:3.12.0.0;Parent=scaffold374|size175640:hit:37112:3.12.0.0;Target=TRINITY_DN16092_c0_g1_i4 195 4105 +;Gap=M3911
scaffold374|size175640	est2genome	expressed_sequence_match	80274	80726	2265	-	.	ID=scaffold374|size175640:hit:37113:3.12.0.0;Name=TRINITY_DN16092_c0_g3_i1;score=2265
scaffold374|size175640	est2genome	match_part	80274	80726	2265	-	.	ID=scaffold374|size175640:hsp:72475:3.12.0.0;Parent=scaffold374|size175640:hit:37113:3.12.0.0;Target=TRINITY_DN16092_c0_g3_i1 1 453 -;Gap=M453
scaffold374|size175640	est2genome	expressed_sequence_match	80274	84559	19837	+	.	ID=scaffold374|size175640:hit:37114:3.12.0.0;Name=TRINITY_DN16092_c0_g1_i1;score=19837
scaffold374|size175640	est2genome	match_part	80274	80467	19837	+	.	ID=scaffold374|size175640:hsp:72476:3.12.0.0;Parent=scaffold374|size175640:hit:37114:3.12.0.0;Target=TRINITY_DN16092_c0_g1_i1 1 194 +;Gap=M194
scaffold374|size175640	est2genome	match_part	80704	81264	19837	+	.	ID=scaffold374|size175640:hsp:72477:3.12.0.0;Parent=scaffold374|size175640:hit:37114:3.12.0.0;Target=TRINITY_DN16092_c0_g1_i1 195 755 +;Gap=M561
scaffold374|size175640	est2genome	match_part	81329	84559	19837	+	.	ID=scaffold374|size175640:hsp:72478:3.12.0.0;Parent=scaffold374|size175640:hit:37114:3.12.0.0;Target=TRINITY_DN16092_c0_g1_i1 756 3986 +;Gap=M3231
scaffold374|size175640	est2genome	expressed_sequence_match	80274	84559	20178	+	.	ID=scaffold374|size175640:hit:37115:3.12.0.0;Name=TRINITY_DN16092_c0_g1_i2;score=20178
scaffold374|size175640	est2genome	match_part	80274	80467	20178	+	.	ID=scaffold374|size175640:hsp:72479:3.12.0.0;Parent=scaffold374|size175640:hit:37115:3.12.0.0;Target=TRINITY_DN16092_c0_g1_i2 1 194 +;Gap=M194
scaffold374|size175640	est2genome	match_part	80704	84559	20178	+	.	ID=scaffold374|size175640:hsp:72480:3.12.0.0;Parent=scaffold374|size175640:hit:37115:3.12.0.0;Target=TRINITY_DN16092_c0_g1_i2 195 4050 +;Gap=M3856
scaffold374|size175640	est2genome	expressed_sequence_match	80274	84559	20118	+	.	ID=scaffold374|size175640:hit:37116:3.12.0.0;Name=TRINITY_DN16092_c0_g1_i3;score=20118
scaffold374|size175640	est2genome	match_part	80274	80467	20118	+	.	ID=scaffold374|size175640:hsp:72481:3.12.0.0;Parent=scaffold374|size175640:hit:37116:3.12.0.0;Target=TRINITY_DN16092_c0_g1_i3 1 194 +;Gap=M194
scaffold374|size175640	est2genome	match_part	80649	81264	20118	+	.	ID=scaffold374|size175640:hsp:72482:3.12.0.0;Parent=scaffold374|size175640:hit:37116:3.12.0.0;Target=TRINITY_DN16092_c0_g1_i3 195 810 +;Gap=M616
scaffold374|size175640	est2genome	match_part	81329	84559	20118	+	.	ID=scaffold374|size175640:hsp:72483:3.12.0.0;Parent=scaffold374|size175640:hit:37116:3.12.0.0;Target=TRINITY_DN16092_c0_g1_i3 811 4041 +;Gap=M3231
scaffold374|size175640	est2genome	expressed_sequence_match	90021	90247	1045	-	.	ID=scaffold374|size175640:hit:37117:3.12.0.0;Name=TRINITY_DN5598_c0_g2_i1;score=1045
scaffold374|size175640	est2genome	match_part	90021	90247	1045	-	.	ID=scaffold374|size175640:hsp:72484:3.12.0.0;Parent=scaffold374|size175640:hit:37117:3.12.0.0;Target=TRINITY_DN5598_c0_g2_i1 1 230 -;Gap=M227
scaffold374|size175640	est2genome	expressed_sequence_match	90004	90262	708	-	.	ID=scaffold374|size175640:hit:37118:3.12.0.0;Name=TRINITY_DN7602_c2_g1_i2;score=708
scaffold374|size175640	est2genome	match_part	90004	90262	708	-	.	ID=scaffold374|size175640:hsp:72485:3.12.0.0;Parent=scaffold374|size175640:hit:37118:3.12.0.0;Target=TRINITY_DN7602_c2_g1_i2 4 272 -;Gap=M259
scaffold374|size175640	est2genome	expressed_sequence_match	89835	90084	410	-	.	ID=scaffold374|size175640:hit:37119:3.12.0.0;Name=TRINITY_DN7602_c2_g1_i2;score=410
scaffold374|size175640	est2genome	match_part	89835	90084	410	-	.	ID=scaffold374|size175640:hsp:72486:3.12.0.0;Parent=scaffold374|size175640:hit:37119:3.12.0.0;Target=TRINITY_DN7602_c2_g1_i2 1 272 -;Gap=M250
scaffold374|size175640	est2genome	expressed_sequence_match	90004	90262	730	-	.	ID=scaffold374|size175640:hit:37120:3.12.0.0;Name=TRINITY_DN7602_c2_g19_i1;score=730
scaffold374|size175640	est2genome	match_part	90004	90262	730	-	.	ID=scaffold374|size175640:hsp:72487:3.12.0.0;Parent=scaffold374|size175640:hit:37120:3.12.0.0;Target=TRINITY_DN7602_c2_g19_i1 27 295 -;Gap=M259
scaffold374|size175640	est2genome	expressed_sequence_match	89821	90084	428	-	.	ID=scaffold374|size175640:hit:37121:3.12.0.0;Name=TRINITY_DN7602_c2_g19_i1;score=428
scaffold374|size175640	est2genome	match_part	89821	90084	428	-	.	ID=scaffold374|size175640:hsp:72488:3.12.0.0;Parent=scaffold374|size175640:hit:37121:3.12.0.0;Target=TRINITY_DN7602_c2_g19_i1 6 295 -;Gap=M264
scaffold374|size175640	est2genome	expressed_sequence_match	89815	90022	977	+	.	ID=scaffold374|size175640:hit:37122:3.12.0.0;Name=TRINITY_DN6776_c0_g1_i1;score=977
scaffold374|size175640	est2genome	match_part	89815	90022	977	+	.	ID=scaffold374|size175640:hsp:72489:3.12.0.0;Parent=scaffold374|size175640:hit:37122:3.12.0.0;Target=TRINITY_DN6776_c0_g1_i1 1 208 -;Gap=M208
scaffold374|size175640	est2genome	expressed_sequence_match	89876	90395	1661	-	.	ID=scaffold374|size175640:hit:37123:3.12.0.0;Name=TRINITY_DN15743_c0_g4_i5;score=1661
scaffold374|size175640	est2genome	match_part	90362	90395	1661	-	.	ID=scaffold374|size175640:hsp:72490:3.12.0.0;Parent=scaffold374|size175640:hit:37123:3.12.0.0;Target=TRINITY_DN15743_c0_g4_i5 1 34 +;Gap=M34
scaffold374|size175640	est2genome	match_part	90176	90289	1661	-	.	ID=scaffold374|size175640:hsp:72491:3.12.0.0;Parent=scaffold374|size175640:hit:37123:3.12.0.0;Target=TRINITY_DN15743_c0_g4_i5 35 148 +;Gap=M114
scaffold374|size175640	est2genome	match_part	89876	90103	1661	-	.	ID=scaffold374|size175640:hsp:72492:3.12.0.0;Parent=scaffold374|size175640:hit:37123:3.12.0.0;Target=TRINITY_DN15743_c0_g4_i5 149 379 +;Gap=M228
scaffold374|size175640	est2genome	expressed_sequence_match	90087	90290	936	+	.	ID=scaffold374|size175640:hit:37124:3.12.0.0;Name=TRINITY_DN15743_c0_g6_i1;score=936
scaffold374|size175640	est2genome	match_part	90087	90290	936	+	.	ID=scaffold374|size175640:hsp:72493:3.12.0.0;Parent=scaffold374|size175640:hit:37124:3.12.0.0;Target=TRINITY_DN15743_c0_g6_i1 1 205 -;Gap=M204
scaffold374|size175640	est2genome	expressed_sequence_match	90021	90247	1018	-	.	ID=scaffold374|size175640:hit:37125:3.12.0.0;Name=TRINITY_DN5598_c0_g1_i1;score=1018
scaffold374|size175640	est2genome	match_part	90021	90247	1018	-	.	ID=scaffold374|size175640:hsp:72494:3.12.0.0;Parent=scaffold374|size175640:hit:37125:3.12.0.0;Target=TRINITY_DN5598_c0_g1_i1 1 230 -;Gap=M227
scaffold374|size175640	est2genome	expressed_sequence_match	92251	92530	1238	+	.	ID=scaffold374|size175640:hit:37126:3.12.0.0;Name=TRINITY_DN16537_c0_g1_i1;score=1238
scaffold374|size175640	est2genome	match_part	92251	92530	1238	+	.	ID=scaffold374|size175640:hsp:72495:3.12.0.0;Parent=scaffold374|size175640:hit:37126:3.12.0.0;Target=TRINITY_DN16537_c0_g1_i1 1 280 +;Gap=M280
scaffold374|size175640	est2genome	expressed_sequence_match	92573	92876	1247	+	.	ID=scaffold374|size175640:hit:37127:3.12.0.0;Name=TRINITY_DN13420_c0_g1_i2;score=1247
scaffold374|size175640	est2genome	match_part	92573	92876	1247	+	.	ID=scaffold374|size175640:hsp:72496:3.12.0.0;Parent=scaffold374|size175640:hit:37127:3.12.0.0;Target=TRINITY_DN13420_c0_g1_i2 1 305 +;Gap=M304
scaffold374|size175640	est2genome	expressed_sequence_match	94835	95274	1819	+	.	ID=scaffold374|size175640:hit:37128:3.12.0.0;Name=TRINITY_DN14348_c0_g1_i1;score=1819
scaffold374|size175640	est2genome	match_part	94835	95274	1819	+	.	ID=scaffold374|size175640:hsp:72497:3.12.0.0;Parent=scaffold374|size175640:hit:37128:3.12.0.0;Target=TRINITY_DN14348_c0_g1_i1 4 444 -;Gap=M440
scaffold374|size175640	est2genome	expressed_sequence_match	95024	95274	958	-	.	ID=scaffold374|size175640:hit:37129:3.12.0.0;Name=TRINITY_DN28033_c0_g1_i1;score=958
scaffold374|size175640	est2genome	match_part	95024	95274	958	-	.	ID=scaffold374|size175640:hsp:72498:3.12.0.0;Parent=scaffold374|size175640:hit:37129:3.12.0.0;Target=TRINITY_DN28033_c0_g1_i1 1 251 -;Gap=M251
scaffold374|size175640	est2genome	expressed_sequence_match	94763	95049	1099	+	.	ID=scaffold374|size175640:hit:37130:3.12.0.0;Name=TRINITY_DN22872_c0_g1_i1;score=1099
scaffold374|size175640	est2genome	match_part	94763	95049	1099	+	.	ID=scaffold374|size175640:hsp:72499:3.12.0.0;Parent=scaffold374|size175640:hit:37130:3.12.0.0;Target=TRINITY_DN22872_c0_g1_i1 1 288 +;Gap=M287
scaffold374|size175640	est2genome	expressed_sequence_match	95294	96289	4053	+	.	ID=scaffold374|size175640:hit:37131:3.12.0.0;Name=TRINITY_DN14348_c1_g1_i1;score=4053
scaffold374|size175640	est2genome	match_part	95294	96289	4053	+	.	ID=scaffold374|size175640:hsp:72500:3.12.0.0;Parent=scaffold374|size175640:hit:37131:3.12.0.0;Target=TRINITY_DN14348_c1_g1_i1 1 996 +;Gap=M996
scaffold374|size175640	est2genome	expressed_sequence_match	109081	111233	10036	+	.	ID=scaffold374|size175640:hit:37132:3.12.0.0;Name=TRINITY_DN16504_c0_g1_i4;score=10036
scaffold374|size175640	est2genome	match_part	109081	111233	10036	+	.	ID=scaffold374|size175640:hsp:72501:3.12.0.0;Parent=scaffold374|size175640:hit:37132:3.12.0.0;Target=TRINITY_DN16504_c0_g1_i4 1 2153 +;Gap=M2153
scaffold374|size175640	est2genome	expressed_sequence_match	109081	111233	9564	+	.	ID=scaffold374|size175640:hit:37133:3.12.0.0;Name=TRINITY_DN16504_c0_g1_i5;score=9564
scaffold374|size175640	est2genome	match_part	109081	109894	9564	+	.	ID=scaffold374|size175640:hsp:72502:3.12.0.0;Parent=scaffold374|size175640:hit:37133:3.12.0.0;Target=TRINITY_DN16504_c0_g1_i5 1 814 +;Gap=M814
scaffold374|size175640	est2genome	match_part	109985	111233	9564	+	.	ID=scaffold374|size175640:hsp:72503:3.12.0.0;Parent=scaffold374|size175640:hit:37133:3.12.0.0;Target=TRINITY_DN16504_c0_g1_i5 815 2063 +;Gap=M1249
scaffold374|size175640	est2genome	expressed_sequence_match	109081	111233	9639	+	.	ID=scaffold374|size175640:hit:37134:3.12.0.0;Name=TRINITY_DN16504_c0_g1_i6;score=9639
scaffold374|size175640	est2genome	match_part	109081	109569	9639	+	.	ID=scaffold374|size175640:hsp:72504:3.12.0.0;Parent=scaffold374|size175640:hit:37134:3.12.0.0;Target=TRINITY_DN16504_c0_g1_i6 1 489 +;Gap=M489
scaffold374|size175640	est2genome	match_part	109646	111233	9639	+	.	ID=scaffold374|size175640:hsp:72505:3.12.0.0;Parent=scaffold374|size175640:hit:37134:3.12.0.0;Target=TRINITY_DN16504_c0_g1_i6 490 2077 +;Gap=M1588
scaffold374|size175640	est2genome	expressed_sequence_match	109081	111194	9271	+	.	ID=scaffold374|size175640:hit:37135:3.12.0.0;Name=TRINITY_DN16504_c0_g1_i7;score=9271
scaffold374|size175640	est2genome	match_part	109081	109569	9271	+	.	ID=scaffold374|size175640:hsp:72506:3.12.0.0;Parent=scaffold374|size175640:hit:37135:3.12.0.0;Target=TRINITY_DN16504_c0_g1_i7 1 489 +;Gap=M489
scaffold374|size175640	est2genome	match_part	109646	109894	9271	+	.	ID=scaffold374|size175640:hsp:72507:3.12.0.0;Parent=scaffold374|size175640:hit:37135:3.12.0.0;Target=TRINITY_DN16504_c0_g1_i7 490 738 +;Gap=M249
scaffold374|size175640	est2genome	match_part	109985	110753	9271	+	.	ID=scaffold374|size175640:hsp:72508:3.12.0.0;Parent=scaffold374|size175640:hit:37135:3.12.0.0;Target=TRINITY_DN16504_c0_g1_i7 739 1507 +;Gap=M769
scaffold374|size175640	est2genome	match_part	110835	111194	9271	+	.	ID=scaffold374|size175640:hsp:72509:3.12.0.0;Parent=scaffold374|size175640:hit:37135:3.12.0.0;Target=TRINITY_DN16504_c0_g1_i7 1508 1867 +;Gap=M360
scaffold374|size175640	est2genome	expressed_sequence_match	109081	111194	10140	+	.	ID=scaffold374|size175640:hit:37136:3.12.0.0;Name=TRINITY_DN16504_c0_g1_i8;score=10140
scaffold374|size175640	est2genome	match_part	109081	110753	10140	+	.	ID=scaffold374|size175640:hsp:72510:3.12.0.0;Parent=scaffold374|size175640:hit:37136:3.12.0.0;Target=TRINITY_DN16504_c0_g1_i8 1 1673 +;Gap=M1673
scaffold374|size175640	est2genome	match_part	110835	111194	10140	+	.	ID=scaffold374|size175640:hsp:72511:3.12.0.0;Parent=scaffold374|size175640:hit:37136:3.12.0.0;Target=TRINITY_DN16504_c0_g1_i8 1674 2033 +;Gap=M360
scaffold374|size175640	est2genome	expressed_sequence_match	109081	111194	9743	+	.	ID=scaffold374|size175640:hit:37137:3.12.0.0;Name=TRINITY_DN16504_c0_g1_i1;score=9743
scaffold374|size175640	est2genome	match_part	109081	109569	9743	+	.	ID=scaffold374|size175640:hsp:72512:3.12.0.0;Parent=scaffold374|size175640:hit:37137:3.12.0.0;Target=TRINITY_DN16504_c0_g1_i1 1 489 +;Gap=M489
scaffold374|size175640	est2genome	match_part	109646	110753	9743	+	.	ID=scaffold374|size175640:hsp:72513:3.12.0.0;Parent=scaffold374|size175640:hit:37137:3.12.0.0;Target=TRINITY_DN16504_c0_g1_i1 490 1597 +;Gap=M1108
scaffold374|size175640	est2genome	match_part	110835	111194	9743	+	.	ID=scaffold374|size175640:hsp:72514:3.12.0.0;Parent=scaffold374|size175640:hit:37137:3.12.0.0;Target=TRINITY_DN16504_c0_g1_i1 1598 1957 +;Gap=M360
scaffold374|size175640	est2genome	expressed_sequence_match	109081	111194	9668	+	.	ID=scaffold374|size175640:hit:37138:3.12.0.0;Name=TRINITY_DN16504_c0_g1_i2;score=9668
scaffold374|size175640	est2genome	match_part	109081	109894	9668	+	.	ID=scaffold374|size175640:hsp:72515:3.12.0.0;Parent=scaffold374|size175640:hit:37138:3.12.0.0;Target=TRINITY_DN16504_c0_g1_i2 1 814 +;Gap=M814
scaffold374|size175640	est2genome	match_part	109985	110753	9668	+	.	ID=scaffold374|size175640:hsp:72516:3.12.0.0;Parent=scaffold374|size175640:hit:37138:3.12.0.0;Target=TRINITY_DN16504_c0_g1_i2 815 1583 +;Gap=M769
scaffold374|size175640	est2genome	match_part	110835	111194	9668	+	.	ID=scaffold374|size175640:hsp:72517:3.12.0.0;Parent=scaffold374|size175640:hit:37138:3.12.0.0;Target=TRINITY_DN16504_c0_g1_i2 1584 1943 +;Gap=M360
scaffold374|size175640	est2genome	expressed_sequence_match	109081	111233	9167	+	.	ID=scaffold374|size175640:hit:37139:3.12.0.0;Name=TRINITY_DN16504_c0_g1_i3;score=9167
scaffold374|size175640	est2genome	match_part	109081	109569	9167	+	.	ID=scaffold374|size175640:hsp:72518:3.12.0.0;Parent=scaffold374|size175640:hit:37139:3.12.0.0;Target=TRINITY_DN16504_c0_g1_i3 1 489 +;Gap=M489
scaffold374|size175640	est2genome	match_part	109646	109894	9167	+	.	ID=scaffold374|size175640:hsp:72519:3.12.0.0;Parent=scaffold374|size175640:hit:37139:3.12.0.0;Target=TRINITY_DN16504_c0_g1_i3 490 738 +;Gap=M249
scaffold374|size175640	est2genome	match_part	109985	111233	9167	+	.	ID=scaffold374|size175640:hsp:72520:3.12.0.0;Parent=scaffold374|size175640:hit:37139:3.12.0.0;Target=TRINITY_DN16504_c0_g1_i3 739 1987 +;Gap=M1249
scaffold374|size175640	est2genome	expressed_sequence_match	111334	114278	13730	-	.	ID=scaffold374|size175640:hit:37140:3.12.0.0;Name=TRINITY_DN8673_c0_g1_i1;score=13730
scaffold374|size175640	est2genome	match_part	112696	114278	13730	-	.	ID=scaffold374|size175640:hsp:72521:3.12.0.0;Parent=scaffold374|size175640:hit:37140:3.12.0.0;Target=TRINITY_DN8673_c0_g1_i1 1 1584 +;Gap=M1583
scaffold374|size175640	est2genome	match_part	112032	112593	13730	-	.	ID=scaffold374|size175640:hsp:72522:3.12.0.0;Parent=scaffold374|size175640:hit:37140:3.12.0.0;Target=TRINITY_DN8673_c0_g1_i1 1585 2146 +;Gap=M562
scaffold374|size175640	est2genome	match_part	111334	111943	13730	-	.	ID=scaffold374|size175640:hsp:72523:3.12.0.0;Parent=scaffold374|size175640:hit:37140:3.12.0.0;Target=TRINITY_DN8673_c0_g1_i1 2147 2756 +;Gap=M610
scaffold374|size175640	est2genome	expressed_sequence_match	111334	114278	13258	-	.	ID=scaffold374|size175640:hit:37141:3.12.0.0;Name=TRINITY_DN8673_c0_g1_i2;score=13258
scaffold374|size175640	est2genome	match_part	112696	114278	13258	-	.	ID=scaffold374|size175640:hsp:72524:3.12.0.0;Parent=scaffold374|size175640:hit:37141:3.12.0.0;Target=TRINITY_DN8673_c0_g1_i2 1 1584 +;Gap=M1583
scaffold374|size175640	est2genome	match_part	112032	112593	13258	-	.	ID=scaffold374|size175640:hsp:72525:3.12.0.0;Parent=scaffold374|size175640:hit:37141:3.12.0.0;Target=TRINITY_DN8673_c0_g1_i2 1585 2146 +;Gap=M562
scaffold374|size175640	est2genome	match_part	111882	111943	13258	-	.	ID=scaffold374|size175640:hsp:72526:3.12.0.0;Parent=scaffold374|size175640:hit:37141:3.12.0.0;Target=TRINITY_DN8673_c0_g1_i2 2147 2208 +;Gap=M62
scaffold374|size175640	est2genome	match_part	111334	111792	13258	-	.	ID=scaffold374|size175640:hsp:72527:3.12.0.0;Parent=scaffold374|size175640:hit:37141:3.12.0.0;Target=TRINITY_DN8673_c0_g1_i2 2209 2667 +;Gap=M459
scaffold374|size175640	est2genome	expressed_sequence_match	111334	112054	3605	-	.	ID=scaffold374|size175640:hit:37142:3.12.0.0;Name=TRINITY_DN8673_c0_g1_i3;score=3605
scaffold374|size175640	est2genome	match_part	111334	112054	3605	-	.	ID=scaffold374|size175640:hsp:72528:3.12.0.0;Parent=scaffold374|size175640:hit:37142:3.12.0.0;Target=TRINITY_DN8673_c0_g1_i3 1 721 +;Gap=M721
scaffold374|size175640	est2genome	expressed_sequence_match	111320	113430	9266	-	.	ID=scaffold374|size175640:hit:37143:3.12.0.0;Name=TRINITY_DN4594_c0_g3_i1;score=9266
scaffold374|size175640	est2genome	match_part	112696	113430	9266	-	.	ID=scaffold374|size175640:hsp:72529:3.12.0.0;Parent=scaffold374|size175640:hit:37143:3.12.0.0;Target=TRINITY_DN4594_c0_g3_i1 1 735 +;Gap=M735
scaffold374|size175640	est2genome	match_part	112032	112593	9266	-	.	ID=scaffold374|size175640:hsp:72530:3.12.0.0;Parent=scaffold374|size175640:hit:37143:3.12.0.0;Target=TRINITY_DN4594_c0_g3_i1 736 1297 +;Gap=M562
scaffold374|size175640	est2genome	match_part	111882	111943	9266	-	.	ID=scaffold374|size175640:hsp:72531:3.12.0.0;Parent=scaffold374|size175640:hit:37143:3.12.0.0;Target=TRINITY_DN4594_c0_g3_i1 1298 1359 +;Gap=M62
scaffold374|size175640	est2genome	match_part	111320	111823	9266	-	.	ID=scaffold374|size175640:hsp:72532:3.12.0.0;Parent=scaffold374|size175640:hit:37143:3.12.0.0;Target=TRINITY_DN4594_c0_g3_i1 1360 1863 +;Gap=M504
scaffold374|size175640	est2genome	expressed_sequence_match	113402	114381	4891	-	.	ID=scaffold374|size175640:hit:37144:3.12.0.0;Name=TRINITY_DN4594_c1_g1_i1;score=4891
scaffold374|size175640	est2genome	match_part	113402	114381	4891	-	.	ID=scaffold374|size175640:hsp:72533:3.12.0.0;Parent=scaffold374|size175640:hit:37144:3.12.0.0;Target=TRINITY_DN4594_c1_g1_i1 1 980 +;Gap=M980
scaffold374|size175640	est2genome	expressed_sequence_match	128966	130601	8066	+	.	ID=scaffold374|size175640:hit:37145:3.12.0.0;Name=TRINITY_DN17531_c0_g3_i1;score=8066
scaffold374|size175640	est2genome	match_part	128966	130601	8066	+	.	ID=scaffold374|size175640:hsp:72534:3.12.0.0;Parent=scaffold374|size175640:hit:37145:3.12.0.0;Target=TRINITY_DN17531_c0_g3_i1 31 1662 +;Gap=M1636
scaffold374|size175640	est2genome	expressed_sequence_match	131341	132017	3285	+	.	ID=scaffold374|size175640:hit:37146:3.12.0.0;Name=TRINITY_DN17126_c0_g4_i1;score=3285
scaffold374|size175640	est2genome	match_part	131341	132017	3285	+	.	ID=scaffold374|size175640:hsp:72535:3.12.0.0;Parent=scaffold374|size175640:hit:37146:3.12.0.0;Target=TRINITY_DN17126_c0_g4_i1 1 680 +;Gap=M677
scaffold374|size175640	est2genome	expressed_sequence_match	130537	134150	4327	-	.	ID=scaffold374|size175640:hit:37147:3.12.0.0;Name=TRINITY_DN7594_c0_g1_i1;score=4327
scaffold374|size175640	est2genome	match_part	133414	134150	4327	-	.	ID=scaffold374|size175640:hsp:72536:3.12.0.0;Parent=scaffold374|size175640:hit:37147:3.12.0.0;Target=TRINITY_DN7594_c0_g1_i1 1 740 +;Gap=M737
scaffold374|size175640	est2genome	match_part	130678	130787	4327	-	.	ID=scaffold374|size175640:hsp:72537:3.12.0.0;Parent=scaffold374|size175640:hit:37147:3.12.0.0;Target=TRINITY_DN7594_c0_g1_i1 741 850 +;Gap=M110
scaffold374|size175640	est2genome	match_part	130537	130574	4327	-	.	ID=scaffold374|size175640:hsp:72538:3.12.0.0;Parent=scaffold374|size175640:hit:37147:3.12.0.0;Target=TRINITY_DN7594_c0_g1_i1 851 888 +;Gap=M38
scaffold374|size175640	est2genome	expressed_sequence_match	130549	134254	5294	+	.	ID=scaffold374|size175640:hit:37148:3.12.0.0;Name=TRINITY_DN13817_c0_g1_i1;score=5294
scaffold374|size175640	est2genome	match_part	130549	130787	5294	+	.	ID=scaffold374|size175640:hsp:72539:3.12.0.0;Parent=scaffold374|size175640:hit:37148:3.12.0.0;Target=TRINITY_DN13817_c0_g1_i1 1 237 +;Gap=M239
scaffold374|size175640	est2genome	match_part	133414	134254	5294	+	.	ID=scaffold374|size175640:hsp:72540:3.12.0.0;Parent=scaffold374|size175640:hit:37148:3.12.0.0;Target=TRINITY_DN13817_c0_g1_i1 238 1081 +;Gap=M841
scaffold374|size175640	est2genome	expressed_sequence_match	134967	136709	8490	-	.	ID=scaffold374|size175640:hit:37149:3.12.0.0;Name=TRINITY_DN17024_c0_g1_i1;score=8490
scaffold374|size175640	est2genome	match_part	134967	136709	8490	-	.	ID=scaffold374|size175640:hsp:72541:3.12.0.0;Parent=scaffold374|size175640:hit:37149:3.12.0.0;Target=TRINITY_DN17024_c0_g1_i1 1 1743 +;Gap=M1743
scaffold374|size175640	est2genome	expressed_sequence_match	134333	135090	3778	+	.	ID=scaffold374|size175640:hit:37150:3.12.0.0;Name=TRINITY_DN1094_c0_g1_i1;score=3778
scaffold374|size175640	est2genome	match_part	134333	135090	3778	+	.	ID=scaffold374|size175640:hsp:72542:3.12.0.0;Parent=scaffold374|size175640:hit:37150:3.12.0.0;Target=TRINITY_DN1094_c0_g1_i1 1 759 +;Gap=M758
scaffold374|size175640	est2genome	expressed_sequence_match	135601	136709	5473	-	.	ID=scaffold374|size175640:hit:37151:3.12.0.0;Name=TRINITY_DN17024_c0_g1_i2;score=5473
scaffold374|size175640	est2genome	match_part	135601	136709	5473	-	.	ID=scaffold374|size175640:hsp:72543:3.12.0.0;Parent=scaffold374|size175640:hit:37151:3.12.0.0;Target=TRINITY_DN17024_c0_g1_i2 1 1109 +;Gap=M1109
scaffold374|size175640	est2genome	expressed_sequence_match	136154	136730	2822	-	.	ID=scaffold374|size175640:hit:37152:3.12.0.0;Name=TRINITY_DN7000_c0_g2_i1;score=2822
scaffold374|size175640	est2genome	match_part	136154	136730	2822	-	.	ID=scaffold374|size175640:hsp:72544:3.12.0.0;Parent=scaffold374|size175640:hit:37152:3.12.0.0;Target=TRINITY_DN7000_c0_g2_i1 7 583 +;Gap=M577
scaffold374|size175640	est2genome	expressed_sequence_match	139422	140153	3642	+	.	ID=scaffold374|size175640:hit:37153:3.12.0.0;Name=TRINITY_DN8430_c1_g1_i1;score=3642
scaffold374|size175640	est2genome	match_part	139422	140153	3642	+	.	ID=scaffold374|size175640:hsp:72545:3.12.0.0;Parent=scaffold374|size175640:hit:37153:3.12.0.0;Target=TRINITY_DN8430_c1_g1_i1 1 732 -;Gap=M732
scaffold374|size175640	est2genome	expressed_sequence_match	139723	140431	2588	+	.	ID=scaffold374|size175640:hit:37154:3.12.0.0;Name=TRINITY_DN8430_c1_g1_i1;score=2588
scaffold374|size175640	est2genome	match_part	139723	140431	2588	+	.	ID=scaffold374|size175640:hsp:72546:3.12.0.0;Parent=scaffold374|size175640:hit:37154:3.12.0.0;Target=TRINITY_DN8430_c1_g1_i1 8 731 -;Gap=M709
scaffold374|size175640	est2genome	expressed_sequence_match	139422	140117	1935	-	.	ID=scaffold374|size175640:hit:37155:3.12.0.0;Name=TRINITY_DN8430_c1_g1_i3;score=1935
scaffold374|size175640	est2genome	match_part	139986	140117	1935	-	.	ID=scaffold374|size175640:hsp:72547:3.12.0.0;Parent=scaffold374|size175640:hit:37155:3.12.0.0;Target=TRINITY_DN8430_c1_g1_i3 1 132 +;Gap=M132
scaffold374|size175640	est2genome	match_part	139422	139685	1935	-	.	ID=scaffold374|size175640:hsp:72548:3.12.0.0;Parent=scaffold374|size175640:hit:37155:3.12.0.0;Target=TRINITY_DN8430_c1_g1_i3 133 396 +;Gap=M264
scaffold374|size175640	est2genome	expressed_sequence_match	140026	140402	1082	+	.	ID=scaffold374|size175640:hit:37156:3.12.0.0;Name=TRINITY_DN8430_c1_g1_i3;score=1082
scaffold374|size175640	est2genome	match_part	140026	140402	1082	+	.	ID=scaffold374|size175640:hsp:72549:3.12.0.0;Parent=scaffold374|size175640:hit:37156:3.12.0.0;Target=TRINITY_DN8430_c1_g1_i3 1 395 -;Gap=M377
scaffold374|size175640	est2genome	expressed_sequence_match	137075	140254	13875	+	.	ID=scaffold374|size175640:hit:37157:3.12.0.0;Name=TRINITY_DN15285_c0_g1_i1;score=13875
scaffold374|size175640	est2genome	match_part	137075	139455	13875	+	.	ID=scaffold374|size175640:hsp:72550:3.12.0.0;Parent=scaffold374|size175640:hit:37157:3.12.0.0;Target=TRINITY_DN15285_c0_g1_i1 1 2378 +;Gap=M2381
scaffold374|size175640	est2genome	match_part	139756	140254	13875	+	.	ID=scaffold374|size175640:hsp:72551:3.12.0.0;Parent=scaffold374|size175640:hit:37157:3.12.0.0;Target=TRINITY_DN15285_c0_g1_i1 2379 2892 +;Gap=M499
scaffold374|size175640	est2genome	expressed_sequence_match	137075	141123	18690	+	.	ID=scaffold374|size175640:hit:37158:3.12.0.0;Name=TRINITY_DN15285_c0_g1_i2;score=18690
scaffold374|size175640	est2genome	match_part	137075	139455	18690	+	.	ID=scaffold374|size175640:hsp:72552:3.12.0.0;Parent=scaffold374|size175640:hit:37158:3.12.0.0;Target=TRINITY_DN15285_c0_g1_i2 1 2381 +;Gap=M2381
scaffold374|size175640	est2genome	match_part	139756	141123	18690	+	.	ID=scaffold374|size175640:hsp:72553:3.12.0.0;Parent=scaffold374|size175640:hit:37158:3.12.0.0;Target=TRINITY_DN15285_c0_g1_i2 2382 3749 +;Gap=M1368
scaffold374|size175640	est2genome	expressed_sequence_match	141216	141470	1275	+	.	ID=scaffold374|size175640:hit:37159:3.12.0.0;Name=TRINITY_DN13921_c0_g1_i1;score=1275
scaffold374|size175640	est2genome	match_part	141216	141470	1275	+	.	ID=scaffold374|size175640:hsp:72554:3.12.0.0;Parent=scaffold374|size175640:hit:37159:3.12.0.0;Target=TRINITY_DN13921_c0_g1_i1 1 255 -;Gap=M255
scaffold374|size175640	est2genome	expressed_sequence_match	148960	150575	7905	+	.	ID=scaffold374|size175640:hit:37160:3.12.0.0;Name=TRINITY_DN6934_c0_g1_i1;score=7905
scaffold374|size175640	est2genome	match_part	148960	150575	7905	+	.	ID=scaffold374|size175640:hsp:72555:3.12.0.0;Parent=scaffold374|size175640:hit:37160:3.12.0.0;Target=TRINITY_DN6934_c0_g1_i1 98 1731 -;Gap=M1616
scaffold374|size175640	est2genome	expressed_sequence_match	148939	150459	7326	+	.	ID=scaffold374|size175640:hit:37161:3.12.0.0;Name=TRINITY_DN15077_c0_g1_i1;score=7326
scaffold374|size175640	est2genome	match_part	148939	150459	7326	+	.	ID=scaffold374|size175640:hsp:72556:3.12.0.0;Parent=scaffold374|size175640:hit:37161:3.12.0.0;Target=TRINITY_DN15077_c0_g1_i1 1 1539 +;Gap=M1521
scaffold374|size175640	est2genome	expressed_sequence_match	148939	150459	7566	+	.	ID=scaffold374|size175640:hit:37162:3.12.0.0;Name=TRINITY_DN15077_c0_g1_i2;score=7566
scaffold374|size175640	est2genome	match_part	148939	150459	7566	+	.	ID=scaffold374|size175640:hsp:72557:3.12.0.0;Parent=scaffold374|size175640:hit:37162:3.12.0.0;Target=TRINITY_DN15077_c0_g1_i2 1 1522 +;Gap=M1521
scaffold374|size175640	est2genome	expressed_sequence_match	151918	155482	16784	+	.	ID=scaffold374|size175640:hit:37163:3.12.0.0;Name=TRINITY_DN14056_c0_g3_i4;score=16784
scaffold374|size175640	est2genome	match_part	151918	153420	16784	+	.	ID=scaffold374|size175640:hsp:72558:3.12.0.0;Parent=scaffold374|size175640:hit:37163:3.12.0.0;Target=TRINITY_DN14056_c0_g3_i4 1 1503 +;Gap=M1503
scaffold374|size175640	est2genome	match_part	153536	154720	16784	+	.	ID=scaffold374|size175640:hsp:72559:3.12.0.0;Parent=scaffold374|size175640:hit:37163:3.12.0.0;Target=TRINITY_DN14056_c0_g3_i4 1504 2688 +;Gap=M1185
scaffold374|size175640	est2genome	match_part	154802	155482	16784	+	.	ID=scaffold374|size175640:hsp:72560:3.12.0.0;Parent=scaffold374|size175640:hit:37163:3.12.0.0;Target=TRINITY_DN14056_c0_g3_i4 2689 3369 +;Gap=M681
scaffold374|size175640	est2genome	expressed_sequence_match	151669	154824	11855	+	.	ID=scaffold374|size175640:hit:37164:3.12.0.0;Name=TRINITY_DN14056_c0_g3_i5;score=11855
scaffold374|size175640	est2genome	match_part	151669	151940	11855	+	.	ID=scaffold374|size175640:hsp:72561:3.12.0.0;Parent=scaffold374|size175640:hit:37164:3.12.0.0;Target=TRINITY_DN14056_c0_g3_i5 1 272 +;Gap=M272
scaffold374|size175640	est2genome	match_part	152597	153420	11855	+	.	ID=scaffold374|size175640:hsp:72562:3.12.0.0;Parent=scaffold374|size175640:hit:37164:3.12.0.0;Target=TRINITY_DN14056_c0_g3_i5 273 1096 +;Gap=M824
scaffold374|size175640	est2genome	match_part	153536	154824	11855	+	.	ID=scaffold374|size175640:hsp:72563:3.12.0.0;Parent=scaffold374|size175640:hit:37164:3.12.0.0;Target=TRINITY_DN14056_c0_g3_i5 1097 2385 +;Gap=M1289
scaffold374|size175640	est2genome	expressed_sequence_match	151669	155482	14718	+	.	ID=scaffold374|size175640:hit:37165:3.12.0.0;Name=TRINITY_DN14056_c0_g3_i1;score=14718
scaffold374|size175640	est2genome	match_part	151669	151940	14718	+	.	ID=scaffold374|size175640:hsp:72564:3.12.0.0;Parent=scaffold374|size175640:hit:37165:3.12.0.0;Target=TRINITY_DN14056_c0_g3_i1 1 272 +;Gap=M272
scaffold374|size175640	est2genome	match_part	152597	153420	14718	+	.	ID=scaffold374|size175640:hsp:72565:3.12.0.0;Parent=scaffold374|size175640:hit:37165:3.12.0.0;Target=TRINITY_DN14056_c0_g3_i1 273 1096 +;Gap=M824
scaffold374|size175640	est2genome	match_part	153536	154720	14718	+	.	ID=scaffold374|size175640:hsp:72566:3.12.0.0;Parent=scaffold374|size175640:hit:37165:3.12.0.0;Target=TRINITY_DN14056_c0_g3_i1 1097 2281 +;Gap=M1185
scaffold374|size175640	est2genome	match_part	154802	155482	14718	+	.	ID=scaffold374|size175640:hsp:72567:3.12.0.0;Parent=scaffold374|size175640:hit:37165:3.12.0.0;Target=TRINITY_DN14056_c0_g3_i1 2282 2962 +;Gap=M681
scaffold374|size175640	est2genome	expressed_sequence_match	151568	155444	15042	+	.	ID=scaffold374|size175640:hit:37166:3.12.0.0;Name=TRINITY_DN6363_c0_g1_i1;score=15042
scaffold374|size175640	est2genome	match_part	151568	151940	15042	+	.	ID=scaffold374|size175640:hsp:72568:3.12.0.0;Parent=scaffold374|size175640:hit:37166:3.12.0.0;Target=TRINITY_DN6363_c0_g1_i1 1 373 +;Gap=M373
scaffold374|size175640	est2genome	match_part	152597	153420	15042	+	.	ID=scaffold374|size175640:hsp:72569:3.12.0.0;Parent=scaffold374|size175640:hit:37166:3.12.0.0;Target=TRINITY_DN6363_c0_g1_i1 374 1197 +;Gap=M824
scaffold374|size175640	est2genome	match_part	153536	154720	15042	+	.	ID=scaffold374|size175640:hsp:72570:3.12.0.0;Parent=scaffold374|size175640:hit:37166:3.12.0.0;Target=TRINITY_DN6363_c0_g1_i1 1198 2382 +;Gap=M1185
scaffold374|size175640	est2genome	match_part	154802	155444	15042	+	.	ID=scaffold374|size175640:hsp:72571:3.12.0.0;Parent=scaffold374|size175640:hit:37166:3.12.0.0;Target=TRINITY_DN6363_c0_g1_i1 2383 3025 +;Gap=M643
scaffold374|size175640	est2genome	expressed_sequence_match	151906	152658	3756	+	.	ID=scaffold374|size175640:hit:37167:3.12.0.0;Name=TRINITY_DN995_c0_g1_i1;score=3756
scaffold374|size175640	est2genome	match_part	151906	152658	3756	+	.	ID=scaffold374|size175640:hsp:72572:3.12.0.0;Parent=scaffold374|size175640:hit:37167:3.12.0.0;Target=TRINITY_DN995_c0_g1_i1 1 753 +;Gap=M753
scaffold374|size175640	est2genome	expressed_sequence_match	151918	155482	17380	+	.	ID=scaffold374|size175640:hit:37168:3.12.0.0;Name=TRINITY_DN14056_c0_g3_i2;score=17380
scaffold374|size175640	est2genome	match_part	151918	154720	17380	+	.	ID=scaffold374|size175640:hsp:72573:3.12.0.0;Parent=scaffold374|size175640:hit:37168:3.12.0.0;Target=TRINITY_DN14056_c0_g3_i2 1 2803 +;Gap=M2803
scaffold374|size175640	est2genome	match_part	154802	155482	17380	+	.	ID=scaffold374|size175640:hsp:72574:3.12.0.0;Parent=scaffold374|size175640:hit:37168:3.12.0.0;Target=TRINITY_DN14056_c0_g3_i2 2804 3484 +;Gap=M681
scaffold374|size175640	est2genome	expressed_sequence_match	151669	155482	15314	+	.	ID=scaffold374|size175640:hit:37169:3.12.0.0;Name=TRINITY_DN14056_c0_g3_i3;score=15314
scaffold374|size175640	est2genome	match_part	151669	151940	15314	+	.	ID=scaffold374|size175640:hsp:72575:3.12.0.0;Parent=scaffold374|size175640:hit:37169:3.12.0.0;Target=TRINITY_DN14056_c0_g3_i3 1 272 +;Gap=M272
scaffold374|size175640	est2genome	match_part	152597	154720	15314	+	.	ID=scaffold374|size175640:hsp:72576:3.12.0.0;Parent=scaffold374|size175640:hit:37169:3.12.0.0;Target=TRINITY_DN14056_c0_g3_i3 273 2396 +;Gap=M2124
scaffold374|size175640	est2genome	match_part	154802	155482	15314	+	.	ID=scaffold374|size175640:hsp:72577:3.12.0.0;Parent=scaffold374|size175640:hit:37169:3.12.0.0;Target=TRINITY_DN14056_c0_g3_i3 2397 3077 +;Gap=M681
scaffold374|size175640	est2genome	expressed_sequence_match	155493	156733	5777	+	.	ID=scaffold374|size175640:hit:37170:3.12.0.0;Name=TRINITY_DN12638_c0_g1_i1;score=5777
scaffold374|size175640	est2genome	match_part	155493	155838	5777	+	.	ID=scaffold374|size175640:hsp:72578:3.12.0.0;Parent=scaffold374|size175640:hit:37170:3.12.0.0;Target=TRINITY_DN12638_c0_g1_i1 1 346 +;Gap=M346
scaffold374|size175640	est2genome	match_part	155918	156733	5777	+	.	ID=scaffold374|size175640:hsp:72579:3.12.0.0;Parent=scaffold374|size175640:hit:37170:3.12.0.0;Target=TRINITY_DN12638_c0_g1_i1 347 1161 +;Gap=M816
scaffold374|size175640	est2genome	expressed_sequence_match	157557	158182	3103	-	.	ID=scaffold374|size175640:hit:37171:3.12.0.0;Name=TRINITY_DN15820_c0_g1_i2;score=3103
scaffold374|size175640	est2genome	match_part	157557	158182	3103	-	.	ID=scaffold374|size175640:hsp:72580:3.12.0.0;Parent=scaffold374|size175640:hit:37171:3.12.0.0;Target=TRINITY_DN15820_c0_g1_i2 1 626 +;Gap=M626
scaffold374|size175640	est2genome	expressed_sequence_match	156728	158237	7138	-	.	ID=scaffold374|size175640:hit:37172:3.12.0.0;Name=TRINITY_DN6809_c0_g1_i1;score=7138
scaffold374|size175640	est2genome	match_part	157720	158237	7138	-	.	ID=scaffold374|size175640:hsp:72581:3.12.0.0;Parent=scaffold374|size175640:hit:37172:3.12.0.0;Target=TRINITY_DN6809_c0_g1_i1 916 1433 -;Gap=M518
scaffold374|size175640	est2genome	match_part	156728	157642	7138	-	.	ID=scaffold374|size175640:hsp:72582:3.12.0.0;Parent=scaffold374|size175640:hit:37172:3.12.0.0;Target=TRINITY_DN6809_c0_g1_i1 1 915 -;Gap=M915
scaffold177|size204315	.	contig	1	204315	.	.	.	ID=scaffold177|size204315;Name=scaffold177|size204315
scaffold177|size204315	maker	gene	3558	5348	.	+	.	ID=CCRYP_017099|size204315-processed-gene-0.8;Name=CCRYP_017099|size204315-processed-gene-0.8;Alias=snap_masked-scaffold177|size204315-processed-gene-0.8;
scaffold177|size204315	maker	mRNA	3558	5348	.	+	.	ID=CCRYP_017099|size204315-processed-gene-0.8-mRNA-1;Parent=CCRYP_017099|size204315-processed-gene-0.8;Name=CCRYP_017099|size204315-processed-gene-0.8-mRNA-1;Alias=snap_masked-scaffold177|size204315-processed-gene-0.8-mRNA-1;_AED=0.05;_QI=0|-1|0|1|-1|1|1|0|596;_eAED=-0.03;
scaffold177|size204315	maker	exon	3558	5348	.	+	.	ID=CCRYP_017099-RA|size204315-processed-gene-0.8-mRNA-1:exon:3932;Parent=CCRYP_017099-RA|size204315-processed-gene-0.8-mRNA-1;
scaffold177|size204315	maker	CDS	3558	5348	.	+	0	ID=CCRYP_017099-RA|size204315-processed-gene-0.8-mRNA-1:cds;Parent=CCRYP_017099-RA|size204315-processed-gene-0.8-mRNA-1;
scaffold177|size204315	maker	gene	31977	33806	.	+	.	ID=CCRYP_017104|size204315-exonerate_est2genome-gene-0.1;Name=CCRYP_017104|size204315-exonerate_est2genome-gene-0.1;Alias=maker-scaffold177|size204315-exonerate_est2genome-gene-0.1;
scaffold177|size204315	maker	mRNA	31977	33806	.	+	.	ID=CCRYP_017104|size204315-exonerate_est2genome-gene-0.1-mRNA-1;Parent=CCRYP_017104|size204315-exonerate_est2genome-gene-0.1;Name=CCRYP_017104|size204315-exonerate_est2genome-gene-0.1-mRNA-1;Alias=maker-scaffold177|size204315-exonerate_est2genome-gene-0.1-mRNA-1;_AED=0.00;_QI=75|-1|1|1|-1|1|1|717|345;_eAED=0.00;score=9123;
scaffold177|size204315	maker	exon	31977	33806	.	+	.	ID=CCRYP_017104-RA|size204315-exonerate_est2genome-gene-0.1-mRNA-1:exon:3933;Parent=CCRYP_017104-RA|size204315-exonerate_est2genome-gene-0.1-mRNA-1;
scaffold177|size204315	maker	five_prime_UTR	31977	32051	.	+	.	ID=CCRYP_017104-RA|size204315-exonerate_est2genome-gene-0.1-mRNA-1:five_prime_utr;Parent=CCRYP_017104-RA|size204315-exonerate_est2genome-gene-0.1-mRNA-1;
scaffold177|size204315	maker	CDS	32052	33089	.	+	0	ID=CCRYP_017104-RA|size204315-exonerate_est2genome-gene-0.1-mRNA-1:cds;Parent=CCRYP_017104-RA|size204315-exonerate_est2genome-gene-0.1-mRNA-1;
scaffold177|size204315	maker	three_prime_UTR	33090	33806	.	+	.	ID=CCRYP_017104-RA|size204315-exonerate_est2genome-gene-0.1-mRNA-1:three_prime_utr;Parent=CCRYP_017104-RA|size204315-exonerate_est2genome-gene-0.1-mRNA-1;
scaffold177|size204315	maker	gene	68744	71681	.	+	.	ID=CCRYP_017108|size204315-snap-gene-0.51;Name=CCRYP_017108|size204315-snap-gene-0.51;Alias=maker-scaffold177|size204315-snap-gene-0.51;
scaffold177|size204315	maker	mRNA	68744	71681	.	+	.	ID=CCRYP_017108|size204315-snap-gene-0.51-mRNA-1;Parent=CCRYP_017108|size204315-snap-gene-0.51;Name=CCRYP_017108|size204315-snap-gene-0.51-mRNA-1;Alias=maker-scaffold177|size204315-snap-gene-0.51-mRNA-1;_AED=0.02;_QI=160|1|1|1|0|0|2|1530|372;_eAED=0.02;
scaffold177|size204315	maker	exon	68744	69338	.	+	.	ID=CCRYP_017108-RA|size204315-snap-gene-0.51-mRNA-1:exon:3934;Parent=CCRYP_017108-RA|size204315-snap-gene-0.51-mRNA-1;
scaffold177|size204315	maker	exon	69468	71681	.	+	.	ID=CCRYP_017108-RA|size204315-snap-gene-0.51-mRNA-1:exon:3935;Parent=CCRYP_017108-RA|size204315-snap-gene-0.51-mRNA-1;
scaffold177|size204315	maker	five_prime_UTR	68744	68903	.	+	.	ID=CCRYP_017108-RA|size204315-snap-gene-0.51-mRNA-1:five_prime_utr;Parent=CCRYP_017108-RA|size204315-snap-gene-0.51-mRNA-1;
scaffold177|size204315	maker	CDS	68904	69338	.	+	0	ID=CCRYP_017108-RA|size204315-snap-gene-0.51-mRNA-1:cds;Parent=CCRYP_017108-RA|size204315-snap-gene-0.51-mRNA-1;
scaffold177|size204315	maker	CDS	69468	70151	.	+	0	ID=CCRYP_017108-RA|size204315-snap-gene-0.51-mRNA-1:cds;Parent=CCRYP_017108-RA|size204315-snap-gene-0.51-mRNA-1;
scaffold177|size204315	maker	three_prime_UTR	70152	71681	.	+	.	ID=CCRYP_017108-RA|size204315-snap-gene-0.51-mRNA-1:three_prime_utr;Parent=CCRYP_017108-RA|size204315-snap-gene-0.51-mRNA-1;
scaffold177|size204315	maker	gene	9278	11692	.	+	.	ID=CCRYP_017101|size204315-processed-gene-0.9;Name=CCRYP_017101|size204315-processed-gene-0.9;Alias=snap_masked-scaffold177|size204315-processed-gene-0.9;
scaffold177|size204315	maker	mRNA	9278	11692	.	+	.	ID=CCRYP_017101|size204315-processed-gene-0.9-mRNA-1;Parent=CCRYP_017101|size204315-processed-gene-0.9;Name=CCRYP_017101|size204315-processed-gene-0.9-mRNA-1;Alias=snap_masked-scaffold177|size204315-processed-gene-0.9-mRNA-1;_AED=0.06;_QI=0|-1|0|1|-1|1|1|0|804;_eAED=0.06;
scaffold177|size204315	maker	exon	9278	11692	.	+	.	ID=CCRYP_017101-RA|size204315-processed-gene-0.9-mRNA-1:exon:3936;Parent=CCRYP_017101-RA|size204315-processed-gene-0.9-mRNA-1;
scaffold177|size204315	maker	CDS	9278	11692	.	+	0	ID=CCRYP_017101-RA|size204315-processed-gene-0.9-mRNA-1:cds;Parent=CCRYP_017101-RA|size204315-processed-gene-0.9-mRNA-1;
scaffold177|size204315	maker	gene	51	1672	.	+	.	ID=CCRYP_017096|size204315-snap-gene-0.49;Name=CCRYP_017096|size204315-snap-gene-0.49;Alias=maker-scaffold177|size204315-snap-gene-0.49;
scaffold177|size204315	maker	mRNA	51	1672	.	+	.	ID=CCRYP_017096|size204315-snap-gene-0.49-mRNA-1;Parent=CCRYP_017096|size204315-snap-gene-0.49;Name=CCRYP_017096|size204315-snap-gene-0.49-mRNA-1;Alias=maker-scaffold177|size204315-snap-gene-0.49-mRNA-1;_AED=0.09;_QI=106|1|1|1|1|1|3|152|357;_eAED=0.09;
scaffold177|size204315	maker	exon	51	570	.	+	.	ID=CCRYP_017096-RA|size204315-snap-gene-0.49-mRNA-1:exon:3937;Parent=CCRYP_017096-RA|size204315-snap-gene-0.49-mRNA-1;
scaffold177|size204315	maker	exon	744	1322	.	+	.	ID=CCRYP_017096-RA|size204315-snap-gene-0.49-mRNA-1:exon:3938;Parent=CCRYP_017096-RA|size204315-snap-gene-0.49-mRNA-1;
scaffold177|size204315	maker	exon	1440	1672	.	+	.	ID=CCRYP_017096-RA|size204315-snap-gene-0.49-mRNA-1:exon:3939;Parent=CCRYP_017096-RA|size204315-snap-gene-0.49-mRNA-1;
scaffold177|size204315	maker	five_prime_UTR	51	156	.	+	.	ID=CCRYP_017096-RA|size204315-snap-gene-0.49-mRNA-1:five_prime_utr;Parent=CCRYP_017096-RA|size204315-snap-gene-0.49-mRNA-1;
scaffold177|size204315	maker	CDS	157	570	.	+	0	ID=CCRYP_017096-RA|size204315-snap-gene-0.49-mRNA-1:cds;Parent=CCRYP_017096-RA|size204315-snap-gene-0.49-mRNA-1;
scaffold177|size204315	maker	CDS	744	1322	.	+	0	ID=CCRYP_017096-RA|size204315-snap-gene-0.49-mRNA-1:cds;Parent=CCRYP_017096-RA|size204315-snap-gene-0.49-mRNA-1;
scaffold177|size204315	maker	CDS	1440	1520	.	+	0	ID=CCRYP_017096-RA|size204315-snap-gene-0.49-mRNA-1:cds;Parent=CCRYP_017096-RA|size204315-snap-gene-0.49-mRNA-1;
scaffold177|size204315	maker	three_prime_UTR	1521	1672	.	+	.	ID=CCRYP_017096-RA|size204315-snap-gene-0.49-mRNA-1:three_prime_utr;Parent=CCRYP_017096-RA|size204315-snap-gene-0.49-mRNA-1;
scaffold177|size204315	maker	gene	75069	76594	.	+	.	ID=CCRYP_017110|size204315-processed-gene-0.15;Name=CCRYP_017110|size204315-processed-gene-0.15;Alias=snap_masked-scaffold177|size204315-processed-gene-0.15;
scaffold177|size204315	maker	mRNA	75069	76594	.	+	.	ID=CCRYP_017110|size204315-processed-gene-0.15-mRNA-1;Parent=CCRYP_017110|size204315-processed-gene-0.15;Name=CCRYP_017110|size204315-processed-gene-0.15-mRNA-1;Alias=snap_masked-scaffold177|size204315-processed-gene-0.15-mRNA-1;_AED=0.23;_QI=0|0|0|1|1|1|2|0|357;_eAED=0.23;
scaffold177|size204315	maker	exon	75069	75468	.	+	.	ID=CCRYP_017110-RA|size204315-processed-gene-0.15-mRNA-1:exon:3940;Parent=CCRYP_017110-RA|size204315-processed-gene-0.15-mRNA-1;
scaffold177|size204315	maker	exon	75921	76594	.	+	.	ID=CCRYP_017110-RA|size204315-processed-gene-0.15-mRNA-1:exon:3941;Parent=CCRYP_017110-RA|size204315-processed-gene-0.15-mRNA-1;
scaffold177|size204315	maker	CDS	75069	75468	.	+	0	ID=CCRYP_017110-RA|size204315-processed-gene-0.15-mRNA-1:cds;Parent=CCRYP_017110-RA|size204315-processed-gene-0.15-mRNA-1;
scaffold177|size204315	maker	CDS	75921	76594	.	+	2	ID=CCRYP_017110-RA|size204315-processed-gene-0.15-mRNA-1:cds;Parent=CCRYP_017110-RA|size204315-processed-gene-0.15-mRNA-1;
scaffold177|size204315	maker	gene	69319	71681	.	-	.	ID=CCRYP_017109|size204315-exonerate_est2genome-gene-0.4;Name=CCRYP_017109|size204315-exonerate_est2genome-gene-0.4;Alias=maker-scaffold177|size204315-exonerate_est2genome-gene-0.4;
scaffold177|size204315	maker	mRNA	69319	71681	.	-	.	ID=CCRYP_017109|size204315-exonerate_est2genome-gene-0.4-mRNA-1;Parent=CCRYP_017109|size204315-exonerate_est2genome-gene-0.4;Name=CCRYP_017109|size204315-exonerate_est2genome-gene-0.4-mRNA-1;Alias=maker-scaffold177|size204315-exonerate_est2genome-gene-0.4-mRNA-1;_AED=0.00;_QI=106|-1|1|1|-1|1|1|901|451;_eAED=0.00;score=11815;
scaffold177|size204315	maker	exon	69319	71681	.	-	.	ID=CCRYP_017109-RA|size204315-exonerate_est2genome-gene-0.4-mRNA-1:exon:3942;Parent=CCRYP_017109-RA|size204315-exonerate_est2genome-gene-0.4-mRNA-1;
scaffold177|size204315	maker	five_prime_UTR	71576	71681	.	-	.	ID=CCRYP_017109-RA|size204315-exonerate_est2genome-gene-0.4-mRNA-1:five_prime_utr;Parent=CCRYP_017109-RA|size204315-exonerate_est2genome-gene-0.4-mRNA-1;
scaffold177|size204315	maker	CDS	70220	71575	.	-	0	ID=CCRYP_017109-RA|size204315-exonerate_est2genome-gene-0.4-mRNA-1:cds;Parent=CCRYP_017109-RA|size204315-exonerate_est2genome-gene-0.4-mRNA-1;
scaffold177|size204315	maker	three_prime_UTR	69319	70219	.	-	.	ID=CCRYP_017109-RA|size204315-exonerate_est2genome-gene-0.4-mRNA-1:three_prime_utr;Parent=CCRYP_017109-RA|size204315-exonerate_est2genome-gene-0.4-mRNA-1;
scaffold177|size204315	maker	gene	47169	48148	.	-	.	ID=CCRYP_017105|size204315-exonerate_est2genome-gene-0.2;Name=CCRYP_017105|size204315-exonerate_est2genome-gene-0.2;Alias=maker-scaffold177|size204315-exonerate_est2genome-gene-0.2;
scaffold177|size204315	maker	mRNA	47169	48148	.	-	.	ID=CCRYP_017105|size204315-exonerate_est2genome-gene-0.2-mRNA-1;Parent=CCRYP_017105|size204315-exonerate_est2genome-gene-0.2;Name=CCRYP_017105|size204315-exonerate_est2genome-gene-0.2-mRNA-1;Alias=maker-scaffold177|size204315-exonerate_est2genome-gene-0.2-mRNA-1;_AED=0.00;_QI=228|-1|1|1|-1|1|1|266|161;_eAED=0.00;score=4900;
scaffold177|size204315	maker	exon	47169	48148	.	-	.	ID=CCRYP_017105-RA|size204315-exonerate_est2genome-gene-0.2-mRNA-1:exon:3943;Parent=CCRYP_017105-RA|size204315-exonerate_est2genome-gene-0.2-mRNA-1;
scaffold177|size204315	maker	five_prime_UTR	47921	48148	.	-	.	ID=CCRYP_017105-RA|size204315-exonerate_est2genome-gene-0.2-mRNA-1:five_prime_utr;Parent=CCRYP_017105-RA|size204315-exonerate_est2genome-gene-0.2-mRNA-1;
scaffold177|size204315	maker	CDS	47435	47920	.	-	0	ID=CCRYP_017105-RA|size204315-exonerate_est2genome-gene-0.2-mRNA-1:cds;Parent=CCRYP_017105-RA|size204315-exonerate_est2genome-gene-0.2-mRNA-1;
scaffold177|size204315	maker	three_prime_UTR	47169	47434	.	-	.	ID=CCRYP_017105-RA|size204315-exonerate_est2genome-gene-0.2-mRNA-1:three_prime_utr;Parent=CCRYP_017105-RA|size204315-exonerate_est2genome-gene-0.2-mRNA-1;
scaffold177|size204315	maker	gene	23217	27785	.	-	.	ID=CCRYP_017102|size204315-snap-gene-0.55;Name=CCRYP_017102|size204315-snap-gene-0.55;Alias=maker-scaffold177|size204315-snap-gene-0.55;
scaffold177|size204315	maker	mRNA	23217	27785	.	-	.	ID=CCRYP_017102|size204315-snap-gene-0.55-mRNA-1;Parent=CCRYP_017102|size204315-snap-gene-0.55;Name=CCRYP_017102|size204315-snap-gene-0.55-mRNA-1;Alias=maker-scaffold177|size204315-snap-gene-0.55-mRNA-1;_AED=0.05;_QI=321|0.8|0.66|1|0.4|0.33|6|1570|721;_eAED=0.05;
scaffold177|size204315	maker	mRNA	23217	27785	.	-	.	ID=CCRYP_017102|size204315-snap-gene-0.55-mRNA-2;Parent=CCRYP_017102|size204315-snap-gene-0.55;Name=CCRYP_017102|size204315-snap-gene-0.55-mRNA-2;Alias=maker-scaffold177|size204315-snap-gene-0.55-mRNA-2;_AED=0.03;_QI=321|0.75|0.6|1|0.25|0.2|5|1755|721;_eAED=0.03;
scaffold177|size204315	maker	mRNA	23217	27785	.	-	.	ID=CCRYP_017102|size204315-snap-gene-0.55-mRNA-3;Parent=CCRYP_017102|size204315-snap-gene-0.55;Name=CCRYP_017102|size204315-snap-gene-0.55-mRNA-3;Alias=maker-scaffold177|size204315-snap-gene-0.55-mRNA-3;_AED=0.04;_QI=2568|1|1|1|0.5|0.4|5|945|205;_eAED=0.04;
scaffold177|size204315	maker	mRNA	23217	27785	.	-	.	ID=CCRYP_017102|size204315-snap-gene-0.55-mRNA-4;Parent=CCRYP_017102|size204315-snap-gene-0.55;Name=CCRYP_017102|size204315-snap-gene-0.55-mRNA-4;Alias=maker-scaffold177|size204315-snap-gene-0.55-mRNA-4;_AED=0.02;_QI=321|0.66|0.5|1|0.33|0.5|4|1755|747;_eAED=0.02;
scaffold177|size204315	maker	exon	23217	25511	.	-	.	ID=CCRYP_017102-RA|size204315-snap-gene-0.55-mRNA-4:exon:3952;Parent=CCRYP_017102-RA|size204315-snap-gene-0.55-mRNA-4;
scaffold177|size204315	maker	exon	25591	26293	.	-	.	ID=CCRYP_017102-RC|size204315-snap-gene-0.55-mRNA-3:exon:3951;Parent=CCRYP_017102-RC|size204315-snap-gene-0.55-mRNA-3;
scaffold177|size204315	maker	exon	23217	25053	.	-	.	ID=CCRYP_017102-RB|size204315-snap-gene-0.55-mRNA-2:exon:3950;Parent=CCRYP_017102-RB|size204315-snap-gene-0.55-mRNA-2;
scaffold177|size204315	maker	exon	23217	24169	.	-	.	ID=CCRYP_017102-RD|size204315-snap-gene-0.55-mRNA-1:exon:3949;Parent=CCRYP_017102-RD|size204315-snap-gene-0.55-mRNA-1,CCRYP_017102-RD|size204315-snap-gene-0.55-mRNA-3;
scaffold177|size204315	maker	exon	24355	25053	.	-	.	ID=CCRYP_017102-RD|size204315-snap-gene-0.55-mRNA-1:exon:3948;Parent=CCRYP_017102-RD|size204315-snap-gene-0.55-mRNA-1,CCRYP_017102-RD|size204315-snap-gene-0.55-mRNA-3;
scaffold177|size204315	maker	exon	25132	25511	.	-	.	ID=CCRYP_017102-RD|size204315-snap-gene-0.55-mRNA-1:exon:3947;Parent=CCRYP_017102-RD|size204315-snap-gene-0.55-mRNA-1,CCRYP_017102-RD|size204315-snap-gene-0.55-mRNA-2,CCRYP_017102-RD|size204315-snap-gene-0.55-mRNA-3;
scaffold177|size204315	maker	exon	25591	25888	.	-	.	ID=CCRYP_017102-RD|size204315-snap-gene-0.55-mRNA-1:exon:3946;Parent=CCRYP_017102-RD|size204315-snap-gene-0.55-mRNA-1,CCRYP_017102-RD|size204315-snap-gene-0.55-mRNA-2,CCRYP_017102-RD|size204315-snap-gene-0.55-mRNA-4;
scaffold177|size204315	maker	exon	25963	26293	.	-	.	ID=CCRYP_017102-RD|size204315-snap-gene-0.55-mRNA-1:exon:3945;Parent=CCRYP_017102-RD|size204315-snap-gene-0.55-mRNA-1,CCRYP_017102-RD|size204315-snap-gene-0.55-mRNA-2,CCRYP_017102-RD|size204315-snap-gene-0.55-mRNA-4;
scaffold177|size204315	maker	exon	26390	27785	.	-	.	ID=CCRYP_017102-RD|size204315-snap-gene-0.55-mRNA-1:exon:3944;Parent=CCRYP_017102-RD|size204315-snap-gene-0.55-mRNA-1,CCRYP_017102-RD|size204315-snap-gene-0.55-mRNA-2,CCRYP_017102-RD|size204315-snap-gene-0.55-mRNA-3,CCRYP_017102-RD|size204315-snap-gene-0.55-mRNA-4;
scaffold177|size204315	maker	five_prime_UTR	27465	27785	.	-	.	ID=CCRYP_017102-RD|size204315-snap-gene-0.55-mRNA-1:five_prime_utr;Parent=CCRYP_017102-RD|size204315-snap-gene-0.55-mRNA-1;
scaffold177|size204315	maker	CDS	26390	27464	.	-	0	ID=CCRYP_017102-RD|size204315-snap-gene-0.55-mRNA-1:cds;Parent=CCRYP_017102-RD|size204315-snap-gene-0.55-mRNA-1;
scaffold177|size204315	maker	CDS	25963	26293	.	-	2	ID=CCRYP_017102-RD|size204315-snap-gene-0.55-mRNA-1:cds;Parent=CCRYP_017102-RD|size204315-snap-gene-0.55-mRNA-1;
scaffold177|size204315	maker	CDS	25591	25888	.	-	1	ID=CCRYP_017102-RD|size204315-snap-gene-0.55-mRNA-1:cds;Parent=CCRYP_017102-RD|size204315-snap-gene-0.55-mRNA-1;
scaffold177|size204315	maker	CDS	25132	25511	.	-	0	ID=CCRYP_017102-RD|size204315-snap-gene-0.55-mRNA-1:cds;Parent=CCRYP_017102-RD|size204315-snap-gene-0.55-mRNA-1;
scaffold177|size204315	maker	CDS	24972	25053	.	-	1	ID=CCRYP_017102-RD|size204315-snap-gene-0.55-mRNA-1:cds;Parent=CCRYP_017102-RD|size204315-snap-gene-0.55-mRNA-1;
scaffold177|size204315	maker	three_prime_UTR	24355	24971	.	-	.	ID=CCRYP_017102-RD|size204315-snap-gene-0.55-mRNA-1:three_prime_utr;Parent=CCRYP_017102-RD|size204315-snap-gene-0.55-mRNA-1;
scaffold177|size204315	maker	three_prime_UTR	23217	24169	.	-	.	ID=CCRYP_017102-RD|size204315-snap-gene-0.55-mRNA-1:three_prime_utr;Parent=CCRYP_017102-RD|size204315-snap-gene-0.55-mRNA-1;
scaffold177|size204315	maker	five_prime_UTR	27465	27785	.	-	.	ID=CCRYP_017102-RB|size204315-snap-gene-0.55-mRNA-2:five_prime_utr;Parent=CCRYP_017102-RB|size204315-snap-gene-0.55-mRNA-2;
scaffold177|size204315	maker	CDS	26390	27464	.	-	0	ID=CCRYP_017102-RB|size204315-snap-gene-0.55-mRNA-2:cds;Parent=CCRYP_017102-RB|size204315-snap-gene-0.55-mRNA-2;
scaffold177|size204315	maker	CDS	25963	26293	.	-	2	ID=CCRYP_017102-RB|size204315-snap-gene-0.55-mRNA-2:cds;Parent=CCRYP_017102-RB|size204315-snap-gene-0.55-mRNA-2;
scaffold177|size204315	maker	CDS	25591	25888	.	-	1	ID=CCRYP_017102-RB|size204315-snap-gene-0.55-mRNA-2:cds;Parent=CCRYP_017102-RB|size204315-snap-gene-0.55-mRNA-2;
scaffold177|size204315	maker	CDS	25132	25511	.	-	0	ID=CCRYP_017102-RB|size204315-snap-gene-0.55-mRNA-2:cds;Parent=CCRYP_017102-RB|size204315-snap-gene-0.55-mRNA-2;
scaffold177|size204315	maker	CDS	24972	25053	.	-	1	ID=CCRYP_017102-RB|size204315-snap-gene-0.55-mRNA-2:cds;Parent=CCRYP_017102-RB|size204315-snap-gene-0.55-mRNA-2;
scaffold177|size204315	maker	three_prime_UTR	23217	24971	.	-	.	ID=CCRYP_017102-RB|size204315-snap-gene-0.55-mRNA-2:three_prime_utr;Parent=CCRYP_017102-RB|size204315-snap-gene-0.55-mRNA-2;
scaffold177|size204315	maker	five_prime_UTR	26390	27785	.	-	.	ID=CCRYP_017102-RC|size204315-snap-gene-0.55-mRNA-3:five_prime_utr;Parent=CCRYP_017102-RC|size204315-snap-gene-0.55-mRNA-3;
scaffold177|size204315	maker	five_prime_UTR	25591	26293	.	-	.	ID=CCRYP_017102-RC|size204315-snap-gene-0.55-mRNA-3:five_prime_utr;Parent=CCRYP_017102-RC|size204315-snap-gene-0.55-mRNA-3;
scaffold177|size204315	maker	five_prime_UTR	25132	25511	.	-	.	ID=CCRYP_017102-RC|size204315-snap-gene-0.55-mRNA-3:five_prime_utr;Parent=CCRYP_017102-RC|size204315-snap-gene-0.55-mRNA-3;
scaffold177|size204315	maker	five_prime_UTR	24965	25053	.	-	.	ID=CCRYP_017102-RC|size204315-snap-gene-0.55-mRNA-3:five_prime_utr;Parent=CCRYP_017102-RC|size204315-snap-gene-0.55-mRNA-3;
scaffold177|size204315	maker	CDS	24355	24964	.	-	0	ID=CCRYP_017102-RC|size204315-snap-gene-0.55-mRNA-3:cds;Parent=CCRYP_017102-RC|size204315-snap-gene-0.55-mRNA-3;
scaffold177|size204315	maker	CDS	24162	24169	.	-	2	ID=CCRYP_017102-RC|size204315-snap-gene-0.55-mRNA-3:cds;Parent=CCRYP_017102-RC|size204315-snap-gene-0.55-mRNA-3;
scaffold177|size204315	maker	three_prime_UTR	23217	24161	.	-	.	ID=CCRYP_017102-RC|size204315-snap-gene-0.55-mRNA-3:three_prime_utr;Parent=CCRYP_017102-RC|size204315-snap-gene-0.55-mRNA-3;
scaffold177|size204315	maker	five_prime_UTR	27465	27785	.	-	.	ID=CCRYP_017102-RA|size204315-snap-gene-0.55-mRNA-4:five_prime_utr;Parent=CCRYP_017102-RA|size204315-snap-gene-0.55-mRNA-4;
scaffold177|size204315	maker	CDS	26390	27464	.	-	0	ID=CCRYP_017102-RA|size204315-snap-gene-0.55-mRNA-4:cds;Parent=CCRYP_017102-RA|size204315-snap-gene-0.55-mRNA-4;
scaffold177|size204315	maker	CDS	25963	26293	.	-	2	ID=CCRYP_017102-RA|size204315-snap-gene-0.55-mRNA-4:cds;Parent=CCRYP_017102-RA|size204315-snap-gene-0.55-mRNA-4;
scaffold177|size204315	maker	CDS	25591	25888	.	-	1	ID=CCRYP_017102-RA|size204315-snap-gene-0.55-mRNA-4:cds;Parent=CCRYP_017102-RA|size204315-snap-gene-0.55-mRNA-4;
scaffold177|size204315	maker	CDS	24972	25511	.	-	0	ID=CCRYP_017102-RA|size204315-snap-gene-0.55-mRNA-4:cds;Parent=CCRYP_017102-RA|size204315-snap-gene-0.55-mRNA-4;
scaffold177|size204315	maker	three_prime_UTR	23217	24971	.	-	.	ID=CCRYP_017102-RA|size204315-snap-gene-0.55-mRNA-4:three_prime_utr;Parent=CCRYP_017102-RA|size204315-snap-gene-0.55-mRNA-4;
scaffold177|size204315	maker	gene	8986	16887	.	-	.	ID=CCRYP_017100|size204315-exonerate_protein2genome-gene-0.14;Name=CCRYP_017100|size204315-exonerate_protein2genome-gene-0.14;Alias=maker-scaffold177|size204315-exonerate_protein2genome-gene-0.14;
scaffold177|size204315	maker	mRNA	8986	16505	.	-	.	ID=CCRYP_017100|size204315-exonerate_protein2genome-gene-0.14-mRNA-1;Parent=CCRYP_017100|size204315-exonerate_protein2genome-gene-0.14;Name=CCRYP_017100|size204315-exonerate_protein2genome-gene-0.14-mRNA-1;Alias=maker-scaffold177|size204315-exonerate_protein2genome-gene-0.14-mRNA-1;_AED=0.06;_QI=0|0.83|0.71|1|0.83|0.71|7|5614|434;_eAED=0.06;score=6919;
scaffold177|size204315	maker	mRNA	8986	16887	.	-	.	ID=CCRYP_017100|size204315-exonerate_protein2genome-gene-0.14-mRNA-2;Parent=CCRYP_017100|size204315-exonerate_protein2genome-gene-0.14;Name=CCRYP_017100|size204315-exonerate_protein2genome-gene-0.14-mRNA-2;Alias=maker-scaffold177|size204315-exonerate_protein2genome-gene-0.14-mRNA-2;_AED=0.03;_QI=382|1|1|1|1|1|6|5614|478;_eAED=0.03;score=7433;
scaffold177|size204315	maker	mRNA	8986	16887	.	-	.	ID=CCRYP_017100|size204315-exonerate_protein2genome-gene-0.14-mRNA-3;Parent=CCRYP_017100|size204315-exonerate_protein2genome-gene-0.14;Name=CCRYP_017100|size204315-exonerate_protein2genome-gene-0.14-mRNA-3;Alias=maker-scaffold177|size204315-exonerate_protein2genome-gene-0.14-mRNA-3;_AED=0.02;_QI=382|1|1|1|1|0.8|5|6191|318;_eAED=0.02;score=7530;
scaffold177|size204315	maker	exon	14989	15723	.	-	.	ID=CCRYP_017100-RB|size204315-exonerate_protein2genome-gene-0.14-mRNA-3:exon:3961;Parent=CCRYP_017100-RB|size204315-exonerate_protein2genome-gene-0.14-mRNA-3;
scaffold177|size204315	maker	exon	16053	16887	.	-	.	ID=CCRYP_017100-RC|size204315-exonerate_protein2genome-gene-0.14-mRNA-2:exon:3960;Parent=CCRYP_017100-RC|size204315-exonerate_protein2genome-gene-0.14-mRNA-2,CCRYP_017100-RC|size204315-exonerate_protein2genome-gene-0.14-mRNA-3;
scaffold177|size204315	maker	exon	16291	16505	.	-	.	ID=CCRYP_017100-RA|size204315-exonerate_protein2genome-gene-0.14-mRNA-1:exon:3959;Parent=CCRYP_017100-RA|size204315-exonerate_protein2genome-gene-0.14-mRNA-1;
scaffold177|size204315	maker	exon	16053	16158	.	-	.	ID=CCRYP_017100-RA|size204315-exonerate_protein2genome-gene-0.14-mRNA-1:exon:3958;Parent=CCRYP_017100-RA|size204315-exonerate_protein2genome-gene-0.14-mRNA-1;
scaffold177|size204315	maker	exon	15811	15924	.	-	.	ID=CCRYP_017100-RA|size204315-exonerate_protein2genome-gene-0.14-mRNA-1:exon:3957;Parent=CCRYP_017100-RA|size204315-exonerate_protein2genome-gene-0.14-mRNA-1,CCRYP_017100-RA|size204315-exonerate_protein2genome-gene-0.14-mRNA-2,CCRYP_017100-RA|size204315-exonerate_protein2genome-gene-0.14-mRNA-3;
scaffold177|size204315	maker	exon	15343	15723	.	-	.	ID=CCRYP_017100-RA|size204315-exonerate_protein2genome-gene-0.14-mRNA-1:exon:3956;Parent=CCRYP_017100-RA|size204315-exonerate_protein2genome-gene-0.14-mRNA-1,CCRYP_017100-RA|size204315-exonerate_protein2genome-gene-0.14-mRNA-2;
scaffold177|size204315	maker	exon	14989	15245	.	-	.	ID=CCRYP_017100-RA|size204315-exonerate_protein2genome-gene-0.14-mRNA-1:exon:3955;Parent=CCRYP_017100-RA|size204315-exonerate_protein2genome-gene-0.14-mRNA-1,CCRYP_017100-RA|size204315-exonerate_protein2genome-gene-0.14-mRNA-2;
scaffold177|size204315	maker	exon	14782	14905	.	-	.	ID=CCRYP_017100-RA|size204315-exonerate_protein2genome-gene-0.14-mRNA-1:exon:3954;Parent=CCRYP_017100-RA|size204315-exonerate_protein2genome-gene-0.14-mRNA-1,CCRYP_017100-RA|size204315-exonerate_protein2genome-gene-0.14-mRNA-2,CCRYP_017100-RA|size204315-exonerate_protein2genome-gene-0.14-mRNA-3;
scaffold177|size204315	maker	exon	8986	14707	.	-	.	ID=CCRYP_017100-RA|size204315-exonerate_protein2genome-gene-0.14-mRNA-1:exon:3953;Parent=CCRYP_017100-RA|size204315-exonerate_protein2genome-gene-0.14-mRNA-1,CCRYP_017100-RA|size204315-exonerate_protein2genome-gene-0.14-mRNA-2,CCRYP_017100-RA|size204315-exonerate_protein2genome-gene-0.14-mRNA-3;
scaffold177|size204315	maker	CDS	16291	16505	.	-	0	ID=CCRYP_017100-RA|size204315-exonerate_protein2genome-gene-0.14-mRNA-1:cds;Parent=CCRYP_017100-RA|size204315-exonerate_protein2genome-gene-0.14-mRNA-1;
scaffold177|size204315	maker	CDS	16053	16158	.	-	1	ID=CCRYP_017100-RA|size204315-exonerate_protein2genome-gene-0.14-mRNA-1:cds;Parent=CCRYP_017100-RA|size204315-exonerate_protein2genome-gene-0.14-mRNA-1;
scaffold177|size204315	maker	CDS	15811	15924	.	-	0	ID=CCRYP_017100-RA|size204315-exonerate_protein2genome-gene-0.14-mRNA-1:cds;Parent=CCRYP_017100-RA|size204315-exonerate_protein2genome-gene-0.14-mRNA-1;
scaffold177|size204315	maker	CDS	15343	15723	.	-	0	ID=CCRYP_017100-RA|size204315-exonerate_protein2genome-gene-0.14-mRNA-1:cds;Parent=CCRYP_017100-RA|size204315-exonerate_protein2genome-gene-0.14-mRNA-1;
scaffold177|size204315	maker	CDS	14989	15245	.	-	0	ID=CCRYP_017100-RA|size204315-exonerate_protein2genome-gene-0.14-mRNA-1:cds;Parent=CCRYP_017100-RA|size204315-exonerate_protein2genome-gene-0.14-mRNA-1;
scaffold177|size204315	maker	CDS	14782	14905	.	-	1	ID=CCRYP_017100-RA|size204315-exonerate_protein2genome-gene-0.14-mRNA-1:cds;Parent=CCRYP_017100-RA|size204315-exonerate_protein2genome-gene-0.14-mRNA-1;
scaffold177|size204315	maker	CDS	14600	14707	.	-	0	ID=CCRYP_017100-RA|size204315-exonerate_protein2genome-gene-0.14-mRNA-1:cds;Parent=CCRYP_017100-RA|size204315-exonerate_protein2genome-gene-0.14-mRNA-1;
scaffold177|size204315	maker	three_prime_UTR	8986	14599	.	-	.	ID=CCRYP_017100-RA|size204315-exonerate_protein2genome-gene-0.14-mRNA-1:three_prime_utr;Parent=CCRYP_017100-RA|size204315-exonerate_protein2genome-gene-0.14-mRNA-1;
scaffold177|size204315	maker	five_prime_UTR	16506	16887	.	-	.	ID=CCRYP_017100-RC|size204315-exonerate_protein2genome-gene-0.14-mRNA-2:five_prime_utr;Parent=CCRYP_017100-RC|size204315-exonerate_protein2genome-gene-0.14-mRNA-2;
scaffold177|size204315	maker	CDS	16053	16505	.	-	0	ID=CCRYP_017100-RC|size204315-exonerate_protein2genome-gene-0.14-mRNA-2:cds;Parent=CCRYP_017100-RC|size204315-exonerate_protein2genome-gene-0.14-mRNA-2;
scaffold177|size204315	maker	CDS	15811	15924	.	-	0	ID=CCRYP_017100-RC|size204315-exonerate_protein2genome-gene-0.14-mRNA-2:cds;Parent=CCRYP_017100-RC|size204315-exonerate_protein2genome-gene-0.14-mRNA-2;
scaffold177|size204315	maker	CDS	15343	15723	.	-	0	ID=CCRYP_017100-RC|size204315-exonerate_protein2genome-gene-0.14-mRNA-2:cds;Parent=CCRYP_017100-RC|size204315-exonerate_protein2genome-gene-0.14-mRNA-2;
scaffold177|size204315	maker	CDS	14989	15245	.	-	0	ID=CCRYP_017100-RC|size204315-exonerate_protein2genome-gene-0.14-mRNA-2:cds;Parent=CCRYP_017100-RC|size204315-exonerate_protein2genome-gene-0.14-mRNA-2;
scaffold177|size204315	maker	CDS	14782	14905	.	-	1	ID=CCRYP_017100-RC|size204315-exonerate_protein2genome-gene-0.14-mRNA-2:cds;Parent=CCRYP_017100-RC|size204315-exonerate_protein2genome-gene-0.14-mRNA-2;
scaffold177|size204315	maker	CDS	14600	14707	.	-	0	ID=CCRYP_017100-RC|size204315-exonerate_protein2genome-gene-0.14-mRNA-2:cds;Parent=CCRYP_017100-RC|size204315-exonerate_protein2genome-gene-0.14-mRNA-2;
scaffold177|size204315	maker	three_prime_UTR	8986	14599	.	-	.	ID=CCRYP_017100-RC|size204315-exonerate_protein2genome-gene-0.14-mRNA-2:three_prime_utr;Parent=CCRYP_017100-RC|size204315-exonerate_protein2genome-gene-0.14-mRNA-2;
scaffold177|size204315	maker	five_prime_UTR	16506	16887	.	-	.	ID=CCRYP_017100-RB|size204315-exonerate_protein2genome-gene-0.14-mRNA-3:five_prime_utr;Parent=CCRYP_017100-RB|size204315-exonerate_protein2genome-gene-0.14-mRNA-3;
scaffold177|size204315	maker	CDS	16053	16505	.	-	0	ID=CCRYP_017100-RB|size204315-exonerate_protein2genome-gene-0.14-mRNA-3:cds;Parent=CCRYP_017100-RB|size204315-exonerate_protein2genome-gene-0.14-mRNA-3;
scaffold177|size204315	maker	CDS	15811	15924	.	-	0	ID=CCRYP_017100-RB|size204315-exonerate_protein2genome-gene-0.14-mRNA-3:cds;Parent=CCRYP_017100-RB|size204315-exonerate_protein2genome-gene-0.14-mRNA-3;
scaffold177|size204315	maker	CDS	15334	15723	.	-	0	ID=CCRYP_017100-RB|size204315-exonerate_protein2genome-gene-0.14-mRNA-3:cds;Parent=CCRYP_017100-RB|size204315-exonerate_protein2genome-gene-0.14-mRNA-3;
scaffold177|size204315	maker	three_prime_UTR	14989	15333	.	-	.	ID=CCRYP_017100-RB|size204315-exonerate_protein2genome-gene-0.14-mRNA-3:three_prime_utr;Parent=CCRYP_017100-RB|size204315-exonerate_protein2genome-gene-0.14-mRNA-3;
scaffold177|size204315	maker	three_prime_UTR	14782	14905	.	-	.	ID=CCRYP_017100-RB|size204315-exonerate_protein2genome-gene-0.14-mRNA-3:three_prime_utr;Parent=CCRYP_017100-RB|size204315-exonerate_protein2genome-gene-0.14-mRNA-3;
scaffold177|size204315	maker	three_prime_UTR	8986	14707	.	-	.	ID=CCRYP_017100-RB|size204315-exonerate_protein2genome-gene-0.14-mRNA-3:three_prime_utr;Parent=CCRYP_017100-RB|size204315-exonerate_protein2genome-gene-0.14-mRNA-3;
scaffold177|size204315	maker	gene	62489	68514	.	-	.	ID=CCRYP_017107|size204315-exonerate_est2genome-gene-0.3;Name=CCRYP_017107|size204315-exonerate_est2genome-gene-0.3;Alias=maker-scaffold177|size204315-exonerate_est2genome-gene-0.3;
scaffold177|size204315	maker	mRNA	62489	68514	.	-	.	ID=CCRYP_017107|size204315-exonerate_est2genome-gene-0.3-mRNA-1;Parent=CCRYP_017107|size204315-exonerate_est2genome-gene-0.3;Name=CCRYP_017107|size204315-exonerate_est2genome-gene-0.3-mRNA-1;Alias=maker-scaffold177|size204315-exonerate_est2genome-gene-0.3-mRNA-1;_AED=0.04;_QI=372|1|1|1|1|1|3|87|1683;_eAED=0.04;score=27526;
scaffold177|size204315	maker	mRNA	62489	68514	.	-	.	ID=CCRYP_017107|size204315-exonerate_est2genome-gene-0.3-mRNA-2;Parent=CCRYP_017107|size204315-exonerate_est2genome-gene-0.3;Name=CCRYP_017107|size204315-exonerate_est2genome-gene-0.3-mRNA-2;Alias=maker-scaffold177|size204315-exonerate_est2genome-gene-0.3-mRNA-2;_AED=0.04;_QI=372|1|1|1|1|1|2|311|1639;_eAED=0.04;score=28002;
scaffold177|size204315	maker	exon	62489	67457	.	-	.	ID=CCRYP_017107-RA|size204315-exonerate_est2genome-gene-0.3-mRNA-2:exon:3965;Parent=CCRYP_017107-RA|size204315-exonerate_est2genome-gene-0.3-mRNA-2;
scaffold177|size204315	maker	exon	67881	68514	.	-	.	ID=CCRYP_017107-RB|size204315-exonerate_est2genome-gene-0.3-mRNA-1:exon:3964;Parent=CCRYP_017107-RB|size204315-exonerate_est2genome-gene-0.3-mRNA-1,CCRYP_017107-RB|size204315-exonerate_est2genome-gene-0.3-mRNA-2;
scaffold177|size204315	maker	exon	62824	67457	.	-	.	ID=CCRYP_017107-RB|size204315-exonerate_est2genome-gene-0.3-mRNA-1:exon:3963;Parent=CCRYP_017107-RB|size204315-exonerate_est2genome-gene-0.3-mRNA-1;
scaffold177|size204315	maker	exon	62489	62731	.	-	.	ID=CCRYP_017107-RB|size204315-exonerate_est2genome-gene-0.3-mRNA-1:exon:3962;Parent=CCRYP_017107-RB|size204315-exonerate_est2genome-gene-0.3-mRNA-1;
scaffold177|size204315	maker	five_prime_UTR	68143	68514	.	-	.	ID=CCRYP_017107-RB|size204315-exonerate_est2genome-gene-0.3-mRNA-1:five_prime_utr;Parent=CCRYP_017107-RB|size204315-exonerate_est2genome-gene-0.3-mRNA-1;
scaffold177|size204315	maker	CDS	67881	68142	.	-	0	ID=CCRYP_017107-RB|size204315-exonerate_est2genome-gene-0.3-mRNA-1:cds;Parent=CCRYP_017107-RB|size204315-exonerate_est2genome-gene-0.3-mRNA-1;
scaffold177|size204315	maker	CDS	62824	67457	.	-	2	ID=CCRYP_017107-RB|size204315-exonerate_est2genome-gene-0.3-mRNA-1:cds;Parent=CCRYP_017107-RB|size204315-exonerate_est2genome-gene-0.3-mRNA-1;
scaffold177|size204315	maker	CDS	62576	62731	.	-	0	ID=CCRYP_017107-RB|size204315-exonerate_est2genome-gene-0.3-mRNA-1:cds;Parent=CCRYP_017107-RB|size204315-exonerate_est2genome-gene-0.3-mRNA-1;
scaffold177|size204315	maker	three_prime_UTR	62489	62575	.	-	.	ID=CCRYP_017107-RB|size204315-exonerate_est2genome-gene-0.3-mRNA-1:three_prime_utr;Parent=CCRYP_017107-RB|size204315-exonerate_est2genome-gene-0.3-mRNA-1;
scaffold177|size204315	maker	five_prime_UTR	68143	68514	.	-	.	ID=CCRYP_017107-RA|size204315-exonerate_est2genome-gene-0.3-mRNA-2:five_prime_utr;Parent=CCRYP_017107-RA|size204315-exonerate_est2genome-gene-0.3-mRNA-2;
scaffold177|size204315	maker	CDS	67881	68142	.	-	0	ID=CCRYP_017107-RA|size204315-exonerate_est2genome-gene-0.3-mRNA-2:cds;Parent=CCRYP_017107-RA|size204315-exonerate_est2genome-gene-0.3-mRNA-2;
scaffold177|size204315	maker	CDS	62800	67457	.	-	2	ID=CCRYP_017107-RA|size204315-exonerate_est2genome-gene-0.3-mRNA-2:cds;Parent=CCRYP_017107-RA|size204315-exonerate_est2genome-gene-0.3-mRNA-2;
scaffold177|size204315	maker	three_prime_UTR	62489	62799	.	-	.	ID=CCRYP_017107-RA|size204315-exonerate_est2genome-gene-0.3-mRNA-2:three_prime_utr;Parent=CCRYP_017107-RA|size204315-exonerate_est2genome-gene-0.3-mRNA-2;
scaffold177|size204315	maker	gene	3378	6992	.	-	.	ID=CCRYP_017098|size204315-snap-gene-0.53;Name=CCRYP_017098|size204315-snap-gene-0.53;Alias=maker-scaffold177|size204315-snap-gene-0.53;
scaffold177|size204315	maker	mRNA	3378	6992	.	-	.	ID=CCRYP_017098|size204315-snap-gene-0.53-mRNA-1;Parent=CCRYP_017098|size204315-snap-gene-0.53;Name=CCRYP_017098|size204315-snap-gene-0.53-mRNA-1;Alias=maker-scaffold177|size204315-snap-gene-0.53-mRNA-1;_AED=0.16;_QI=111|1|1|1|1|1|3|2095|403;_eAED=0.16;
scaffold177|size204315	maker	mRNA	3738	4149	.	-	.	ID=CCRYP_017098|size204315-snap-gene-0.53-mRNA-2;Parent=CCRYP_017098|size204315-snap-gene-0.53;Name=CCRYP_017098|size204315-snap-gene-0.53-mRNA-2;Alias=maker-scaffold177|size204315-snap-gene-0.53-mRNA-2;_AED=0.47;_QI=0|0|0|1|0|0|2|0|104;_eAED=1.00;
scaffold177|size204315	maker	exon	4043	4149	.	-	.	ID=CCRYP_017098-RB|size204315-snap-gene-0.53-mRNA-2:exon:3970;Parent=CCRYP_017098-RB|size204315-snap-gene-0.53-mRNA-2;
scaffold177|size204315	maker	exon	3738	3945	.	-	.	ID=CCRYP_017098-RB|size204315-snap-gene-0.53-mRNA-2:exon:3969;Parent=CCRYP_017098-RB|size204315-snap-gene-0.53-mRNA-2;
scaffold177|size204315	maker	exon	3378	5850	.	-	.	ID=CCRYP_017098-RA|size204315-snap-gene-0.53-mRNA-1:exon:3968;Parent=CCRYP_017098-RA|size204315-snap-gene-0.53-mRNA-1;
scaffold177|size204315	maker	exon	5931	5984	.	-	.	ID=CCRYP_017098-RA|size204315-snap-gene-0.53-mRNA-1:exon:3967;Parent=CCRYP_017098-RA|size204315-snap-gene-0.53-mRNA-1;
scaffold177|size204315	maker	exon	6102	6992	.	-	.	ID=CCRYP_017098-RA|size204315-snap-gene-0.53-mRNA-1:exon:3966;Parent=CCRYP_017098-RA|size204315-snap-gene-0.53-mRNA-1;
scaffold177|size204315	maker	five_prime_UTR	6882	6992	.	-	.	ID=CCRYP_017098-RA|size204315-snap-gene-0.53-mRNA-1:five_prime_utr;Parent=CCRYP_017098-RA|size204315-snap-gene-0.53-mRNA-1;
scaffold177|size204315	maker	CDS	6102	6881	.	-	0	ID=CCRYP_017098-RA|size204315-snap-gene-0.53-mRNA-1:cds;Parent=CCRYP_017098-RA|size204315-snap-gene-0.53-mRNA-1;
scaffold177|size204315	maker	CDS	5931	5984	.	-	0	ID=CCRYP_017098-RA|size204315-snap-gene-0.53-mRNA-1:cds;Parent=CCRYP_017098-RA|size204315-snap-gene-0.53-mRNA-1;
scaffold177|size204315	maker	CDS	5473	5850	.	-	0	ID=CCRYP_017098-RA|size204315-snap-gene-0.53-mRNA-1:cds;Parent=CCRYP_017098-RA|size204315-snap-gene-0.53-mRNA-1;
scaffold177|size204315	maker	three_prime_UTR	3378	5472	.	-	.	ID=CCRYP_017098-RA|size204315-snap-gene-0.53-mRNA-1:three_prime_utr;Parent=CCRYP_017098-RA|size204315-snap-gene-0.53-mRNA-1;
scaffold177|size204315	maker	CDS	4043	4149	.	-	0	ID=CCRYP_017098-RB|size204315-snap-gene-0.53-mRNA-2:cds;Parent=CCRYP_017098-RB|size204315-snap-gene-0.53-mRNA-2;
scaffold177|size204315	maker	CDS	3738	3945	.	-	1	ID=CCRYP_017098-RB|size204315-snap-gene-0.53-mRNA-2:cds;Parent=CCRYP_017098-RB|size204315-snap-gene-0.53-mRNA-2;
scaffold177|size204315	maker	gene	76828	78154	.	-	.	ID=CCRYP_017111|size204315-snap-gene-0.58;Name=CCRYP_017111|size204315-snap-gene-0.58;Alias=maker-scaffold177|size204315-snap-gene-0.58;
scaffold177|size204315	maker	mRNA	76828	78154	.	-	.	ID=CCRYP_017111|size204315-snap-gene-0.58-mRNA-1;Parent=CCRYP_017111|size204315-snap-gene-0.58;Name=CCRYP_017111|size204315-snap-gene-0.58-mRNA-1;Alias=maker-scaffold177|size204315-snap-gene-0.58-mRNA-1;_AED=0.35;_QI=139|1|1|1|1|1|4|32|291;_eAED=0.35;
scaffold177|size204315	maker	exon	76828	77038	.	-	.	ID=CCRYP_017111-RA|size204315-snap-gene-0.58-mRNA-1:exon:3974;Parent=CCRYP_017111-RA|size204315-snap-gene-0.58-mRNA-1;
scaffold177|size204315	maker	exon	77124	77537	.	-	.	ID=CCRYP_017111-RA|size204315-snap-gene-0.58-mRNA-1:exon:3973;Parent=CCRYP_017111-RA|size204315-snap-gene-0.58-mRNA-1;
scaffold177|size204315	maker	exon	77635	77719	.	-	.	ID=CCRYP_017111-RA|size204315-snap-gene-0.58-mRNA-1:exon:3972;Parent=CCRYP_017111-RA|size204315-snap-gene-0.58-mRNA-1;
scaffold177|size204315	maker	exon	77818	78154	.	-	.	ID=CCRYP_017111-RA|size204315-snap-gene-0.58-mRNA-1:exon:3971;Parent=CCRYP_017111-RA|size204315-snap-gene-0.58-mRNA-1;
scaffold177|size204315	maker	five_prime_UTR	78016	78154	.	-	.	ID=CCRYP_017111-RA|size204315-snap-gene-0.58-mRNA-1:five_prime_utr;Parent=CCRYP_017111-RA|size204315-snap-gene-0.58-mRNA-1;
scaffold177|size204315	maker	CDS	77818	78015	.	-	0	ID=CCRYP_017111-RA|size204315-snap-gene-0.58-mRNA-1:cds;Parent=CCRYP_017111-RA|size204315-snap-gene-0.58-mRNA-1;
scaffold177|size204315	maker	CDS	77635	77719	.	-	0	ID=CCRYP_017111-RA|size204315-snap-gene-0.58-mRNA-1:cds;Parent=CCRYP_017111-RA|size204315-snap-gene-0.58-mRNA-1;
scaffold177|size204315	maker	CDS	77124	77537	.	-	2	ID=CCRYP_017111-RA|size204315-snap-gene-0.58-mRNA-1:cds;Parent=CCRYP_017111-RA|size204315-snap-gene-0.58-mRNA-1;
scaffold177|size204315	maker	CDS	76860	77038	.	-	2	ID=CCRYP_017111-RA|size204315-snap-gene-0.58-mRNA-1:cds;Parent=CCRYP_017111-RA|size204315-snap-gene-0.58-mRNA-1;
scaffold177|size204315	maker	three_prime_UTR	76828	76859	.	-	.	ID=CCRYP_017111-RA|size204315-snap-gene-0.58-mRNA-1:three_prime_utr;Parent=CCRYP_017111-RA|size204315-snap-gene-0.58-mRNA-1;
scaffold177|size204315	maker	gene	30584	32107	.	-	.	ID=CCRYP_017103|size204315-snap-gene-0.56;Name=CCRYP_017103|size204315-snap-gene-0.56;Alias=maker-scaffold177|size204315-snap-gene-0.56;
scaffold177|size204315	maker	mRNA	30584	32107	.	-	.	ID=CCRYP_017103|size204315-snap-gene-0.56-mRNA-1;Parent=CCRYP_017103|size204315-snap-gene-0.56;Name=CCRYP_017103|size204315-snap-gene-0.56-mRNA-1;Alias=maker-scaffold177|size204315-snap-gene-0.56-mRNA-1;_AED=0.18;_QI=0|0|0.33|0.66|0|0|3|324|192;_eAED=0.36;
scaffold177|size204315	maker	exon	30584	31283	.	-	.	ID=CCRYP_017103-RA|size204315-snap-gene-0.56-mRNA-1:exon:3977;Parent=CCRYP_017103-RA|size204315-snap-gene-0.56-mRNA-1;
scaffold177|size204315	maker	exon	31626	31822	.	-	.	ID=CCRYP_017103-RA|size204315-snap-gene-0.56-mRNA-1:exon:3976;Parent=CCRYP_017103-RA|size204315-snap-gene-0.56-mRNA-1;
scaffold177|size204315	maker	exon	32102	32107	.	-	.	ID=CCRYP_017103-RA|size204315-snap-gene-0.56-mRNA-1:exon:3975;Parent=CCRYP_017103-RA|size204315-snap-gene-0.56-mRNA-1;
scaffold177|size204315	maker	CDS	32102	32107	.	-	0	ID=CCRYP_017103-RA|size204315-snap-gene-0.56-mRNA-1:cds;Parent=CCRYP_017103-RA|size204315-snap-gene-0.56-mRNA-1;
scaffold177|size204315	maker	CDS	31626	31822	.	-	0	ID=CCRYP_017103-RA|size204315-snap-gene-0.56-mRNA-1:cds;Parent=CCRYP_017103-RA|size204315-snap-gene-0.56-mRNA-1;
scaffold177|size204315	maker	CDS	30908	31283	.	-	1	ID=CCRYP_017103-RA|size204315-snap-gene-0.56-mRNA-1:cds;Parent=CCRYP_017103-RA|size204315-snap-gene-0.56-mRNA-1;
scaffold177|size204315	maker	three_prime_UTR	30584	30907	.	-	.	ID=CCRYP_017103-RA|size204315-snap-gene-0.56-mRNA-1:three_prime_utr;Parent=CCRYP_017103-RA|size204315-snap-gene-0.56-mRNA-1;
scaffold177|size204315	maker	gene	1934	2881	.	-	.	ID=CCRYP_017097|size204315-processed-gene-0.41;Name=CCRYP_017097|size204315-processed-gene-0.41;Alias=augustus_masked-scaffold177|size204315-processed-gene-0.41;
scaffold177|size204315	maker	mRNA	1934	2881	.	-	.	ID=CCRYP_017097|size204315-processed-gene-0.41-mRNA-1;Parent=CCRYP_017097|size204315-processed-gene-0.41;Name=CCRYP_017097|size204315-processed-gene-0.41-mRNA-1;Alias=augustus_masked-scaffold177|size204315-processed-gene-0.41-mRNA-1;_AED=0.41;_QI=0|-1|0|1|-1|1|1|0|315;_eAED=0.41;
scaffold177|size204315	maker	exon	1934	2881	.	-	.	ID=CCRYP_017097-RA|size204315-processed-gene-0.41-mRNA-1:exon:3978;Parent=CCRYP_017097-RA|size204315-processed-gene-0.41-mRNA-1;
scaffold177|size204315	maker	CDS	1934	2881	.	-	0	ID=CCRYP_017097-RA|size204315-processed-gene-0.41-mRNA-1:cds;Parent=CCRYP_017097-RA|size204315-processed-gene-0.41-mRNA-1;
scaffold177|size204315	maker	gene	80273	80882	.	-	.	ID=CCRYP_017112|size204315-snap-gene-0.59;Name=CCRYP_017112|size204315-snap-gene-0.59;Alias=maker-scaffold177|size204315-snap-gene-0.59;
scaffold177|size204315	maker	mRNA	80273	80882	.	-	.	ID=CCRYP_017112|size204315-snap-gene-0.59-mRNA-1;Parent=CCRYP_017112|size204315-snap-gene-0.59;Name=CCRYP_017112|size204315-snap-gene-0.59-mRNA-1;Alias=maker-scaffold177|size204315-snap-gene-0.59-mRNA-1;_AED=0.43;_QI=257|0|0.5|1|0|0|2|0|76;_eAED=0.59;
scaffold177|size204315	maker	exon	80273	80407	.	-	.	ID=CCRYP_017112-RA|size204315-snap-gene-0.59-mRNA-1:exon:3980;Parent=CCRYP_017112-RA|size204315-snap-gene-0.59-mRNA-1;
scaffold177|size204315	maker	exon	80530	80882	.	-	.	ID=CCRYP_017112-RA|size204315-snap-gene-0.59-mRNA-1:exon:3979;Parent=CCRYP_017112-RA|size204315-snap-gene-0.59-mRNA-1;
scaffold177|size204315	maker	five_prime_UTR	80626	80882	.	-	.	ID=CCRYP_017112-RA|size204315-snap-gene-0.59-mRNA-1:five_prime_utr;Parent=CCRYP_017112-RA|size204315-snap-gene-0.59-mRNA-1;
scaffold177|size204315	maker	CDS	80530	80625	.	-	0	ID=CCRYP_017112-RA|size204315-snap-gene-0.59-mRNA-1:cds;Parent=CCRYP_017112-RA|size204315-snap-gene-0.59-mRNA-1;
scaffold177|size204315	maker	CDS	80273	80407	.	-	0	ID=CCRYP_017112-RA|size204315-snap-gene-0.59-mRNA-1:cds;Parent=CCRYP_017112-RA|size204315-snap-gene-0.59-mRNA-1;
scaffold177|size204315	maker	gene	49361	49736	.	+	.	ID=CCRYP_017106|size204315-snap-gene-0.50;Name=CCRYP_017106|size204315-snap-gene-0.50;Alias=maker-scaffold177|size204315-snap-gene-0.50;
scaffold177|size204315	maker	mRNA	49361	49736	.	+	.	ID=CCRYP_017106|size204315-snap-gene-0.50-mRNA-1;Parent=CCRYP_017106|size204315-snap-gene-0.50;Name=CCRYP_017106|size204315-snap-gene-0.50-mRNA-1;Alias=maker-scaffold177|size204315-snap-gene-0.50-mRNA-1;_AED=0.38;_QI=0|0|0|1|0|0|3|0|104;_eAED=0.38;
scaffold177|size204315	maker	exon	49361	49428	.	+	.	ID=CCRYP_017106-RA|size204315-snap-gene-0.50-mRNA-1:exon:3981;Parent=CCRYP_017106-RA|size204315-snap-gene-0.50-mRNA-1;
scaffold177|size204315	maker	exon	49439	49485	.	+	.	ID=CCRYP_017106-RA|size204315-snap-gene-0.50-mRNA-1:exon:3982;Parent=CCRYP_017106-RA|size204315-snap-gene-0.50-mRNA-1;
scaffold177|size204315	maker	exon	49537	49736	.	+	.	ID=CCRYP_017106-RA|size204315-snap-gene-0.50-mRNA-1:exon:3983;Parent=CCRYP_017106-RA|size204315-snap-gene-0.50-mRNA-1;
scaffold177|size204315	maker	CDS	49361	49428	.	+	0	ID=CCRYP_017106-RA|size204315-snap-gene-0.50-mRNA-1:cds;Parent=CCRYP_017106-RA|size204315-snap-gene-0.50-mRNA-1;
scaffold177|size204315	maker	CDS	49439	49485	.	+	1	ID=CCRYP_017106-RA|size204315-snap-gene-0.50-mRNA-1:cds;Parent=CCRYP_017106-RA|size204315-snap-gene-0.50-mRNA-1;
scaffold177|size204315	maker	CDS	49537	49736	.	+	2	ID=CCRYP_017106-RA|size204315-snap-gene-0.50-mRNA-1:cds;Parent=CCRYP_017106-RA|size204315-snap-gene-0.50-mRNA-1;
scaffold177|size204315	model_gff:maker	match	51	1672	1332	+	.	ID=scaffold177|size204315:hit:37640:4.5.0.0;Name=maker-scaffold177|size204315-exonerate_est2genome-gene-0.0-mRNA-1;score=1332
scaffold177|size204315	model_gff:maker	match_part	51	570	.	+	.	ID=scaffold177|size204315:hsp:74956:4.5.0.0;Parent=scaffold177|size204315:hit:37640:4.5.0.0;Target=maker-scaffold177|size204315-exonerate_est2genome-gene-0.0-mRNA-1 1 520 +;Gap=M520
scaffold177|size204315	model_gff:maker	match_part	744	1322	.	+	.	ID=scaffold177|size204315:hsp:74957:4.5.0.0;Parent=scaffold177|size204315:hit:37640:4.5.0.0;Target=maker-scaffold177|size204315-exonerate_est2genome-gene-0.0-mRNA-1 521 1099 +;Gap=M579
scaffold177|size204315	model_gff:maker	match_part	1440	1672	.	+	.	ID=scaffold177|size204315:hsp:74958:4.5.0.0;Parent=scaffold177|size204315:hit:37640:4.5.0.0;Target=maker-scaffold177|size204315-exonerate_est2genome-gene-0.0-mRNA-1 1100 1332 +;Gap=M233
scaffold177|size204315	model_gff:maker	match	31977	33806	9123	+	.	ID=scaffold177|size204315:hit:37641:4.5.0.0;Name=maker-scaffold177|size204315-exonerate_est2genome-gene-0.1-mRNA-1;score=9123
scaffold177|size204315	model_gff:maker	match_part	31977	33806	.	+	.	ID=scaffold177|size204315:hsp:74959:4.5.0.0;Parent=scaffold177|size204315:hit:37641:4.5.0.0;Target=maker-scaffold177|size204315-exonerate_est2genome-gene-0.1-mRNA-1 1 1830 +;Gap=M1830
scaffold177|size204315	model_gff:maker	match	68904	71681	2571	+	.	ID=scaffold177|size204315:hit:37642:4.5.0.0;Name=maker-scaffold177|size204315-exonerate_protein2genome-gene-0.10-mRNA-1;score=2571
scaffold177|size204315	model_gff:maker	match_part	68904	69066	.	+	.	ID=scaffold177|size204315:hsp:74960:4.5.0.0;Parent=scaffold177|size204315:hit:37642:4.5.0.0;Target=maker-scaffold177|size204315-exonerate_protein2genome-gene-0.10-mRNA-1 1 163 +;Gap=M163
scaffold177|size204315	model_gff:maker	match_part	69145	69338	.	+	.	ID=scaffold177|size204315:hsp:74961:4.5.0.0;Parent=scaffold177|size204315:hit:37642:4.5.0.0;Target=maker-scaffold177|size204315-exonerate_protein2genome-gene-0.10-mRNA-1 164 357 +;Gap=M194
scaffold177|size204315	model_gff:maker	match_part	69468	71681	.	+	.	ID=scaffold177|size204315:hsp:74962:4.5.0.0;Parent=scaffold177|size204315:hit:37642:4.5.0.0;Target=maker-scaffold177|size204315-exonerate_protein2genome-gene-0.10-mRNA-1 358 2571 +;Gap=M2214
scaffold177|size204315	model_gff:maker	match	68904	71681	2562	+	.	ID=scaffold177|size204315:hit:37643:4.5.0.0;Name=maker-scaffold177|size204315-exonerate_protein2genome-gene-0.10-mRNA-2;score=2562
scaffold177|size204315	model_gff:maker	match_part	68904	69038	.	+	.	ID=scaffold177|size204315:hsp:74963:4.5.0.0;Parent=scaffold177|size204315:hit:37643:4.5.0.0;Target=maker-scaffold177|size204315-exonerate_protein2genome-gene-0.10-mRNA-2 2215 2349 +;Gap=M135
scaffold177|size204315	model_gff:maker	match_part	69126	69338	.	+	.	ID=scaffold177|size204315:hsp:74964:4.5.0.0;Parent=scaffold177|size204315:hit:37643:4.5.0.0;Target=maker-scaffold177|size204315-exonerate_protein2genome-gene-0.10-mRNA-2 2350 2562 +;Gap=M213
scaffold177|size204315	model_gff:maker	match_part	69468	71681	.	+	.	ID=scaffold177|size204315:hsp:74965:4.5.0.0;Parent=scaffold177|size204315:hit:37643:4.5.0.0;Target=maker-scaffold177|size204315-exonerate_protein2genome-gene-0.10-mRNA-2 1 2214 +;Gap=M2214
scaffold177|size204315	model_gff:maker	match	68744	71681	2809	+	.	ID=scaffold177|size204315:hit:37644:4.5.0.0;Name=maker-scaffold177|size204315-exonerate_protein2genome-gene-0.10-mRNA-3;score=2809
scaffold177|size204315	model_gff:maker	match_part	68744	69338	.	+	.	ID=scaffold177|size204315:hsp:74966:4.5.0.0;Parent=scaffold177|size204315:hit:37644:4.5.0.0;Target=maker-scaffold177|size204315-exonerate_protein2genome-gene-0.10-mRNA-3 2215 2809 +;Gap=M595
scaffold177|size204315	model_gff:maker	match_part	69468	71681	.	+	.	ID=scaffold177|size204315:hsp:74967:4.5.0.0;Parent=scaffold177|size204315:hit:37644:4.5.0.0;Target=maker-scaffold177|size204315-exonerate_protein2genome-gene-0.10-mRNA-3 1 2214 +;Gap=M2214
scaffold177|size204315	model_gff:maker	match	74981	76594	1030	+	.	ID=scaffold177|size204315:hit:37645:4.5.0.0;Name=maker-scaffold177|size204315-exonerate_protein2genome-gene-0.11-mRNA-1;score=1030
scaffold177|size204315	model_gff:maker	match_part	74981	75163	.	+	.	ID=scaffold177|size204315:hsp:74968:4.5.0.0;Parent=scaffold177|size204315:hit:37645:4.5.0.0;Target=maker-scaffold177|size204315-exonerate_protein2genome-gene-0.11-mRNA-1 1 183 +;Gap=M183
scaffold177|size204315	model_gff:maker	match_part	75296	75468	.	+	.	ID=scaffold177|size204315:hsp:74969:4.5.0.0;Parent=scaffold177|size204315:hit:37645:4.5.0.0;Target=maker-scaffold177|size204315-exonerate_protein2genome-gene-0.11-mRNA-1 184 356 +;Gap=M173
scaffold177|size204315	model_gff:maker	match_part	75921	76594	.	+	.	ID=scaffold177|size204315:hsp:74970:4.5.0.0;Parent=scaffold177|size204315:hit:37645:4.5.0.0;Target=maker-scaffold177|size204315-exonerate_protein2genome-gene-0.11-mRNA-1 357 1030 +;Gap=M674
scaffold177|size204315	model_gff:maker	match	47169	48148	4900	-	.	ID=scaffold177|size204315:hit:37646:4.5.0.0;Name=maker-scaffold177|size204315-exonerate_est2genome-gene-0.2-mRNA-1;score=4900
scaffold177|size204315	model_gff:maker	match_part	47169	48148	.	-	.	ID=scaffold177|size204315:hsp:74971:4.5.0.0;Parent=scaffold177|size204315:hit:37646:4.5.0.0;Target=maker-scaffold177|size204315-exonerate_est2genome-gene-0.2-mRNA-1 1 980 +;Gap=M980
scaffold177|size204315	model_gff:maker	match	62489	68514	27526	-	.	ID=scaffold177|size204315:hit:37647:4.5.0.0;Name=maker-scaffold177|size204315-exonerate_est2genome-gene-0.3-mRNA-1;score=27526
scaffold177|size204315	model_gff:maker	match_part	67881	68514	.	-	.	ID=scaffold177|size204315:hsp:74972:4.5.0.0;Parent=scaffold177|size204315:hit:37647:4.5.0.0;Target=maker-scaffold177|size204315-exonerate_est2genome-gene-0.3-mRNA-1 4878 5511 +;Gap=M634
scaffold177|size204315	model_gff:maker	match_part	62824	67457	.	-	.	ID=scaffold177|size204315:hsp:74973:4.5.0.0;Parent=scaffold177|size204315:hit:37647:4.5.0.0;Target=maker-scaffold177|size204315-exonerate_est2genome-gene-0.3-mRNA-1 244 4877 +;Gap=M4634
scaffold177|size204315	model_gff:maker	match_part	62489	62731	.	-	.	ID=scaffold177|size204315:hsp:74974:4.5.0.0;Parent=scaffold177|size204315:hit:37647:4.5.0.0;Target=maker-scaffold177|size204315-exonerate_est2genome-gene-0.3-mRNA-1 1 243 +;Gap=M243
scaffold177|size204315	model_gff:maker	match	62489	68514	28002	-	.	ID=scaffold177|size204315:hit:37648:4.5.0.0;Name=maker-scaffold177|size204315-exonerate_est2genome-gene-0.3-mRNA-2;score=28002
scaffold177|size204315	model_gff:maker	match_part	67881	68514	.	-	.	ID=scaffold177|size204315:hsp:74975:4.5.0.0;Parent=scaffold177|size204315:hit:37648:4.5.0.0;Target=maker-scaffold177|size204315-exonerate_est2genome-gene-0.3-mRNA-2 4970 5603 +;Gap=M634
scaffold177|size204315	model_gff:maker	match_part	62489	67457	.	-	.	ID=scaffold177|size204315:hsp:74976:4.5.0.0;Parent=scaffold177|size204315:hit:37648:4.5.0.0;Target=maker-scaffold177|size204315-exonerate_est2genome-gene-0.3-mRNA-2 1 4969 +;Gap=M4969
scaffold177|size204315	model_gff:maker	match	69319	71681	11815	-	.	ID=scaffold177|size204315:hit:37649:4.5.0.0;Name=maker-scaffold177|size204315-exonerate_est2genome-gene-0.4-mRNA-1;score=11815
scaffold177|size204315	model_gff:maker	match_part	69319	71681	.	-	.	ID=scaffold177|size204315:hsp:74977:4.5.0.0;Parent=scaffold177|size204315:hit:37649:4.5.0.0;Target=maker-scaffold177|size204315-exonerate_est2genome-gene-0.4-mRNA-1 1 2363 +;Gap=M2363
scaffold177|size204315	model_gff:maker	match	76828	78154	5194	-	.	ID=scaffold177|size204315:hit:37650:4.5.0.0;Name=maker-scaffold177|size204315-exonerate_est2genome-gene-0.5-mRNA-1;score=5194
scaffold177|size204315	model_gff:maker	match_part	77818	78154	.	-	.	ID=scaffold177|size204315:hsp:74978:4.5.0.0;Parent=scaffold177|size204315:hit:37650:4.5.0.0;Target=maker-scaffold177|size204315-exonerate_est2genome-gene-0.5-mRNA-1 711 1047 +;Gap=M337
scaffold177|size204315	model_gff:maker	match_part	77635	77719	.	-	.	ID=scaffold177|size204315:hsp:74979:4.5.0.0;Parent=scaffold177|size204315:hit:37650:4.5.0.0;Target=maker-scaffold177|size204315-exonerate_est2genome-gene-0.5-mRNA-1 626 710 +;Gap=M85
scaffold177|size204315	model_gff:maker	match_part	77124	77537	.	-	.	ID=scaffold177|size204315:hsp:74980:4.5.0.0;Parent=scaffold177|size204315:hit:37650:4.5.0.0;Target=maker-scaffold177|size204315-exonerate_est2genome-gene-0.5-mRNA-1 212 625 +;Gap=M414
scaffold177|size204315	model_gff:maker	match_part	76828	77038	.	-	.	ID=scaffold177|size204315:hsp:74981:4.5.0.0;Parent=scaffold177|size204315:hit:37650:4.5.0.0;Target=maker-scaffold177|size204315-exonerate_est2genome-gene-0.5-mRNA-1 1 211 +;Gap=M211
scaffold177|size204315	model_gff:maker	match	3378	6992	3418	-	.	ID=scaffold177|size204315:hit:37651:4.5.0.0;Name=maker-scaffold177|size204315-exonerate_protein2genome-gene-0.13-mRNA-1;score=3418
scaffold177|size204315	model_gff:maker	match_part	6102	6992	.	-	.	ID=scaffold177|size204315:hsp:74982:4.5.0.0;Parent=scaffold177|size204315:hit:37651:4.5.0.0;Target=maker-scaffold177|size204315-exonerate_protein2genome-gene-0.13-mRNA-1 2528 3418 +;Gap=M891
scaffold177|size204315	model_gff:maker	match_part	5931	5984	.	-	.	ID=scaffold177|size204315:hsp:74983:4.5.0.0;Parent=scaffold177|size204315:hit:37651:4.5.0.0;Target=maker-scaffold177|size204315-exonerate_protein2genome-gene-0.13-mRNA-1 2474 2527 +;Gap=M54
scaffold177|size204315	model_gff:maker	match_part	3378	5850	.	-	.	ID=scaffold177|size204315:hsp:74984:4.5.0.0;Parent=scaffold177|size204315:hit:37651:4.5.0.0;Target=maker-scaffold177|size204315-exonerate_protein2genome-gene-0.13-mRNA-1 1 2473 +;Gap=M2473
scaffold177|size204315	model_gff:maker	match	8986	16505	6919	-	.	ID=scaffold177|size204315:hit:37652:4.5.0.0;Name=maker-scaffold177|size204315-exonerate_protein2genome-gene-0.14-mRNA-1;score=6919
scaffold177|size204315	model_gff:maker	match_part	16291	16505	.	-	.	ID=scaffold177|size204315:hsp:74985:4.5.0.0;Parent=scaffold177|size204315:hit:37652:4.5.0.0;Target=maker-scaffold177|size204315-exonerate_protein2genome-gene-0.14-mRNA-1 6705 6919 +;Gap=M215
scaffold177|size204315	model_gff:maker	match_part	16053	16158	.	-	.	ID=scaffold177|size204315:hsp:74986:4.5.0.0;Parent=scaffold177|size204315:hit:37652:4.5.0.0;Target=maker-scaffold177|size204315-exonerate_protein2genome-gene-0.14-mRNA-1 6599 6704 +;Gap=M106
scaffold177|size204315	model_gff:maker	match_part	15811	15924	.	-	.	ID=scaffold177|size204315:hsp:74987:4.5.0.0;Parent=scaffold177|size204315:hit:37652:4.5.0.0;Target=maker-scaffold177|size204315-exonerate_protein2genome-gene-0.14-mRNA-1 6485 6598 +;Gap=M114
scaffold177|size204315	model_gff:maker	match_part	15343	15723	.	-	.	ID=scaffold177|size204315:hsp:74988:4.5.0.0;Parent=scaffold177|size204315:hit:37652:4.5.0.0;Target=maker-scaffold177|size204315-exonerate_protein2genome-gene-0.14-mRNA-1 6104 6484 +;Gap=M381
scaffold177|size204315	model_gff:maker	match_part	14989	15245	.	-	.	ID=scaffold177|size204315:hsp:74989:4.5.0.0;Parent=scaffold177|size204315:hit:37652:4.5.0.0;Target=maker-scaffold177|size204315-exonerate_protein2genome-gene-0.14-mRNA-1 5847 6103 +;Gap=M257
scaffold177|size204315	model_gff:maker	match_part	14782	14905	.	-	.	ID=scaffold177|size204315:hsp:74990:4.5.0.0;Parent=scaffold177|size204315:hit:37652:4.5.0.0;Target=maker-scaffold177|size204315-exonerate_protein2genome-gene-0.14-mRNA-1 5723 5846 +;Gap=M124
scaffold177|size204315	model_gff:maker	match_part	8986	14707	.	-	.	ID=scaffold177|size204315:hsp:74991:4.5.0.0;Parent=scaffold177|size204315:hit:37652:4.5.0.0;Target=maker-scaffold177|size204315-exonerate_protein2genome-gene-0.14-mRNA-1 1 5722 +;Gap=M5722
scaffold177|size204315	model_gff:maker	match	8986	16887	7433	-	.	ID=scaffold177|size204315:hit:37653:4.5.0.0;Name=maker-scaffold177|size204315-exonerate_protein2genome-gene-0.14-mRNA-2;score=7433
scaffold177|size204315	model_gff:maker	match_part	16053	16887	.	-	.	ID=scaffold177|size204315:hsp:74992:4.5.0.0;Parent=scaffold177|size204315:hit:37653:4.5.0.0;Target=maker-scaffold177|size204315-exonerate_protein2genome-gene-0.14-mRNA-2 1 835 +;Gap=M835
scaffold177|size204315	model_gff:maker	match_part	15811	15924	.	-	.	ID=scaffold177|size204315:hsp:74993:4.5.0.0;Parent=scaffold177|size204315:hit:37653:4.5.0.0;Target=maker-scaffold177|size204315-exonerate_protein2genome-gene-0.14-mRNA-2 7320 7433 +;Gap=M114
scaffold177|size204315	model_gff:maker	match_part	15343	15723	.	-	.	ID=scaffold177|size204315:hsp:74994:4.5.0.0;Parent=scaffold177|size204315:hit:37653:4.5.0.0;Target=maker-scaffold177|size204315-exonerate_protein2genome-gene-0.14-mRNA-2 6939 7319 +;Gap=M381
scaffold177|size204315	model_gff:maker	match_part	14989	15245	.	-	.	ID=scaffold177|size204315:hsp:74995:4.5.0.0;Parent=scaffold177|size204315:hit:37653:4.5.0.0;Target=maker-scaffold177|size204315-exonerate_protein2genome-gene-0.14-mRNA-2 6682 6938 +;Gap=M257
scaffold177|size204315	model_gff:maker	match_part	14782	14905	.	-	.	ID=scaffold177|size204315:hsp:74996:4.5.0.0;Parent=scaffold177|size204315:hit:37653:4.5.0.0;Target=maker-scaffold177|size204315-exonerate_protein2genome-gene-0.14-mRNA-2 6558 6681 +;Gap=M124
scaffold177|size204315	model_gff:maker	match_part	8986	14707	.	-	.	ID=scaffold177|size204315:hsp:74997:4.5.0.0;Parent=scaffold177|size204315:hit:37653:4.5.0.0;Target=maker-scaffold177|size204315-exonerate_protein2genome-gene-0.14-mRNA-2 836 6557 +;Gap=M5722
scaffold177|size204315	model_gff:maker	match	8986	16887	7530	-	.	ID=scaffold177|size204315:hit:37654:4.5.0.0;Name=maker-scaffold177|size204315-exonerate_protein2genome-gene-0.14-mRNA-3;score=7530
scaffold177|size204315	model_gff:maker	match_part	16053	16887	.	-	.	ID=scaffold177|size204315:hsp:74998:4.5.0.0;Parent=scaffold177|size204315:hit:37654:4.5.0.0;Target=maker-scaffold177|size204315-exonerate_protein2genome-gene-0.14-mRNA-3 736 1570 +;Gap=M835
scaffold177|size204315	model_gff:maker	match_part	15811	15924	.	-	.	ID=scaffold177|size204315:hsp:74999:4.5.0.0;Parent=scaffold177|size204315:hit:37654:4.5.0.0;Target=maker-scaffold177|size204315-exonerate_protein2genome-gene-0.14-mRNA-3 7417 7530 +;Gap=M114
scaffold177|size204315	model_gff:maker	match_part	14989	15723	.	-	.	ID=scaffold177|size204315:hsp:75000:4.5.0.0;Parent=scaffold177|size204315:hit:37654:4.5.0.0;Target=maker-scaffold177|size204315-exonerate_protein2genome-gene-0.14-mRNA-3 1 735 +;Gap=M735
scaffold177|size204315	model_gff:maker	match_part	14782	14905	.	-	.	ID=scaffold177|size204315:hsp:75001:4.5.0.0;Parent=scaffold177|size204315:hit:37654:4.5.0.0;Target=maker-scaffold177|size204315-exonerate_protein2genome-gene-0.14-mRNA-3 7293 7416 +;Gap=M124
scaffold177|size204315	model_gff:maker	match_part	8986	14707	.	-	.	ID=scaffold177|size204315:hsp:75002:4.5.0.0;Parent=scaffold177|size204315:hit:37654:4.5.0.0;Target=maker-scaffold177|size204315-exonerate_protein2genome-gene-0.14-mRNA-3 1571 7292 +;Gap=M5722
scaffold177|size204315	model_gff:maker	match	1934	2794	831	-	.	ID=scaffold177|size204315:hit:37655:4.5.0.0;Name=maker-scaffold177|size204315-exonerate_protein2genome-gene-0.12-mRNA-1;score=831
scaffold177|size204315	model_gff:maker	match_part	2285	2794	.	-	.	ID=scaffold177|size204315:hsp:75003:4.5.0.0;Parent=scaffold177|size204315:hit:37655:4.5.0.0;Target=maker-scaffold177|size204315-exonerate_protein2genome-gene-0.12-mRNA-1 322 831 +;Gap=M510
scaffold177|size204315	model_gff:maker	match_part	1934	2254	.	-	.	ID=scaffold177|size204315:hsp:75004:4.5.0.0;Parent=scaffold177|size204315:hit:37655:4.5.0.0;Target=maker-scaffold177|size204315-exonerate_protein2genome-gene-0.12-mRNA-1 1 321 +;Gap=M321
scaffold177|size204315	model_gff:maker	match	24972	25475	504	-	.	ID=scaffold177|size204315:hit:37656:4.5.0.0;Name=maker-scaffold177|size204315-exonerate_protein2genome-gene-0.15-mRNA-1;score=504
scaffold177|size204315	model_gff:maker	match_part	24972	25475	.	-	.	ID=scaffold177|size204315:hsp:75005:4.5.0.0;Parent=scaffold177|size204315:hit:37656:4.5.0.0;Target=maker-scaffold177|size204315-exonerate_protein2genome-gene-0.15-mRNA-1 1 504 +;Gap=M504
scaffold177|size204315	snap_masked	match	278	1518	93.509	+	.	ID=scaffold177|size204315:hit:37657:4.5.0.0;Name=snap_masked-scaffold177|size204315-abinit-gene-0.7-mRNA-1
scaffold177|size204315	snap_masked	match_part	278	570	30.923	+	.	ID=scaffold177|size204315:hsp:75006:4.5.0.0;Parent=scaffold177|size204315:hit:37657:4.5.0.0;Target=snap_masked-scaffold177|size204315-abinit-gene-0.7-mRNA-1 1 293 +;Gap=M293
scaffold177|size204315	snap_masked	match_part	744	1322	53.643	+	.	ID=scaffold177|size204315:hsp:75007:4.5.0.0;Parent=scaffold177|size204315:hit:37657:4.5.0.0;Target=snap_masked-scaffold177|size204315-abinit-gene-0.7-mRNA-1 294 872 +;Gap=M579
scaffold177|size204315	snap_masked	match_part	1440	1518	8.943	+	.	ID=scaffold177|size204315:hsp:75008:4.5.0.0;Parent=scaffold177|size204315:hit:37657:4.5.0.0;Target=snap_masked-scaffold177|size204315-abinit-gene-0.7-mRNA-1 873 951 +;Gap=M79
scaffold177|size204315	snap_masked	match	3558	5348	104.231	+	.	ID=scaffold177|size204315:hit:37658:4.5.0.0;Name=snap_masked-scaffold177|size204315-abinit-gene-0.8-mRNA-1
scaffold177|size204315	snap_masked	match_part	3558	5348	104.231	+	.	ID=scaffold177|size204315:hsp:75009:4.5.0.0;Parent=scaffold177|size204315:hit:37658:4.5.0.0;Target=snap_masked-scaffold177|size204315-abinit-gene-0.8-mRNA-1 1 1791 +;Gap=M1791
scaffold177|size204315	snap_masked	match	9278	11692	132.607	+	.	ID=scaffold177|size204315:hit:37659:4.5.0.0;Name=snap_masked-scaffold177|size204315-abinit-gene-0.9-mRNA-1
scaffold177|size204315	snap_masked	match_part	9278	11692	132.607	+	.	ID=scaffold177|size204315:hsp:75010:4.5.0.0;Parent=scaffold177|size204315:hit:37659:4.5.0.0;Target=snap_masked-scaffold177|size204315-abinit-gene-0.9-mRNA-1 1 2415 +;Gap=M2415
scaffold177|size204315	snap_masked	match	11904	13793	128.586	+	.	ID=scaffold177|size204315:hit:37660:4.5.0.0;Name=snap_masked-scaffold177|size204315-abinit-gene-0.10-mRNA-1
scaffold177|size204315	snap_masked	match_part	11904	13793	128.586	+	.	ID=scaffold177|size204315:hsp:75011:4.5.0.0;Parent=scaffold177|size204315:hit:37660:4.5.0.0;Target=snap_masked-scaffold177|size204315-abinit-gene-0.10-mRNA-1 1 1890 +;Gap=M1890
scaffold177|size204315	snap_masked	match	14016	14423	16.049	+	.	ID=scaffold177|size204315:hit:37661:4.5.0.0;Name=snap_masked-scaffold177|size204315-abinit-gene-0.11-mRNA-1
scaffold177|size204315	snap_masked	match_part	14016	14423	16.049	+	.	ID=scaffold177|size204315:hsp:75012:4.5.0.0;Parent=scaffold177|size204315:hit:37661:4.5.0.0;Target=snap_masked-scaffold177|size204315-abinit-gene-0.11-mRNA-1 1 408 +;Gap=M408
scaffold177|size204315	snap_masked	match	32052	33089	101.908	+	.	ID=scaffold177|size204315:hit:37662:4.5.0.0;Name=snap_masked-scaffold177|size204315-abinit-gene-0.12-mRNA-1
scaffold177|size204315	snap_masked	match_part	32052	33089	101.908	+	.	ID=scaffold177|size204315:hsp:75013:4.5.0.0;Parent=scaffold177|size204315:hit:37662:4.5.0.0;Target=snap_masked-scaffold177|size204315-abinit-gene-0.12-mRNA-1 1 1038 +;Gap=M1038
scaffold177|size204315	snap_masked	match	35565	36047	10.219	+	.	ID=scaffold177|size204315:hit:37663:4.5.0.0;Name=snap_masked-scaffold177|size204315-abinit-gene-0.13-mRNA-1
scaffold177|size204315	snap_masked	match_part	35565	36047	10.219	+	.	ID=scaffold177|size204315:hsp:75014:4.5.0.0;Parent=scaffold177|size204315:hit:37663:4.5.0.0;Target=snap_masked-scaffold177|size204315-abinit-gene-0.13-mRNA-1 1 483 +;Gap=M483
scaffold177|size204315	snap_masked	match	68904	70151	108.829	+	.	ID=scaffold177|size204315:hit:37664:4.5.0.0;Name=snap_masked-scaffold177|size204315-abinit-gene-0.14-mRNA-1
scaffold177|size204315	snap_masked	match_part	68904	70151	108.829	+	.	ID=scaffold177|size204315:hsp:75015:4.5.0.0;Parent=scaffold177|size204315:hit:37664:4.5.0.0;Target=snap_masked-scaffold177|size204315-abinit-gene-0.14-mRNA-1 1 1248 +;Gap=M1248
scaffold177|size204315	snap_masked	match	75069	76594	130.405	+	.	ID=scaffold177|size204315:hit:37665:4.5.0.0;Name=snap_masked-scaffold177|size204315-abinit-gene-0.15-mRNA-1
scaffold177|size204315	snap_masked	match_part	75069	75468	35.402	+	.	ID=scaffold177|size204315:hsp:75016:4.5.0.0;Parent=scaffold177|size204315:hit:37665:4.5.0.0;Target=snap_masked-scaffold177|size204315-abinit-gene-0.15-mRNA-1 1 400 +;Gap=M400
scaffold177|size204315	snap_masked	match_part	75921	76594	95.003	+	.	ID=scaffold177|size204315:hsp:75017:4.5.0.0;Parent=scaffold177|size204315:hit:37665:4.5.0.0;Target=snap_masked-scaffold177|size204315-abinit-gene-0.15-mRNA-1 401 1074 +;Gap=M674
scaffold177|size204315	snap_masked	match	80084	80671	63.48	+	.	ID=scaffold177|size204315:hit:37666:4.5.0.0;Name=snap_masked-scaffold177|size204315-abinit-gene-0.16-mRNA-1
scaffold177|size204315	snap_masked	match_part	80084	80671	63.480	+	.	ID=scaffold177|size204315:hsp:75018:4.5.0.0;Parent=scaffold177|size204315:hit:37666:4.5.0.0;Target=snap_masked-scaffold177|size204315-abinit-gene-0.16-mRNA-1 1 588 +;Gap=M588
scaffold177|size204315	snap_masked	match	1934	2908	77.128	-	.	ID=scaffold177|size204315:hit:37667:4.5.0.0;Name=snap_masked-scaffold177|size204315-abinit-gene-0.17-mRNA-1
scaffold177|size204315	snap_masked	match_part	2588	2908	14.797	-	.	ID=scaffold177|size204315:hsp:75019:4.5.0.0;Parent=scaffold177|size204315:hit:37667:4.5.0.0;Target=snap_masked-scaffold177|size204315-abinit-gene-0.17-mRNA-1 625 945 +;Gap=M321
scaffold177|size204315	snap_masked	match_part	1934	2557	62.331	-	.	ID=scaffold177|size204315:hsp:75020:4.5.0.0;Parent=scaffold177|size204315:hit:37667:4.5.0.0;Target=snap_masked-scaffold177|size204315-abinit-gene-0.17-mRNA-1 1 624 +;Gap=M624
scaffold177|size204315	snap_masked	match	5473	6881	108.581	-	.	ID=scaffold177|size204315:hit:37668:4.5.0.0;Name=snap_masked-scaffold177|size204315-abinit-gene-0.18-mRNA-1
scaffold177|size204315	snap_masked	match_part	6102	6881	64.798	-	.	ID=scaffold177|size204315:hsp:75021:4.5.0.0;Parent=scaffold177|size204315:hit:37668:4.5.0.0;Target=snap_masked-scaffold177|size204315-abinit-gene-0.18-mRNA-1 433 1212 +;Gap=M780
scaffold177|size204315	snap_masked	match_part	5931	5984	12.363	-	.	ID=scaffold177|size204315:hsp:75022:4.5.0.0;Parent=scaffold177|size204315:hit:37668:4.5.0.0;Target=snap_masked-scaffold177|size204315-abinit-gene-0.18-mRNA-1 379 432 +;Gap=M54
scaffold177|size204315	snap_masked	match_part	5473	5850	31.420	-	.	ID=scaffold177|size204315:hsp:75023:4.5.0.0;Parent=scaffold177|size204315:hit:37668:4.5.0.0;Target=snap_masked-scaffold177|size204315-abinit-gene-0.18-mRNA-1 1 378 +;Gap=M378
scaffold177|size204315	snap_masked	match	14600	14874	37.067	-	.	ID=scaffold177|size204315:hit:37669:4.5.0.0;Name=snap_masked-scaffold177|size204315-abinit-gene-0.19-mRNA-1
scaffold177|size204315	snap_masked	match_part	14782	14874	20.788	-	.	ID=scaffold177|size204315:hsp:75024:4.5.0.0;Parent=scaffold177|size204315:hit:37669:4.5.0.0;Target=snap_masked-scaffold177|size204315-abinit-gene-0.19-mRNA-1 109 201 +;Gap=M93
scaffold177|size204315	snap_masked	match_part	14600	14707	16.279	-	.	ID=scaffold177|size204315:hsp:75025:4.5.0.0;Parent=scaffold177|size204315:hit:37669:4.5.0.0;Target=snap_masked-scaffold177|size204315-abinit-gene-0.19-mRNA-1 1 108 +;Gap=M108
scaffold177|size204315	snap_masked	match	14985	16505	127.467	-	.	ID=scaffold177|size204315:hit:37670:4.5.0.0;Name=snap_masked-scaffold177|size204315-abinit-gene-0.20-mRNA-1
scaffold177|size204315	snap_masked	match_part	16053	16505	69.509	-	.	ID=scaffold177|size204315:hsp:75026:4.5.0.0;Parent=scaffold177|size204315:hit:37670:4.5.0.0;Target=snap_masked-scaffold177|size204315-abinit-gene-0.20-mRNA-1 757 1209 +;Gap=M453
scaffold177|size204315	snap_masked	match_part	15811	15924	18.208	-	.	ID=scaffold177|size204315:hsp:75027:4.5.0.0;Parent=scaffold177|size204315:hit:37670:4.5.0.0;Target=snap_masked-scaffold177|size204315-abinit-gene-0.20-mRNA-1 643 756 +;Gap=M114
scaffold177|size204315	snap_masked	match_part	15343	15723	31.219	-	.	ID=scaffold177|size204315:hsp:75028:4.5.0.0;Parent=scaffold177|size204315:hit:37670:4.5.0.0;Target=snap_masked-scaffold177|size204315-abinit-gene-0.20-mRNA-1 262 642 +;Gap=M381
scaffold177|size204315	snap_masked	match_part	14985	15245	8.531	-	.	ID=scaffold177|size204315:hsp:75029:4.5.0.0;Parent=scaffold177|size204315:hit:37670:4.5.0.0;Target=snap_masked-scaffold177|size204315-abinit-gene-0.20-mRNA-1 1 261 +;Gap=M261
scaffold177|size204315	snap_masked	match	24162	24964	31.949	-	.	ID=scaffold177|size204315:hit:37671:4.5.0.0;Name=snap_masked-scaffold177|size204315-abinit-gene-0.21-mRNA-1
scaffold177|size204315	snap_masked	match_part	24355	24964	27.678	-	.	ID=scaffold177|size204315:hsp:75030:4.5.0.0;Parent=scaffold177|size204315:hit:37671:4.5.0.0;Target=snap_masked-scaffold177|size204315-abinit-gene-0.21-mRNA-1 9 618 +;Gap=M610
scaffold177|size204315	snap_masked	match_part	24162	24169	4.271	-	.	ID=scaffold177|size204315:hsp:75031:4.5.0.0;Parent=scaffold177|size204315:hit:37671:4.5.0.0;Target=snap_masked-scaffold177|size204315-abinit-gene-0.21-mRNA-1 1 8 +;Gap=M8
scaffold177|size204315	snap_masked	match	25950	27464	103.185	-	.	ID=scaffold177|size204315:hit:37672:4.5.0.0;Name=snap_masked-scaffold177|size204315-abinit-gene-0.22-mRNA-1
scaffold177|size204315	snap_masked	match_part	25950	27464	103.185	-	.	ID=scaffold177|size204315:hsp:75032:4.5.0.0;Parent=scaffold177|size204315:hit:37672:4.5.0.0;Target=snap_masked-scaffold177|size204315-abinit-gene-0.22-mRNA-1 1 1515 +;Gap=M1515
scaffold177|size204315	snap_masked	match	30908	31204	30.459	-	.	ID=scaffold177|size204315:hit:37673:4.5.0.0;Name=snap_masked-scaffold177|size204315-abinit-gene-0.23-mRNA-1
scaffold177|size204315	snap_masked	match_part	30908	31204	30.459	-	.	ID=scaffold177|size204315:hsp:75033:4.5.0.0;Parent=scaffold177|size204315:hit:37673:4.5.0.0;Target=snap_masked-scaffold177|size204315-abinit-gene-0.23-mRNA-1 1 297 +;Gap=M297
scaffold177|size204315	snap_masked	match	47435	47920	32.437	-	.	ID=scaffold177|size204315:hit:37674:4.5.0.0;Name=snap_masked-scaffold177|size204315-abinit-gene-0.24-mRNA-1
scaffold177|size204315	snap_masked	match_part	47435	47920	32.437	-	.	ID=scaffold177|size204315:hsp:75034:4.5.0.0;Parent=scaffold177|size204315:hit:37674:4.5.0.0;Target=snap_masked-scaffold177|size204315-abinit-gene-0.24-mRNA-1 1 486 +;Gap=M486
scaffold177|size204315	snap_masked	match	61555	61908	38.983	-	.	ID=scaffold177|size204315:hit:37675:4.5.0.0;Name=snap_masked-scaffold177|size204315-abinit-gene-0.25-mRNA-1
scaffold177|size204315	snap_masked	match_part	61555	61908	38.983	-	.	ID=scaffold177|size204315:hsp:75035:4.5.0.0;Parent=scaffold177|size204315:hit:37675:4.5.0.0;Target=snap_masked-scaffold177|size204315-abinit-gene-0.25-mRNA-1 1 354 +;Gap=M354
scaffold177|size204315	snap_masked	match	62576	67404	395.529	-	.	ID=scaffold177|size204315:hit:37676:4.5.0.0;Name=snap_masked-scaffold177|size204315-abinit-gene-0.26-mRNA-1
scaffold177|size204315	snap_masked	match_part	62824	67404	386.856	-	.	ID=scaffold177|size204315:hsp:75036:4.5.0.0;Parent=scaffold177|size204315:hit:37676:4.5.0.0;Target=snap_masked-scaffold177|size204315-abinit-gene-0.26-mRNA-1 157 4737 +;Gap=M4581
scaffold177|size204315	snap_masked	match_part	62576	62731	8.673	-	.	ID=scaffold177|size204315:hsp:75037:4.5.0.0;Parent=scaffold177|size204315:hit:37676:4.5.0.0;Target=snap_masked-scaffold177|size204315-abinit-gene-0.26-mRNA-1 1 156 +;Gap=M156
scaffold177|size204315	snap_masked	match	67793	68142	38.454	-	.	ID=scaffold177|size204315:hit:37677:4.5.0.0;Name=snap_masked-scaffold177|size204315-abinit-gene-0.27-mRNA-1
scaffold177|size204315	snap_masked	match_part	67881	68142	36.293	-	.	ID=scaffold177|size204315:hsp:75038:4.5.0.0;Parent=scaffold177|size204315:hit:37677:4.5.0.0;Target=snap_masked-scaffold177|size204315-abinit-gene-0.27-mRNA-1 30 291 +;Gap=M262
scaffold177|size204315	snap_masked	match_part	67793	67821	2.161	-	.	ID=scaffold177|size204315:hsp:75039:4.5.0.0;Parent=scaffold177|size204315:hit:37677:4.5.0.0;Target=snap_masked-scaffold177|size204315-abinit-gene-0.27-mRNA-1 1 29 +;Gap=M29
scaffold177|size204315	snap_masked	match	70220	71575	145.611	-	.	ID=scaffold177|size204315:hit:37678:4.5.0.0;Name=snap_masked-scaffold177|size204315-abinit-gene-0.28-mRNA-1
scaffold177|size204315	snap_masked	match_part	70220	71575	145.611	-	.	ID=scaffold177|size204315:hsp:75040:4.5.0.0;Parent=scaffold177|size204315:hit:37678:4.5.0.0;Target=snap_masked-scaffold177|size204315-abinit-gene-0.28-mRNA-1 1 1356 +;Gap=M1356
scaffold177|size204315	snap_masked	match	76860	78015	94.958	-	.	ID=scaffold177|size204315:hit:37679:4.5.0.0;Name=snap_masked-scaffold177|size204315-abinit-gene-0.29-mRNA-1
scaffold177|size204315	snap_masked	match_part	77818	78015	13.702	-	.	ID=scaffold177|size204315:hsp:75041:4.5.0.0;Parent=scaffold177|size204315:hit:37679:4.5.0.0;Target=snap_masked-scaffold177|size204315-abinit-gene-0.29-mRNA-1 667 864 +;Gap=M198
scaffold177|size204315	snap_masked	match_part	77635	77719	19.707	-	.	ID=scaffold177|size204315:hsp:75042:4.5.0.0;Parent=scaffold177|size204315:hit:37679:4.5.0.0;Target=snap_masked-scaffold177|size204315-abinit-gene-0.29-mRNA-1 582 666 +;Gap=M85
scaffold177|size204315	snap_masked	match_part	77124	77537	48.340	-	.	ID=scaffold177|size204315:hsp:75043:4.5.0.0;Parent=scaffold177|size204315:hit:37679:4.5.0.0;Target=snap_masked-scaffold177|size204315-abinit-gene-0.29-mRNA-1 168 581 +;Gap=M414
scaffold177|size204315	snap_masked	match_part	76860	77026	13.209	-	.	ID=scaffold177|size204315:hsp:75044:4.5.0.0;Parent=scaffold177|size204315:hit:37679:4.5.0.0;Target=snap_masked-scaffold177|size204315-abinit-gene-0.29-mRNA-1 1 167 +;Gap=M167
scaffold177|size204315	snap_masked	match	86185	86480	34.825	-	.	ID=scaffold177|size204315:hit:37680:4.5.0.0;Name=snap_masked-scaffold177|size204315-abinit-gene-0.30-mRNA-1
scaffold177|size204315	snap_masked	match_part	86469	86480	8.183	-	.	ID=scaffold177|size204315:hsp:75045:4.5.0.0;Parent=scaffold177|size204315:hit:37680:4.5.0.0;Target=snap_masked-scaffold177|size204315-abinit-gene-0.30-mRNA-1 199 210 +;Gap=M12
scaffold177|size204315	snap_masked	match_part	86185	86382	26.642	-	.	ID=scaffold177|size204315:hsp:75046:4.5.0.0;Parent=scaffold177|size204315:hit:37680:4.5.0.0;Target=snap_masked-scaffold177|size204315-abinit-gene-0.30-mRNA-1 1 198 +;Gap=M198
scaffold177|size204315	augustus_masked	match	367	1520	0.81	+	.	ID=scaffold177|size204315:hit:37681:4.5.0.0;Name=augustus_masked-scaffold177|size204315-abinit-gene-0.31-mRNA-1
scaffold177|size204315	augustus_masked	match_part	367	570	0.81	+	.	ID=scaffold177|size204315:hsp:75047:4.5.0.0;Parent=scaffold177|size204315:hit:37681:4.5.0.0;Target=augustus_masked-scaffold177|size204315-abinit-gene-0.31-mRNA-1 1 204 +;Gap=M204
scaffold177|size204315	augustus_masked	match_part	744	1322	0.81	+	.	ID=scaffold177|size204315:hsp:75048:4.5.0.0;Parent=scaffold177|size204315:hit:37681:4.5.0.0;Target=augustus_masked-scaffold177|size204315-abinit-gene-0.31-mRNA-1 205 783 +;Gap=M579
scaffold177|size204315	augustus_masked	match_part	1440	1520	0.81	+	.	ID=scaffold177|size204315:hsp:75049:4.5.0.0;Parent=scaffold177|size204315:hit:37681:4.5.0.0;Target=augustus_masked-scaffold177|size204315-abinit-gene-0.31-mRNA-1 784 864 +;Gap=M81
scaffold177|size204315	augustus_masked	match	3558	5348	0.44	+	.	ID=scaffold177|size204315:hit:37682:4.5.0.0;Name=augustus_masked-scaffold177|size204315-abinit-gene-0.32-mRNA-1
scaffold177|size204315	augustus_masked	match_part	3558	5348	0.44	+	.	ID=scaffold177|size204315:hsp:75050:4.5.0.0;Parent=scaffold177|size204315:hit:37682:4.5.0.0;Target=augustus_masked-scaffold177|size204315-abinit-gene-0.32-mRNA-1 1 1791 +;Gap=M1791
scaffold177|size204315	augustus_masked	match	9278	11692	1	+	.	ID=scaffold177|size204315:hit:37683:4.5.0.0;Name=augustus_masked-scaffold177|size204315-abinit-gene-0.33-mRNA-1
scaffold177|size204315	augustus_masked	match_part	9278	11692	1	+	.	ID=scaffold177|size204315:hsp:75051:4.5.0.0;Parent=scaffold177|size204315:hit:37683:4.5.0.0;Target=augustus_masked-scaffold177|size204315-abinit-gene-0.33-mRNA-1 1 2415 +;Gap=M2415
scaffold177|size204315	augustus_masked	match	11889	13793	0.56	+	.	ID=scaffold177|size204315:hit:37684:4.5.0.0;Name=augustus_masked-scaffold177|size204315-abinit-gene-0.34-mRNA-1
scaffold177|size204315	augustus_masked	match_part	11889	13793	0.56	+	.	ID=scaffold177|size204315:hsp:75052:4.5.0.0;Parent=scaffold177|size204315:hit:37684:4.5.0.0;Target=augustus_masked-scaffold177|size204315-abinit-gene-0.34-mRNA-1 1 1905 +;Gap=M1905
scaffold177|size204315	augustus_masked	match	14016	14423	0.48	+	.	ID=scaffold177|size204315:hit:37685:4.5.0.0;Name=augustus_masked-scaffold177|size204315-abinit-gene-0.35-mRNA-1
scaffold177|size204315	augustus_masked	match_part	14016	14423	0.48	+	.	ID=scaffold177|size204315:hsp:75053:4.5.0.0;Parent=scaffold177|size204315:hit:37685:4.5.0.0;Target=augustus_masked-scaffold177|size204315-abinit-gene-0.35-mRNA-1 1 408 +;Gap=M408
scaffold177|size204315	augustus_masked	match	32052	33089	0.44	+	.	ID=scaffold177|size204315:hit:37686:4.5.0.0;Name=augustus_masked-scaffold177|size204315-abinit-gene-0.36-mRNA-1
scaffold177|size204315	augustus_masked	match_part	32052	33089	0.44	+	.	ID=scaffold177|size204315:hsp:75054:4.5.0.0;Parent=scaffold177|size204315:hit:37686:4.5.0.0;Target=augustus_masked-scaffold177|size204315-abinit-gene-0.36-mRNA-1 1 1038 +;Gap=M1038
scaffold177|size204315	augustus_masked	match	35565	36047	0.86	+	.	ID=scaffold177|size204315:hit:37687:4.5.0.0;Name=augustus_masked-scaffold177|size204315-abinit-gene-0.37-mRNA-1
scaffold177|size204315	augustus_masked	match_part	35565	36047	0.86	+	.	ID=scaffold177|size204315:hsp:75055:4.5.0.0;Parent=scaffold177|size204315:hit:37687:4.5.0.0;Target=augustus_masked-scaffold177|size204315-abinit-gene-0.37-mRNA-1 1 483 +;Gap=M483
scaffold177|size204315	augustus_masked	match	68904	70151	0.92	+	.	ID=scaffold177|size204315:hit:37688:4.5.0.0;Name=augustus_masked-scaffold177|size204315-abinit-gene-0.38-mRNA-1
scaffold177|size204315	augustus_masked	match_part	68904	70151	0.92	+	.	ID=scaffold177|size204315:hsp:75056:4.5.0.0;Parent=scaffold177|size204315:hit:37688:4.5.0.0;Target=augustus_masked-scaffold177|size204315-abinit-gene-0.38-mRNA-1 1 1248 +;Gap=M1248
scaffold177|size204315	augustus_masked	match	75069	76594	0.97	+	.	ID=scaffold177|size204315:hit:37689:4.5.0.0;Name=augustus_masked-scaffold177|size204315-abinit-gene-0.39-mRNA-1
scaffold177|size204315	augustus_masked	match_part	75069	75163	0.97	+	.	ID=scaffold177|size204315:hsp:75057:4.5.0.0;Parent=scaffold177|size204315:hit:37689:4.5.0.0;Target=augustus_masked-scaffold177|size204315-abinit-gene-0.39-mRNA-1 1 95 +;Gap=M95
scaffold177|size204315	augustus_masked	match_part	75296	75468	0.97	+	.	ID=scaffold177|size204315:hsp:75058:4.5.0.0;Parent=scaffold177|size204315:hit:37689:4.5.0.0;Target=augustus_masked-scaffold177|size204315-abinit-gene-0.39-mRNA-1 96 268 +;Gap=M173
scaffold177|size204315	augustus_masked	match_part	75921	76594	0.97	+	.	ID=scaffold177|size204315:hsp:75059:4.5.0.0;Parent=scaffold177|size204315:hit:37689:4.5.0.0;Target=augustus_masked-scaffold177|size204315-abinit-gene-0.39-mRNA-1 269 942 +;Gap=M674
scaffold177|size204315	augustus_masked	match	80084	80671	0.99	+	.	ID=scaffold177|size204315:hit:37690:4.5.0.0;Name=augustus_masked-scaffold177|size204315-abinit-gene-0.40-mRNA-1
scaffold177|size204315	augustus_masked	match_part	80084	80671	0.99	+	.	ID=scaffold177|size204315:hsp:75060:4.5.0.0;Parent=scaffold177|size204315:hit:37690:4.5.0.0;Target=augustus_masked-scaffold177|size204315-abinit-gene-0.40-mRNA-1 1 588 +;Gap=M588
scaffold177|size204315	augustus_masked	match	1934	2881	0.61	-	.	ID=scaffold177|size204315:hit:37691:4.5.0.0;Name=augustus_masked-scaffold177|size204315-abinit-gene-0.41-mRNA-1
scaffold177|size204315	augustus_masked	match_part	1934	2881	0.61	-	.	ID=scaffold177|size204315:hsp:75061:4.5.0.0;Parent=scaffold177|size204315:hit:37691:4.5.0.0;Target=augustus_masked-scaffold177|size204315-abinit-gene-0.41-mRNA-1 1 948 +;Gap=M948
scaffold177|size204315	augustus_masked	match	5473	6881	0.99	-	.	ID=scaffold177|size204315:hit:37692:4.5.0.0;Name=augustus_masked-scaffold177|size204315-abinit-gene-0.42-mRNA-1
scaffold177|size204315	augustus_masked	match_part	6102	6881	0.99	-	.	ID=scaffold177|size204315:hsp:75062:4.5.0.0;Parent=scaffold177|size204315:hit:37692:4.5.0.0;Target=augustus_masked-scaffold177|size204315-abinit-gene-0.42-mRNA-1 433 1212 +;Gap=M780
scaffold177|size204315	augustus_masked	match_part	5931	5984	0.99	-	.	ID=scaffold177|size204315:hsp:75063:4.5.0.0;Parent=scaffold177|size204315:hit:37692:4.5.0.0;Target=augustus_masked-scaffold177|size204315-abinit-gene-0.42-mRNA-1 379 432 +;Gap=M54
scaffold177|size204315	augustus_masked	match_part	5473	5850	0.99	-	.	ID=scaffold177|size204315:hsp:75064:4.5.0.0;Parent=scaffold177|size204315:hit:37692:4.5.0.0;Target=augustus_masked-scaffold177|size204315-abinit-gene-0.42-mRNA-1 1 378 +;Gap=M378
scaffold177|size204315	augustus_masked	match	14600	16505	0.8	-	.	ID=scaffold177|size204315:hit:37693:4.5.0.0;Name=augustus_masked-scaffold177|size204315-abinit-gene-0.43-mRNA-1
scaffold177|size204315	augustus_masked	match_part	16053	16505	0.8	-	.	ID=scaffold177|size204315:hsp:75065:4.5.0.0;Parent=scaffold177|size204315:hit:37693:4.5.0.0;Target=augustus_masked-scaffold177|size204315-abinit-gene-0.43-mRNA-1 985 1437 +;Gap=M453
scaffold177|size204315	augustus_masked	match_part	15811	15924	0.8	-	.	ID=scaffold177|size204315:hsp:75066:4.5.0.0;Parent=scaffold177|size204315:hit:37693:4.5.0.0;Target=augustus_masked-scaffold177|size204315-abinit-gene-0.43-mRNA-1 871 984 +;Gap=M114
scaffold177|size204315	augustus_masked	match_part	15343	15723	0.8	-	.	ID=scaffold177|size204315:hsp:75067:4.5.0.0;Parent=scaffold177|size204315:hit:37693:4.5.0.0;Target=augustus_masked-scaffold177|size204315-abinit-gene-0.43-mRNA-1 490 870 +;Gap=M381
scaffold177|size204315	augustus_masked	match_part	14989	15245	0.8	-	.	ID=scaffold177|size204315:hsp:75068:4.5.0.0;Parent=scaffold177|size204315:hit:37693:4.5.0.0;Target=augustus_masked-scaffold177|size204315-abinit-gene-0.43-mRNA-1 233 489 +;Gap=M257
scaffold177|size204315	augustus_masked	match_part	14782	14905	0.8	-	.	ID=scaffold177|size204315:hsp:75069:4.5.0.0;Parent=scaffold177|size204315:hit:37693:4.5.0.0;Target=augustus_masked-scaffold177|size204315-abinit-gene-0.43-mRNA-1 109 232 +;Gap=M124
scaffold177|size204315	augustus_masked	match_part	14600	14707	0.8	-	.	ID=scaffold177|size204315:hsp:75070:4.5.0.0;Parent=scaffold177|size204315:hit:37693:4.5.0.0;Target=augustus_masked-scaffold177|size204315-abinit-gene-0.43-mRNA-1 1 108 +;Gap=M108
scaffold177|size204315	augustus_masked	match	24236	27464	0.14	-	.	ID=scaffold177|size204315:hit:37694:4.5.0.0;Name=augustus_masked-scaffold177|size204315-abinit-gene-0.44-mRNA-1
scaffold177|size204315	augustus_masked	match_part	26390	27464	0.14	-	.	ID=scaffold177|size204315:hsp:75071:4.5.0.0;Parent=scaffold177|size204315:hit:37694:4.5.0.0;Target=augustus_masked-scaffold177|size204315-abinit-gene-0.44-mRNA-1 1275 2349 +;Gap=M1075
scaffold177|size204315	augustus_masked	match_part	25709	25790	0.14	-	.	ID=scaffold177|size204315:hsp:75072:4.5.0.0;Parent=scaffold177|size204315:hit:37694:4.5.0.0;Target=augustus_masked-scaffold177|size204315-abinit-gene-0.44-mRNA-1 1193 1274 +;Gap=M82
scaffold177|size204315	augustus_masked	match_part	25591	25633	0.14	-	.	ID=scaffold177|size204315:hsp:75073:4.5.0.0;Parent=scaffold177|size204315:hit:37694:4.5.0.0;Target=augustus_masked-scaffold177|size204315-abinit-gene-0.44-mRNA-1 1150 1192 +;Gap=M43
scaffold177|size204315	augustus_masked	match_part	25019	25511	0.14	-	.	ID=scaffold177|size204315:hsp:75074:4.5.0.0;Parent=scaffold177|size204315:hit:37694:4.5.0.0;Target=augustus_masked-scaffold177|size204315-abinit-gene-0.44-mRNA-1 657 1149 +;Gap=M493
scaffold177|size204315	augustus_masked	match_part	24236	24891	0.14	-	.	ID=scaffold177|size204315:hsp:75075:4.5.0.0;Parent=scaffold177|size204315:hit:37694:4.5.0.0;Target=augustus_masked-scaffold177|size204315-abinit-gene-0.44-mRNA-1 1 656 +;Gap=M656
scaffold177|size204315	augustus_masked	match	47435	47920	1	-	.	ID=scaffold177|size204315:hit:37695:4.5.0.0;Name=augustus_masked-scaffold177|size204315-abinit-gene-0.45-mRNA-1
scaffold177|size204315	augustus_masked	match_part	47435	47920	1	-	.	ID=scaffold177|size204315:hsp:75076:4.5.0.0;Parent=scaffold177|size204315:hit:37695:4.5.0.0;Target=augustus_masked-scaffold177|size204315-abinit-gene-0.45-mRNA-1 1 486 +;Gap=M486
scaffold177|size204315	augustus_masked	match	61555	68142	0.95	-	.	ID=scaffold177|size204315:hit:37696:4.5.0.0;Name=augustus_masked-scaffold177|size204315-abinit-gene-0.46-mRNA-1
scaffold177|size204315	augustus_masked	match_part	67881	68142	0.95	-	.	ID=scaffold177|size204315:hsp:75077:4.5.0.0;Parent=scaffold177|size204315:hit:37696:4.5.0.0;Target=augustus_masked-scaffold177|size204315-abinit-gene-0.46-mRNA-1 5181 5442 +;Gap=M262
scaffold177|size204315	augustus_masked	match_part	62824	67457	0.95	-	.	ID=scaffold177|size204315:hsp:75078:4.5.0.0;Parent=scaffold177|size204315:hit:37696:4.5.0.0;Target=augustus_masked-scaffold177|size204315-abinit-gene-0.46-mRNA-1 547 5180 +;Gap=M4634
scaffold177|size204315	augustus_masked	match_part	62589	62731	0.95	-	.	ID=scaffold177|size204315:hsp:75079:4.5.0.0;Parent=scaffold177|size204315:hit:37696:4.5.0.0;Target=augustus_masked-scaffold177|size204315-abinit-gene-0.46-mRNA-1 404 546 +;Gap=M143
scaffold177|size204315	augustus_masked	match_part	61555	61957	0.95	-	.	ID=scaffold177|size204315:hsp:75080:4.5.0.0;Parent=scaffold177|size204315:hit:37696:4.5.0.0;Target=augustus_masked-scaffold177|size204315-abinit-gene-0.46-mRNA-1 1 403 +;Gap=M403
scaffold177|size204315	augustus_masked	match	70220	71575	1	-	.	ID=scaffold177|size204315:hit:37697:4.5.0.0;Name=augustus_masked-scaffold177|size204315-abinit-gene-0.47-mRNA-1
scaffold177|size204315	augustus_masked	match_part	70220	71575	1	-	.	ID=scaffold177|size204315:hsp:75081:4.5.0.0;Parent=scaffold177|size204315:hit:37697:4.5.0.0;Target=augustus_masked-scaffold177|size204315-abinit-gene-0.47-mRNA-1 1 1356 +;Gap=M1356
scaffold177|size204315	augustus_masked	match	76860	78015	1	-	.	ID=scaffold177|size204315:hit:37698:4.5.0.0;Name=augustus_masked-scaffold177|size204315-abinit-gene-0.48-mRNA-1
scaffold177|size204315	augustus_masked	match_part	77818	78015	1	-	.	ID=scaffold177|size204315:hsp:75082:4.5.0.0;Parent=scaffold177|size204315:hit:37698:4.5.0.0;Target=augustus_masked-scaffold177|size204315-abinit-gene-0.48-mRNA-1 679 876 +;Gap=M198
scaffold177|size204315	augustus_masked	match_part	77635	77719	1	-	.	ID=scaffold177|size204315:hsp:75083:4.5.0.0;Parent=scaffold177|size204315:hit:37698:4.5.0.0;Target=augustus_masked-scaffold177|size204315-abinit-gene-0.48-mRNA-1 594 678 +;Gap=M85
scaffold177|size204315	augustus_masked	match_part	77124	77537	1	-	.	ID=scaffold177|size204315:hsp:75084:4.5.0.0;Parent=scaffold177|size204315:hit:37698:4.5.0.0;Target=augustus_masked-scaffold177|size204315-abinit-gene-0.48-mRNA-1 180 593 +;Gap=M414
scaffold177|size204315	augustus_masked	match_part	76860	77038	1	-	.	ID=scaffold177|size204315:hsp:75085:4.5.0.0;Parent=scaffold177|size204315:hit:37698:4.5.0.0;Target=augustus_masked-scaffold177|size204315-abinit-gene-0.48-mRNA-1 1 179 +;Gap=M179
###
scaffold177|size204315	maker	gene	142149	144896	.	+	.	ID=CCRYP_017120|size204315-exonerate_protein2genome-gene-1.9;Name=CCRYP_017120|size204315-exonerate_protein2genome-gene-1.9;Alias=maker-scaffold177|size204315-exonerate_protein2genome-gene-1.9;
scaffold177|size204315	maker	mRNA	142149	144896	.	+	.	ID=CCRYP_017120|size204315-exonerate_protein2genome-gene-1.9-mRNA-1;Parent=CCRYP_017120|size204315-exonerate_protein2genome-gene-1.9;Name=CCRYP_017120|size204315-exonerate_protein2genome-gene-1.9-mRNA-1;Alias=maker-scaffold177|size204315-exonerate_protein2genome-gene-1.9-mRNA-1;_AED=0.00;_QI=148|1|1|1|1|1|2|1521|306;_eAED=0.00;score=2590;
scaffold177|size204315	maker	mRNA	143115	143375	.	+	.	ID=CCRYP_017120|size204315-exonerate_protein2genome-gene-1.9-mRNA-2;Parent=CCRYP_017120|size204315-exonerate_protein2genome-gene-1.9;Name=CCRYP_017120|size204315-exonerate_protein2genome-gene-1.9-mRNA-2;Alias=maker-scaffold177|size204315-exonerate_protein2genome-gene-1.9-mRNA-2;_AED=0.45;_QI=0|-1|0|1|-1|0|1|0|86;_eAED=0.45;score=261;
scaffold177|size204315	maker	exon	142149	142884	.	+	.	ID=CCRYP_017120-RA|size204315-exonerate_protein2genome-gene-1.9-mRNA-1:exon:3984;Parent=CCRYP_017120-RA|size204315-exonerate_protein2genome-gene-1.9-mRNA-1;
```
